## Supplemental 1: Functional annotation of R. toruloides CCT0783 genome for "Acidification by nitrogen metabolism triggers extracellular biopolymer production in an oleaginous yeast": CCT0783_annotation.gff3 (part 24 of 50)

```
JABGON010000130.1	AUGUSTUS	CDS	8047	8126	1	+	2	ID=g6609.t1.c;Parent=g6609.t1
JABGON010000130.1	AUGUSTUS	exon	8047	8126	.	+	.	ID=g6609.t1.e3;Parent=g6609.t1
JABGON010000130.1	AUGUSTUS	CDS	8185	8246	1	+	0	ID=g6609.t1.c;Parent=g6609.t1
JABGON010000130.1	AUGUSTUS	exon	8185	8246	.	+	.	ID=g6609.t1.e4;Parent=g6609.t1
JABGON010000130.1	AUGUSTUS	CDS	8305	8322	1	+	1	ID=g6609.t1.c;Parent=g6609.t1
JABGON010000130.1	AUGUSTUS	exon	8305	8322	.	+	.	ID=g6609.t1.e5;Parent=g6609.t1
JABGON010000130.1	AUGUSTUS	CDS	8382	8470	1	+	1	ID=g6609.t1.c;Parent=g6609.t1
JABGON010000130.1	AUGUSTUS	exon	8382	8470	.	+	.	ID=g6609.t1.e6;Parent=g6609.t1
JABGON010000130.1	AUGUSTUS	CDS	8674	8816	1	+	2	ID=g6609.t1.c;Parent=g6609.t1
JABGON010000130.1	AUGUSTUS	exon	8674	8816	.	+	.	ID=g6609.t1.e7;Parent=g6609.t1
JABGON010000130.1	AUGUSTUS	stop_codon	8814	8816	.	+	0	ID=g6609.t1.stp;Parent=g6609.t1
JABGON010000130.1	AUGUSTUS	gene	9467	10501	.	+	.	ID=g6610
JABGON010000130.1	AUGUSTUS	mRNA	9467	10501	1	+	.	ID=g6610.t1;Parent=g6610
JABGON010000130.1	AUGUSTUS	start_codon	9467	9469	.	+	0	ID=g6610.t1.srt;Parent=g6610.t1
JABGON010000130.1	AUGUSTUS	CDS	9467	9905	1	+	0	ID=g6610.t1.c;Parent=g6610.t1; product="Proteophosphoglycan ppg4"; Dbxref=UniProtKB/TrEMBL:A0A0K3CUE1; go_function="molecular_function|0003674","binding|0005488";go_component="cellular_component|0005575","cellular anatomical entity|0110165"
JABGON010000130.1	AUGUSTUS	exon	9467	9905	.	+	.	ID=g6610.t1.e1;Parent=g6610.t1
JABGON010000130.1	AUGUSTUS	CDS	9963	10501	1	+	2	ID=g6610.t1.c;Parent=g6610.t1
JABGON010000130.1	AUGUSTUS	exon	9963	10501	.	+	.	ID=g6610.t1.e2;Parent=g6610.t1
JABGON010000130.1	AUGUSTUS	stop_codon	10499	10501	.	+	0	ID=g6610.t1.stp;Parent=g6610.t1
JABGON010000130.1	AUGUSTUS	gene	12681	15880	.	+	.	ID=g6611
JABGON010000130.1	AUGUSTUS	mRNA	12681	15880	1	+	.	ID=g6611.t1;Parent=g6611
JABGON010000130.1	AUGUSTUS	start_codon	12681	12683	.	+	0	ID=g6611.t1.srt;Parent=g6611.t1
JABGON010000130.1	AUGUSTUS	CDS	12681	14157	1	+	0	ID=g6611.t1.c;Parent=g6611.t1; product="hypothetical protein"; go_component="cellular anatomical entity|0110165","cellular_component|0005575","organelle|0043226","intracellular organelle|0043229"
JABGON010000130.1	AUGUSTUS	exon	12681	14157	.	+	.	ID=g6611.t1.e1;Parent=g6611.t1
JABGON010000130.1	AUGUSTUS	CDS	14218	14368	1	+	2	ID=g6611.t1.c;Parent=g6611.t1
JABGON010000130.1	AUGUSTUS	exon	14218	14368	.	+	.	ID=g6611.t1.e2;Parent=g6611.t1
JABGON010000130.1	AUGUSTUS	CDS	14431	14460	1	+	1	ID=g6611.t1.c;Parent=g6611.t1
JABGON010000130.1	AUGUSTUS	exon	14431	14460	.	+	.	ID=g6611.t1.e3;Parent=g6611.t1
JABGON010000130.1	AUGUSTUS	CDS	14517	14582	1	+	1	ID=g6611.t1.c;Parent=g6611.t1
JABGON010000130.1	AUGUSTUS	exon	14517	14582	.	+	.	ID=g6611.t1.e4;Parent=g6611.t1
JABGON010000130.1	AUGUSTUS	CDS	14640	14819	1	+	1	ID=g6611.t1.c;Parent=g6611.t1
JABGON010000130.1	AUGUSTUS	exon	14640	14819	.	+	.	ID=g6611.t1.e5;Parent=g6611.t1
JABGON010000130.1	AUGUSTUS	CDS	14878	15154	1	+	1	ID=g6611.t1.c;Parent=g6611.t1
JABGON010000130.1	AUGUSTUS	exon	14878	15154	.	+	.	ID=g6611.t1.e6;Parent=g6611.t1
JABGON010000130.1	AUGUSTUS	CDS	15210	15396	1	+	0	ID=g6611.t1.c;Parent=g6611.t1
JABGON010000130.1	AUGUSTUS	exon	15210	15396	.	+	.	ID=g6611.t1.e7;Parent=g6611.t1
JABGON010000130.1	AUGUSTUS	CDS	15458	15529	1	+	2	ID=g6611.t1.c;Parent=g6611.t1
JABGON010000130.1	AUGUSTUS	exon	15458	15529	.	+	.	ID=g6611.t1.e8;Parent=g6611.t1
JABGON010000130.1	AUGUSTUS	CDS	15590	15661	1	+	2	ID=g6611.t1.c;Parent=g6611.t1
JABGON010000130.1	AUGUSTUS	exon	15590	15661	.	+	.	ID=g6611.t1.e9;Parent=g6611.t1
JABGON010000130.1	AUGUSTUS	CDS	15717	15880	1	+	2	ID=g6611.t1.c;Parent=g6611.t1
JABGON010000130.1	AUGUSTUS	exon	15717	15880	.	+	.	ID=g6611.t1.e10;Parent=g6611.t1
JABGON010000130.1	AUGUSTUS	stop_codon	15878	15880	.	+	0	ID=g6611.t1.stp;Parent=g6611.t1
JABGON010000130.1	GeneMark.hmm3	gene	18940	19931	.	-	.	ID=g6612
JABGON010000130.1	GeneMark.hmm3	mRNA	18940	19931	.	-	.	ID=g6612.t1;Parent=g6612
JABGON010000130.1	GeneMark.hmm3	stop_codon	18940	18942	.	-	0	ID=g6612.t1.stp;Parent=g6612.t1
JABGON010000130.1	GeneMark.hmm3	CDS	18940	19499	.	-	2	ID=g6612.t1.c;Parent=g6612.t1; product="hypothetical protein"; go_function="signaling receptor binding|0005102","molecular_function|0003674","signaling receptor activator activity|0030546","receptor ligand activity|0048018","signaling receptor regulator activity|0030545","binding|0005488","protein binding|0005515","hormone activity|0005179","molecular function regulator activity|0098772";go_component="cellular_component|0005575","cellular anatomical entity|0110165"
JABGON010000130.1	GeneMark.hmm3	exon	18940	19499	.	-	2	ID=g6612.t1.e1;Parent=g6612.t1
JABGON010000130.1	GeneMark.hmm3	mRNA	18940	19931	.	-	.	ID=g6612.t1;Parent=g6612
JABGON010000130.1	GeneMark.hmm3	CDS	19553	19931	.	-	0	ID=g6612.t1.c;Parent=g6612.t1; product="hypothetical protein"; go_function="signaling receptor binding|0005102","molecular_function|0003674","signaling receptor activator activity|0030546","receptor ligand activity|0048018","signaling receptor regulator activity|0030545","binding|0005488","protein binding|0005515","hormone activity|0005179","molecular function regulator activity|0098772";go_component="cellular_component|0005575","cellular anatomical entity|0110165"
JABGON010000130.1	GeneMark.hmm3	exon	19553	19931	.	-	0	ID=g6612.t1.e1;Parent=g6612.t1
JABGON010000130.1	GeneMark.hmm3	start_codon	19929	19931	.	-	0	ID=g6612.t1.srt;Parent=g6612.t1
JABGON010000130.1	AUGUSTUS	gene	20624	21544	.	+	.	ID=g6613
JABGON010000130.1	AUGUSTUS	mRNA	20624	21544	1	+	.	ID=g6613.t1;Parent=g6613
JABGON010000130.1	AUGUSTUS	start_codon	20624	20626	.	+	0	ID=g6613.t1.srt;Parent=g6613.t1
JABGON010000130.1	AUGUSTUS	CDS	20624	20867	1	+	0	ID=g6613.t1.c;Parent=g6613.t1; product="Rho GTPase activation protein"; Dbxref=UniProtKB/TrEMBL:A0A2S9ZX35; go_process="biological_process|0008150","cellular process|0009987","metabolic process|0008152","cellular metabolic process|0044237","organic substance metabolic process|0071704","nitrogen compound metabolic process|0006807","cellular nitrogen compound metabolic process|0034641","organonitrogen compound metabolic process|1901564","obsolete cofactor metabolic process|0051186","amide metabolic process|0043603","sulfur compound metabolic process|0006790","peptide metabolic process|0006518","cellular modified amino acid metabolic process|0006575","glutathione metabolic process|0006749","cellular detoxification|1990748","detoxification|0098754";go_function="molecular_function|0003674","catalytic activity|0003824","transferase activity|0016740","glutathione transferase activity|0004364","transferase activity, transferring alkyl or aryl (other than methyl) groups|0016765","binding|0005488","protein binding|0005515","oxidoreductase activity|0016491";go_component="cellular_component|0005575","cellular anatomical entity|0110165","cytoplasm|0005737","cytosol|0005829","membrane-bounded organelle|0043227","organelle|0043226","intracellular membrane-bounded organelle|0043231"
JABGON010000130.1	AUGUSTUS	exon	20624	20867	.	+	.	ID=g6613.t1.e1;Parent=g6613.t1
JABGON010000130.1	AUGUSTUS	CDS	20976	21052	1	+	2	ID=g6613.t1.c;Parent=g6613.t1
JABGON010000130.1	AUGUSTUS	exon	20976	21052	.	+	.	ID=g6613.t1.e2;Parent=g6613.t1
JABGON010000130.1	AUGUSTUS	CDS	21137	21333	1	+	0	ID=g6613.t1.c;Parent=g6613.t1
JABGON010000130.1	AUGUSTUS	exon	21137	21333	.	+	.	ID=g6613.t1.e3;Parent=g6613.t1
JABGON010000130.1	AUGUSTUS	CDS	21394	21544	1	+	1	ID=g6613.t1.c;Parent=g6613.t1
JABGON010000130.1	AUGUSTUS	exon	21394	21544	.	+	.	ID=g6613.t1.e4;Parent=g6613.t1
JABGON010000130.1	AUGUSTUS	stop_codon	21542	21544	.	+	0	ID=g6613.t1.stp;Parent=g6613.t1
JABGON010000130.1	AUGUSTUS	gene	21984	24348	.	+	.	ID=g6614
JABGON010000130.1	AUGUSTUS	mRNA	22230	24348	0.89	+	.	ID=g6614.t1;Parent=g6614
JABGON010000130.1	AUGUSTUS	start_codon	22230	22232	.	+	0	ID=g6614.t1.srt;Parent=g6614.t1
JABGON010000130.1	AUGUSTUS	CDS	22230	22302	0.89	+	0	ID=g6614.t1.c;Parent=g6614.t1; product="BTB domain-containing protein"; Dbxref=UniProtKB/TrEMBL:A0A2S9ZX55; go_process="biological_process|0008150","cellular process|0009987","localization|0051179","establishment of localization|0051234","transport|0006810","transmembrane transport|0055085","export from cell|0140352","export across plasma membrane|0140115","xenobiotic transport|0042908","xenobiotic detoxification by transmembrane export across the plasma membrane|1990961","monoatomic ion transport|0006811","biological regulation|0065007","monoatomic cation transport|0006812","organic substance transport|0071702";go_function="molecular_function|0003674","transmembrane transporter activity|0022857","transporter activity|0005215","xenobiotic transmembrane transporter activity|0042910","monoatomic ion transmembrane transporter activity|0015075","monoatomic cation transmembrane transporter activity|0008324","inorganic molecular entity transmembrane transporter activity|0015318","binding|0005488","inorganic cation transmembrane transporter activity|0022890","protein binding|0005515";go_component="cellular anatomical entity|0110165","cellular_component|0005575","obsolete intrinsic component of membrane|0031224","membrane|0016021","intracellular organelle|0043229","organelle|0043226","membrane|0016020","membrane-bounded organelle|0043227","intracellular membrane-bounded organelle|0043231","nucleus|0005634","plasma membrane|0005886"
JABGON010000130.1	AUGUSTUS	exon	22230	22302	.	+	.	ID=g6614.t1.e1;Parent=g6614.t1
JABGON010000130.1	AUGUSTUS	CDS	22363	22509	1	+	2	ID=g6614.t1.c;Parent=g6614.t1
JABGON010000130.1	AUGUSTUS	exon	22363	22509	.	+	.	ID=g6614.t1.e2;Parent=g6614.t1
JABGON010000130.1	AUGUSTUS	CDS	22564	22769	1	+	2	ID=g6614.t1.c;Parent=g6614.t1
JABGON010000130.1	AUGUSTUS	exon	22564	22769	.	+	.	ID=g6614.t1.e3;Parent=g6614.t1
JABGON010000130.1	AUGUSTUS	CDS	22832	23203	1	+	0	ID=g6614.t1.c;Parent=g6614.t1
JABGON010000130.1	AUGUSTUS	exon	22832	23203	.	+	.	ID=g6614.t1.e4;Parent=g6614.t1
JABGON010000130.1	AUGUSTUS	CDS	23265	23287	1	+	0	ID=g6614.t1.c;Parent=g6614.t1
JABGON010000130.1	AUGUSTUS	exon	23265	23287	.	+	.	ID=g6614.t1.e5;Parent=g6614.t1
JABGON010000130.1	AUGUSTUS	CDS	23346	23359	1	+	1	ID=g6614.t1.c;Parent=g6614.t1
JABGON010000130.1	AUGUSTUS	exon	23346	23359	.	+	.	ID=g6614.t1.e6;Parent=g6614.t1
JABGON010000130.1	AUGUSTUS	CDS	23423	23754	1	+	2	ID=g6614.t1.c;Parent=g6614.t1
JABGON010000130.1	AUGUSTUS	exon	23423	23754	.	+	.	ID=g6614.t1.e7;Parent=g6614.t1
JABGON010000130.1	AUGUSTUS	CDS	23809	23885	1	+	0	ID=g6614.t1.c;Parent=g6614.t1
JABGON010000130.1	AUGUSTUS	exon	23809	23885	.	+	.	ID=g6614.t1.e8;Parent=g6614.t1
JABGON010000130.1	AUGUSTUS	CDS	23944	23998	1	+	1	ID=g6614.t1.c;Parent=g6614.t1
JABGON010000130.1	AUGUSTUS	exon	23944	23998	.	+	.	ID=g6614.t1.e9;Parent=g6614.t1
JABGON010000130.1	AUGUSTUS	CDS	24058	24348	1	+	0	ID=g6614.t1.c;Parent=g6614.t1
JABGON010000130.1	AUGUSTUS	exon	24058	24348	.	+	.	ID=g6614.t1.e10;Parent=g6614.t1
JABGON010000130.1	AUGUSTUS	stop_codon	24346	24348	.	+	0	ID=g6614.t1.stp;Parent=g6614.t1
JABGON010000130.1	GeneMark.hmm3	mRNA	21984	24348	.	+	.	ID=g6614.t2;Parent=g6614
JABGON010000130.1	GeneMark.hmm3	start_codon	21984	21986	.	+	0	ID=g6614.t2.srt;Parent=g6614.t2
JABGON010000130.1	GeneMark.hmm3	CDS	21984	22302	.	+	0	ID=g6614.t2.c;Parent=g6614.t2; product="BTB domain-containing protein"; Dbxref=UniProtKB/TrEMBL:A0A2S9ZX55; go_process="biological_process|0008150","cellular process|0009987","localization|0051179","establishment of localization|0051234","transport|0006810","transmembrane transport|0055085","export from cell|0140352","export across plasma membrane|0140115","xenobiotic transport|0042908","xenobiotic detoxification by transmembrane export across the plasma membrane|1990961","monoatomic ion transport|0006811","biological regulation|0065007","monoatomic cation transport|0006812","organic substance transport|0071702";go_function="molecular_function|0003674","transmembrane transporter activity|0022857","transporter activity|0005215","xenobiotic transmembrane transporter activity|0042910","monoatomic ion transmembrane transporter activity|0015075","monoatomic cation transmembrane transporter activity|0008324","inorganic molecular entity transmembrane transporter activity|0015318","binding|0005488","inorganic cation transmembrane transporter activity|0022890","protein binding|0005515";go_component="cellular anatomical entity|0110165","cellular_component|0005575","obsolete intrinsic component of membrane|0031224","membrane|0016021","intracellular organelle|0043229","organelle|0043226","membrane|0016020","membrane-bounded organelle|0043227","intracellular membrane-bounded organelle|0043231","nucleus|0005634","plasma membrane|0005886"
JABGON010000130.1	GeneMark.hmm3	exon	21984	22302	.	+	0	ID=g6614.t2.e1;Parent=g6614.t2
JABGON010000130.1	GeneMark.hmm3	mRNA	21984	24348	.	+	.	ID=g6614.t2;Parent=g6614
JABGON010000130.1	GeneMark.hmm3	CDS	22363	22509	.	+	2	ID=g6614.t2.c;Parent=g6614.t2; product="BTB domain-containing protein"; Dbxref=UniProtKB/TrEMBL:A0A2S9ZX55; go_process="biological_process|0008150","cellular process|0009987","localization|0051179","establishment of localization|0051234","transport|0006810","transmembrane transport|0055085","export from cell|0140352","export across plasma membrane|0140115","xenobiotic transport|0042908","xenobiotic detoxification by transmembrane export across the plasma membrane|1990961","monoatomic ion transport|0006811","biological regulation|0065007","monoatomic cation transport|0006812","organic substance transport|0071702";go_function="molecular_function|0003674","transmembrane transporter activity|0022857","transporter activity|0005215","xenobiotic transmembrane transporter activity|0042910","monoatomic ion transmembrane transporter activity|0015075","monoatomic cation transmembrane transporter activity|0008324","inorganic molecular entity transmembrane transporter activity|0015318","binding|0005488","inorganic cation transmembrane transporter activity|0022890","protein binding|0005515";go_component="cellular anatomical entity|0110165","cellular_component|0005575","obsolete intrinsic component of membrane|0031224","membrane|0016021","intracellular organelle|0043229","organelle|0043226","membrane|0016020","membrane-bounded organelle|0043227","intracellular membrane-bounded organelle|0043231","nucleus|0005634","plasma membrane|0005886"
JABGON010000130.1	GeneMark.hmm3	exon	22363	22509	.	+	2	ID=g6614.t2.e1;Parent=g6614.t2
JABGON010000130.1	GeneMark.hmm3	CDS	22564	22769	.	+	2	ID=g6614.t2.c;Parent=g6614.t2
JABGON010000130.1	GeneMark.hmm3	exon	22564	22769	.	+	2	ID=g6614.t2.e2;Parent=g6614.t2
JABGON010000130.1	GeneMark.hmm3	CDS	22832	23203	.	+	0	ID=g6614.t2.c;Parent=g6614.t2
JABGON010000130.1	GeneMark.hmm3	exon	22832	23203	.	+	0	ID=g6614.t2.e3;Parent=g6614.t2
JABGON010000130.1	GeneMark.hmm3	CDS	23265	23287	.	+	0	ID=g6614.t2.c;Parent=g6614.t2
JABGON010000130.1	GeneMark.hmm3	exon	23265	23287	.	+	0	ID=g6614.t2.e4;Parent=g6614.t2
JABGON010000130.1	GeneMark.hmm3	CDS	23346	23359	.	+	1	ID=g6614.t2.c;Parent=g6614.t2
JABGON010000130.1	GeneMark.hmm3	exon	23346	23359	.	+	1	ID=g6614.t2.e5;Parent=g6614.t2
JABGON010000130.1	GeneMark.hmm3	CDS	23423	23754	.	+	2	ID=g6614.t2.c;Parent=g6614.t2
JABGON010000130.1	GeneMark.hmm3	exon	23423	23754	.	+	2	ID=g6614.t2.e6;Parent=g6614.t2
JABGON010000130.1	GeneMark.hmm3	CDS	23809	23885	.	+	0	ID=g6614.t2.c;Parent=g6614.t2
JABGON010000130.1	GeneMark.hmm3	exon	23809	23885	.	+	0	ID=g6614.t2.e7;Parent=g6614.t2
JABGON010000130.1	GeneMark.hmm3	CDS	23944	23998	.	+	1	ID=g6614.t2.c;Parent=g6614.t2
JABGON010000130.1	GeneMark.hmm3	exon	23944	23998	.	+	1	ID=g6614.t2.e8;Parent=g6614.t2
JABGON010000130.1	GeneMark.hmm3	CDS	24058	24348	.	+	0	ID=g6614.t2.c;Parent=g6614.t2
JABGON010000130.1	GeneMark.hmm3	exon	24058	24348	.	+	0	ID=g6614.t2.e9;Parent=g6614.t2
JABGON010000130.1	GeneMark.hmm3	stop_codon	24346	24348	.	+	0	ID=g6614.t2.stp;Parent=g6614.t2
JABGON010000130.1	AUGUSTUS	gene	24458	26712	.	-	.	ID=g6615
JABGON010000130.1	AUGUSTUS	mRNA	24458	26712	1	-	.	ID=g6615.t1;Parent=g6615
JABGON010000130.1	AUGUSTUS	stop_codon	24458	24460	.	-	0	ID=g6615.t1.stp;Parent=g6615.t1
JABGON010000130.1	AUGUSTUS	CDS	24458	24651	1	-	2	ID=g6615.t1.c;Parent=g6615.t1; product="C2 domain-containing protein"; Dbxref=UniProtKB/TrEMBL:A0A2S9ZX32; go_function="molecular_function|0003674","binding|0005488","protein binding|0005515","molecular function regulator activity|0098772","enzyme inhibitor activity|0004857";go_component="cellular anatomical entity|0110165","cellular_component|0005575","intracellular organelle|0043229"
JABGON010000130.1	AUGUSTUS	exon	24458	24651	.	-	.	ID=g6615.t1.e1;Parent=g6615.t1
JABGON010000130.1	AUGUSTUS	CDS	24713	25799	1	-	0	ID=g6615.t1.c;Parent=g6615.t1
JABGON010000130.1	AUGUSTUS	exon	24713	25799	.	-	.	ID=g6615.t1.e2;Parent=g6615.t1
JABGON010000130.1	AUGUSTUS	CDS	25856	26613	1	-	2	ID=g6615.t1.c;Parent=g6615.t1
JABGON010000130.1	AUGUSTUS	exon	25856	26613	.	-	.	ID=g6615.t1.e3;Parent=g6615.t1
JABGON010000130.1	AUGUSTUS	CDS	26700	26712	1	-	0	ID=g6615.t1.c;Parent=g6615.t1
JABGON010000130.1	AUGUSTUS	exon	26700	26712	.	-	.	ID=g6615.t1.e4;Parent=g6615.t1
JABGON010000130.1	AUGUSTUS	start_codon	26710	26712	.	-	0	ID=g6615.t1.srt;Parent=g6615.t1
JABGON010000130.1	AUGUSTUS	gene	26865	28810	.	-	.	ID=g6616
JABGON010000130.1	AUGUSTUS	mRNA	26865	28810	1	-	.	ID=g6616.t1;Parent=g6616
JABGON010000130.1	AUGUSTUS	stop_codon	26865	26867	.	-	0	ID=g6616.t1.stp;Parent=g6616.t1
JABGON010000130.1	AUGUSTUS	CDS	26865	27064	1	-	2	ID=g6616.t1.c;Parent=g6616.t1; product="Vacuolar proton pump subunit B"; Dbxref=UniProtKB/TrEMBL:A0A2S9ZX33; go_component="cellular_component|0005575","cellular anatomical entity|0110165","obsolete intrinsic component of membrane|0031224","membrane|0016021","organelle membrane|0031090","endoplasmic reticulum membrane|0005789","membrane|0016020"
JABGON010000130.1	AUGUSTUS	exon	26865	27064	.	-	.	ID=g6616.t1.e1;Parent=g6616.t1
JABGON010000130.1	AUGUSTUS	CDS	27137	27216	1	-	1	ID=g6616.t1.c;Parent=g6616.t1
JABGON010000130.1	AUGUSTUS	exon	27137	27216	.	-	.	ID=g6616.t1.e2;Parent=g6616.t1
JABGON010000130.1	AUGUSTUS	CDS	27286	27318	1	-	1	ID=g6616.t1.c;Parent=g6616.t1
JABGON010000130.1	AUGUSTUS	exon	27286	27318	.	-	.	ID=g6616.t1.e3;Parent=g6616.t1
JABGON010000130.1	AUGUSTUS	CDS	27383	27533	1	-	2	ID=g6616.t1.c;Parent=g6616.t1
JABGON010000130.1	AUGUSTUS	exon	27383	27533	.	-	.	ID=g6616.t1.e4;Parent=g6616.t1
JABGON010000130.1	AUGUSTUS	CDS	27590	27735	1	-	1	ID=g6616.t1.c;Parent=g6616.t1
JABGON010000130.1	AUGUSTUS	exon	27590	27735	.	-	.	ID=g6616.t1.e5;Parent=g6616.t1
JABGON010000130.1	AUGUSTUS	CDS	27787	28026	1	-	1	ID=g6616.t1.c;Parent=g6616.t1
JABGON010000130.1	AUGUSTUS	exon	27787	28026	.	-	.	ID=g6616.t1.e6;Parent=g6616.t1
JABGON010000130.1	AUGUSTUS	CDS	28089	28273	1	-	0	ID=g6616.t1.c;Parent=g6616.t1
JABGON010000130.1	AUGUSTUS	exon	28089	28273	.	-	.	ID=g6616.t1.e7;Parent=g6616.t1
JABGON010000130.1	AUGUSTUS	CDS	28327	28463	1	-	2	ID=g6616.t1.c;Parent=g6616.t1
JABGON010000130.1	AUGUSTUS	exon	28327	28463	.	-	.	ID=g6616.t1.e8;Parent=g6616.t1
JABGON010000130.1	AUGUSTUS	CDS	28532	28621	1	-	2	ID=g6616.t1.c;Parent=g6616.t1
JABGON010000130.1	AUGUSTUS	exon	28532	28621	.	-	.	ID=g6616.t1.e9;Parent=g6616.t1
JABGON010000130.1	AUGUSTUS	CDS	28678	28810	1	-	0	ID=g6616.t1.c;Parent=g6616.t1
JABGON010000130.1	AUGUSTUS	exon	28678	28810	.	-	.	ID=g6616.t1.e10;Parent=g6616.t1
JABGON010000130.1	AUGUSTUS	start_codon	28808	28810	.	-	0	ID=g6616.t1.srt;Parent=g6616.t1
JABGON010000130.1	AUGUSTUS	gene	29296	29934	.	+	.	ID=g6617
JABGON010000130.1	AUGUSTUS	mRNA	29296	29934	1	+	.	ID=g6617.t1;Parent=g6617
JABGON010000130.1	AUGUSTUS	start_codon	29296	29298	.	+	0	ID=g6617.t1.srt;Parent=g6617.t1
JABGON010000130.1	AUGUSTUS	CDS	29296	29814	1	+	0	ID=g6617.t1.c;Parent=g6617.t1; product="hypothetical protein"; go_component="cellular_component|0005575","cellular anatomical entity|0110165"
JABGON010000130.1	AUGUSTUS	exon	29296	29814	.	+	.	ID=g6617.t1.e1;Parent=g6617.t1
JABGON010000130.1	AUGUSTUS	CDS	29878	29934	1	+	0	ID=g6617.t1.c;Parent=g6617.t1
JABGON010000130.1	AUGUSTUS	exon	29878	29934	.	+	.	ID=g6617.t1.e2;Parent=g6617.t1
JABGON010000130.1	AUGUSTUS	stop_codon	29932	29934	.	+	0	ID=g6617.t1.stp;Parent=g6617.t1
JABGON010000130.1	AUGUSTUS	gene	30126	31674	.	+	.	ID=g6618
JABGON010000130.1	AUGUSTUS	mRNA	30126	31674	1	+	.	ID=g6618.t1;Parent=g6618
JABGON010000130.1	AUGUSTUS	start_codon	30126	30128	.	+	0	ID=g6618.t1.srt;Parent=g6618.t1
JABGON010000130.1	AUGUSTUS	CDS	30126	30344	1	+	0	ID=g6618.t1.c;Parent=g6618.t1; product="DNA-directed RNA polymerase subunit"; Dbxref=UniProtKB/TrEMBL:A0A061BFK7; go_process="biological_process|0008150","cellular process|0009987","macromolecule metabolic process|0043170","organic substance metabolic process|0071704","nitrogen compound metabolic process|0006807","primary metabolic process|0044238","metabolic process|0008152","cellular metabolic process|0044237","organic cyclic compound metabolic process|1901360","cellular nitrogen compound metabolic process|0034641","nucleic acid metabolic process|0090304","cellular aromatic compound metabolic process|0006725","heterocycle metabolic process|0046483","nucleobase-containing compound metabolic process|0006139","RNA metabolic process|0016070","RNA processing|0006396","mRNA metabolic process|0016071","RNA splicing|0008380","RNA splicing, via transesterification reactions with bulged adenosine as nucleophile|0000377","RNA splicing, via transesterification reactions|0000375","mRNA splicing, via spliceosome|0000398","mRNA processing|0006397","regulation of biological process|0050789","biological regulation|0065007","regulation of cellular process|0050794","regulation of metabolic process|0019222","regulation of cellular metabolic process|0031323","regulation of nitrogen compound metabolic process|0051171","regulation of primary metabolic process|0080090","obsolete multi-organism process|0051704","regulation of macromolecule metabolic process|0060255";go_function="molecular_function|0003674","binding|0005488","organic cyclic compound binding|0097159","nucleic acid binding|0003676","heterocyclic compound binding|1901363","RNA binding|0003723";go_component="cellular_component|0005575","cellular anatomical entity|0110165","protein-containing complex|0032991","ribonucleoprotein complex|1990904","spliceosomal complex|0005681","Sm-like protein family complex|0120114","small nuclear ribonucleoprotein complex|0030532","spliceosomal snRNP complex|0097525","U2-type spliceosomal complex|0005684","U2 snRNP|0005686","intracellular organelle|0043229","organelle|0043226","membrane-bounded organelle|0043227","intracellular membrane-bounded organelle|0043231","nucleoplasm|0005654","nucleus|0005634"
JABGON010000130.1	AUGUSTUS	exon	30126	30344	.	+	.	ID=g6618.t1.e1;Parent=g6618.t1
JABGON010000130.1	AUGUSTUS	CDS	30418	30480	1	+	0	ID=g6618.t1.c;Parent=g6618.t1
JABGON010000130.1	AUGUSTUS	exon	30418	30480	.	+	.	ID=g6618.t1.e2;Parent=g6618.t1
JABGON010000130.1	AUGUSTUS	CDS	30539	31029	1	+	0	ID=g6618.t1.c;Parent=g6618.t1
JABGON010000130.1	AUGUSTUS	exon	30539	31029	.	+	.	ID=g6618.t1.e3;Parent=g6618.t1
JABGON010000130.1	AUGUSTUS	CDS	31086	31287	1	+	1	ID=g6618.t1.c;Parent=g6618.t1
JABGON010000130.1	AUGUSTUS	exon	31086	31287	.	+	.	ID=g6618.t1.e4;Parent=g6618.t1
JABGON010000130.1	AUGUSTUS	CDS	31350	31415	1	+	0	ID=g6618.t1.c;Parent=g6618.t1
JABGON010000130.1	AUGUSTUS	exon	31350	31415	.	+	.	ID=g6618.t1.e5;Parent=g6618.t1
JABGON010000130.1	AUGUSTUS	CDS	31474	31674	1	+	0	ID=g6618.t1.c;Parent=g6618.t1
JABGON010000130.1	AUGUSTUS	exon	31474	31674	.	+	.	ID=g6618.t1.e6;Parent=g6618.t1
JABGON010000130.1	AUGUSTUS	stop_codon	31672	31674	.	+	0	ID=g6618.t1.stp;Parent=g6618.t1
JABGON010000130.1	AUGUSTUS	gene	31963	33693	.	+	.	ID=g6619
JABGON010000130.1	AUGUSTUS	mRNA	31963	33693	1	+	.	ID=g6619.t1;Parent=g6619
JABGON010000130.1	AUGUSTUS	start_codon	31963	31965	.	+	0	ID=g6619.t1.srt;Parent=g6619.t1
JABGON010000130.1	AUGUSTUS	CDS	31963	32250	1	+	0	ID=g6619.t1.c;Parent=g6619.t1; product="hypothetical protein"; go_process="biological_process|0008150";go_function="molecular_function|0003674","binding|0005488";go_component="cellular anatomical entity|0110165","cellular_component|0005575"
JABGON010000130.1	AUGUSTUS	exon	31963	32250	.	+	.	ID=g6619.t1.e1;Parent=g6619.t1
JABGON010000130.1	AUGUSTUS	CDS	32309	32576	1	+	0	ID=g6619.t1.c;Parent=g6619.t1
JABGON010000130.1	AUGUSTUS	exon	32309	32576	.	+	.	ID=g6619.t1.e2;Parent=g6619.t1
JABGON010000130.1	AUGUSTUS	CDS	32629	32687	1	+	2	ID=g6619.t1.c;Parent=g6619.t1
JABGON010000130.1	AUGUSTUS	exon	32629	32687	.	+	.	ID=g6619.t1.e3;Parent=g6619.t1
JABGON010000130.1	AUGUSTUS	CDS	32740	33693	1	+	0	ID=g6619.t1.c;Parent=g6619.t1
JABGON010000130.1	AUGUSTUS	exon	32740	33693	.	+	.	ID=g6619.t1.e4;Parent=g6619.t1
JABGON010000130.1	AUGUSTUS	stop_codon	33691	33693	.	+	0	ID=g6619.t1.stp;Parent=g6619.t1
JABGON010000130.1	AUGUSTUS	gene	33893	34518	.	+	.	ID=g6620
JABGON010000130.1	AUGUSTUS	mRNA	33893	34518	1	+	.	ID=g6620.t1;Parent=g6620
JABGON010000130.1	AUGUSTUS	start_codon	33893	33895	.	+	0	ID=g6620.t1.srt;Parent=g6620.t1
JABGON010000130.1	AUGUSTUS	CDS	33893	33996	1	+	0	ID=g6620.t1.c;Parent=g6620.t1; product="hypothetical protein"; go_component="cellular_component|0005575","cellular anatomical entity|0110165","obsolete intrinsic component of membrane|0031224","membrane|0016021"
JABGON010000130.1	AUGUSTUS	exon	33893	33996	.	+	.	ID=g6620.t1.e1;Parent=g6620.t1
JABGON010000130.1	AUGUSTUS	CDS	34058	34149	1	+	1	ID=g6620.t1.c;Parent=g6620.t1
JABGON010000130.1	AUGUSTUS	exon	34058	34149	.	+	.	ID=g6620.t1.e2;Parent=g6620.t1
JABGON010000130.1	AUGUSTUS	CDS	34213	34371	1	+	2	ID=g6620.t1.c;Parent=g6620.t1
JABGON010000130.1	AUGUSTUS	exon	34213	34371	.	+	.	ID=g6620.t1.e3;Parent=g6620.t1
JABGON010000130.1	AUGUSTUS	CDS	34433	34518	1	+	2	ID=g6620.t1.c;Parent=g6620.t1
JABGON010000130.1	AUGUSTUS	exon	34433	34518	.	+	.	ID=g6620.t1.e4;Parent=g6620.t1
JABGON010000130.1	AUGUSTUS	stop_codon	34516	34518	.	+	0	ID=g6620.t1.stp;Parent=g6620.t1
JABGON010000130.1	AUGUSTUS	gene	34561	35865	.	+	.	ID=g6621
JABGON010000130.1	AUGUSTUS	mRNA	34561	35865	1	+	.	ID=g6621.t1;Parent=g6621
JABGON010000130.1	AUGUSTUS	start_codon	34561	34563	.	+	0	ID=g6621.t1.srt;Parent=g6621.t1
JABGON010000130.1	AUGUSTUS	CDS	34561	34670	1	+	0	ID=g6621.t1.c;Parent=g6621.t1; product="hypothetical protein"; go_component="cellular_component|0005575","cellular anatomical entity|0110165"
JABGON010000130.1	AUGUSTUS	exon	34561	34670	.	+	.	ID=g6621.t1.e1;Parent=g6621.t1
JABGON010000130.1	AUGUSTUS	CDS	34734	34803	1	+	1	ID=g6621.t1.c;Parent=g6621.t1
JABGON010000130.1	AUGUSTUS	exon	34734	34803	.	+	.	ID=g6621.t1.e2;Parent=g6621.t1
JABGON010000130.1	AUGUSTUS	CDS	34872	34982	1	+	0	ID=g6621.t1.c;Parent=g6621.t1
JABGON010000130.1	AUGUSTUS	exon	34872	34982	.	+	.	ID=g6621.t1.e3;Parent=g6621.t1
JABGON010000130.1	AUGUSTUS	CDS	35049	35291	1	+	0	ID=g6621.t1.c;Parent=g6621.t1
JABGON010000130.1	AUGUSTUS	exon	35049	35291	.	+	.	ID=g6621.t1.e4;Parent=g6621.t1
JABGON010000130.1	AUGUSTUS	CDS	35349	35680	1	+	0	ID=g6621.t1.c;Parent=g6621.t1
JABGON010000130.1	AUGUSTUS	exon	35349	35680	.	+	.	ID=g6621.t1.e5;Parent=g6621.t1
JABGON010000130.1	AUGUSTUS	CDS	35748	35865	1	+	1	ID=g6621.t1.c;Parent=g6621.t1
JABGON010000130.1	AUGUSTUS	exon	35748	35865	.	+	.	ID=g6621.t1.e6;Parent=g6621.t1
JABGON010000130.1	AUGUSTUS	stop_codon	35863	35865	.	+	0	ID=g6621.t1.stp;Parent=g6621.t1
JABGON010000130.1	AUGUSTUS	gene	36045	38104	.	-	.	ID=g6622
JABGON010000130.1	AUGUSTUS	mRNA	36045	38104	1	-	.	ID=g6622.t1;Parent=g6622
JABGON010000130.1	AUGUSTUS	stop_codon	36045	36047	.	-	0	ID=g6622.t1.stp;Parent=g6622.t1
JABGON010000130.1	AUGUSTUS	CDS	36045	36138	1	-	1	ID=g6622.t1.c;Parent=g6622.t1; product="Proteophosphoglycan ppg4"; Dbxref=UniProtKB/TrEMBL:A0A0K3CPG5; go_process="biological_process|0008150","cellular process|0009987","metabolic process|0008152","cellular metabolic process|0044237","organic substance metabolic process|0071704","primary metabolic process|0044238","organonitrogen compound metabolic process|1901564","small molecule metabolic process|0044281","nitrogen compound metabolic process|0006807","organic acid metabolic process|0006082","carboxylic acid metabolic process|0019752","oxoacid metabolic process|0043436","amino acid metabolic process|0006520","cellular catabolic process|0044248","catabolic process|0009056","alpha-amino acid metabolic process|1901605","organic substance catabolic process|1901575","organic acid catabolic process|0016054","carboxylic acid catabolic process|0046395","organonitrogen compound catabolic process|1901565","small molecule catabolic process|0044282","amino acid catabolic process|0009063","biosynthetic process|0009058","cellular biosynthetic process|0044249","organic substance biosynthetic process|1901576","organonitrogen compound biosynthetic process|1901566","organic acid biosynthetic process|0016053","amino acid biosynthetic process|0008652","carboxylic acid biosynthetic process|0046394","small molecule biosynthetic process|0044283","alpha-amino acid biosynthetic process|1901607","biological regulation|0065007","xenobiotic metabolic process|0017144","alpha-amino acid catabolic process|1901606";go_function="binding|0005488","molecular_function|0003674","ion binding|0043167","organic cyclic compound binding|0097159","heterocyclic compound binding|1901363","catalytic activity|0003824","anion binding|0043168","small molecule binding|0036094","transferase activity|0016740","obsolete cofactor binding|0048037","obsolete drug binding|0008144","vitamin binding|0019842","obsolete coenzyme binding|0050662","vitamin B6 binding|0070279","pyridoxal phosphate binding|0030170","transferase activity, transferring nitrogenous groups|0016769","transaminase activity|0008483","protein binding|0005515","identical protein binding|0042802";go_component="cellular anatomical entity|0110165","cellular_component|0005575","membrane-bounded organelle|0043227","intracellular organelle|0043229","organelle|0043226","intracellular membrane-bounded organelle|0043231"
JABGON010000130.1	AUGUSTUS	exon	36045	36138	.	-	.	ID=g6622.t1.e1;Parent=g6622.t1
JABGON010000130.1	AUGUSTUS	CDS	36259	36401	1	-	0	ID=g6622.t1.c;Parent=g6622.t1
JABGON010000130.1	AUGUSTUS	exon	36259	36401	.	-	.	ID=g6622.t1.e2;Parent=g6622.t1
JABGON010000130.1	AUGUSTUS	CDS	36465	36783	1	-	1	ID=g6622.t1.c;Parent=g6622.t1
JABGON010000130.1	AUGUSTUS	exon	36465	36783	.	-	.	ID=g6622.t1.e3;Parent=g6622.t1
JABGON010000130.1	AUGUSTUS	CDS	36875	37071	1	-	0	ID=g6622.t1.c;Parent=g6622.t1
JABGON010000130.1	AUGUSTUS	exon	36875	37071	.	-	.	ID=g6622.t1.e4;Parent=g6622.t1
JABGON010000130.1	AUGUSTUS	CDS	37133	37228	1	-	0	ID=g6622.t1.c;Parent=g6622.t1
JABGON010000130.1	AUGUSTUS	exon	37133	37228	.	-	.	ID=g6622.t1.e5;Parent=g6622.t1
JABGON010000130.1	AUGUSTUS	CDS	37308	37485	1	-	1	ID=g6622.t1.c;Parent=g6622.t1
JABGON010000130.1	AUGUSTUS	exon	37308	37485	.	-	.	ID=g6622.t1.e6;Parent=g6622.t1
JABGON010000130.1	AUGUSTUS	CDS	37541	37620	1	-	0	ID=g6622.t1.c;Parent=g6622.t1
JABGON010000130.1	AUGUSTUS	exon	37541	37620	.	-	.	ID=g6622.t1.e7;Parent=g6622.t1
JABGON010000130.1	AUGUSTUS	CDS	37675	37757	1	-	2	ID=g6622.t1.c;Parent=g6622.t1
JABGON010000130.1	AUGUSTUS	exon	37675	37757	.	-	.	ID=g6622.t1.e8;Parent=g6622.t1
JABGON010000130.1	AUGUSTUS	CDS	37817	37911	1	-	1	ID=g6622.t1.c;Parent=g6622.t1
JABGON010000130.1	AUGUSTUS	exon	37817	37911	.	-	.	ID=g6622.t1.e9;Parent=g6622.t1
JABGON010000130.1	AUGUSTUS	CDS	38061	38104	1	-	0	ID=g6622.t1.c;Parent=g6622.t1
JABGON010000130.1	AUGUSTUS	exon	38061	38104	.	-	.	ID=g6622.t1.e10;Parent=g6622.t1
JABGON010000130.1	AUGUSTUS	start_codon	38102	38104	.	-	0	ID=g6622.t1.srt;Parent=g6622.t1
JABGON010000130.1	AUGUSTUS	gene	38568	40091	.	+	.	ID=g6623
JABGON010000130.1	AUGUSTUS	mRNA	38568	40091	1	+	.	ID=g6623.t1;Parent=g6623
JABGON010000130.1	AUGUSTUS	start_codon	38568	38570	.	+	0	ID=g6623.t1.srt;Parent=g6623.t1
JABGON010000130.1	AUGUSTUS	CDS	38568	39749	1	+	0	ID=g6623.t1.c;Parent=g6623.t1; product="hypothetical protein"; go_function="molecular_function|0003674","binding|0005488";go_component="cellular_component|0005575","cellular anatomical entity|0110165"
JABGON010000130.1	AUGUSTUS	exon	38568	39749	.	+	.	ID=g6623.t1.e1;Parent=g6623.t1
JABGON010000130.1	AUGUSTUS	CDS	39957	40091	1	+	0	ID=g6623.t1.c;Parent=g6623.t1
JABGON010000130.1	AUGUSTUS	exon	39957	40091	.	+	.	ID=g6623.t1.e2;Parent=g6623.t1
JABGON010000130.1	AUGUSTUS	stop_codon	40089	40091	.	+	0	ID=g6623.t1.stp;Parent=g6623.t1
JABGON010000130.1	AUGUSTUS	gene	40249	42086	.	-	.	ID=g6624
JABGON010000130.1	AUGUSTUS	mRNA	40249	42086	1	-	.	ID=g6624.t1;Parent=g6624
JABGON010000130.1	AUGUSTUS	stop_codon	40249	40251	.	-	0	ID=g6624.t1.stp;Parent=g6624.t1
JABGON010000130.1	AUGUSTUS	CDS	40249	40680	1	-	0	ID=g6624.t1.c;Parent=g6624.t1; product="Secreted protein"; Dbxref=UniProtKB/TrEMBL:A0A2S9ZX61; go_process="biological_process|0008150","cellular process|0009987","cellular component organization or biogenesis|0071840","cellular component organization|0016043","catabolic process|0009056","metabolic process|0008152","cellular metabolic process|0044237","organic substance metabolic process|0071704","organic substance catabolic process|1901575","cellular macromolecule metabolic process|0044260","primary metabolic process|0044238","macromolecule metabolic process|0043170","nitrogen compound metabolic process|0006807","organonitrogen compound metabolic process|1901564","protein metabolic process|0019538","cell wall organization or biogenesis|0071554","protein metabolic process|0044267","external encapsulating structure organization|0045229","cell wall organization|0071555","protein modification process|0036211","macromolecule modification|0043412","protein modification process|0006464","glycosylation|0070085","protein glycosylation|0006486","macromolecule glycosylation|0043413","small molecule metabolic process|0044281","carbohydrate metabolic process|0005975","protein N-linked glycosylation|0006487","carbohydrate catabolic process|0016052","hexose metabolic process|0019318","monosaccharide metabolic process|0005996","small molecule catabolic process|0044282","monosaccharide catabolic process|0046365","hexose catabolic process|0019320","fucose metabolic process|0006004";go_function="molecular_function|0003674","binding|0005488","ion binding|0043167","cation binding|0043169","metal ion binding|0046872","catalytic activity|0003824","transferase activity|0016740","glycosyltransferase activity|0016757","catalytic activity, acting on a protein|0140096","hexosyltransferase activity|0016758","catalytic activity, acting on a glycoprotein|0140103","fucosyltransferase activity|0008417";go_component="cellular_component|0005575","cellular anatomical entity|0110165","membrane|0016021","obsolete intrinsic component of membrane|0031224","organelle|0043226","membrane-bounded organelle|0043227","intracellular organelle|0043229","intracellular membrane-bounded organelle|0043231","membrane|0016020","organelle membrane|0031090","bounding membrane of organelle|0098588","Golgi apparatus|0005794","Golgi membrane|0000139","Golgi cisterna membrane|0032580"
JABGON010000130.1	AUGUSTUS	exon	40249	40680	.	-	.	ID=g6624.t1.e1;Parent=g6624.t1
JABGON010000130.1	AUGUSTUS	CDS	40752	40811	1	-	0	ID=g6624.t1.c;Parent=g6624.t1
JABGON010000130.1	AUGUSTUS	exon	40752	40811	.	-	.	ID=g6624.t1.e2;Parent=g6624.t1
JABGON010000130.1	AUGUSTUS	CDS	40875	41061	1	-	1	ID=g6624.t1.c;Parent=g6624.t1
JABGON010000130.1	AUGUSTUS	exon	40875	41061	.	-	.	ID=g6624.t1.e3;Parent=g6624.t1
JABGON010000130.1	AUGUSTUS	CDS	41128	41291	1	-	0	ID=g6624.t1.c;Parent=g6624.t1
JABGON010000130.1	AUGUSTUS	exon	41128	41291	.	-	.	ID=g6624.t1.e4;Parent=g6624.t1
JABGON010000130.1	AUGUSTUS	CDS	41370	42086	1	-	0	ID=g6624.t1.c;Parent=g6624.t1
JABGON010000130.1	AUGUSTUS	exon	41370	42086	.	-	.	ID=g6624.t1.e5;Parent=g6624.t1
JABGON010000130.1	AUGUSTUS	start_codon	42084	42086	.	-	0	ID=g6624.t1.srt;Parent=g6624.t1
JABGON010000130.1	AUGUSTUS	gene	42471	43668	.	+	.	ID=g6625
JABGON010000130.1	AUGUSTUS	mRNA	42471	43668	1	+	.	ID=g6625.t1;Parent=g6625
JABGON010000130.1	AUGUSTUS	start_codon	42471	42473	.	+	0	ID=g6625.t1.srt;Parent=g6625.t1
JABGON010000130.1	AUGUSTUS	CDS	42471	43108	1	+	0	ID=g6625.t1.c;Parent=g6625.t1; product="hypothetical protein"; go_process="organic substance transport|0071702";go_component="cellular_component|0005575","cellular anatomical entity|0110165","obsolete intrinsic component of membrane|0031224","membrane|0016021"
JABGON010000130.1	AUGUSTUS	exon	42471	43108	.	+	.	ID=g6625.t1.e1;Parent=g6625.t1
JABGON010000130.1	AUGUSTUS	CDS	43164	43668	1	+	1	ID=g6625.t1.c;Parent=g6625.t1
JABGON010000130.1	AUGUSTUS	exon	43164	43668	.	+	.	ID=g6625.t1.e2;Parent=g6625.t1
JABGON010000130.1	AUGUSTUS	stop_codon	43666	43668	.	+	0	ID=g6625.t1.stp;Parent=g6625.t1
JABGON010000130.1	AUGUSTUS	gene	43888	46936	.	-	.	ID=g6626
JABGON010000130.1	AUGUSTUS	mRNA	43888	46936	1	-	.	ID=g6626.t1;Parent=g6626
JABGON010000130.1	AUGUSTUS	stop_codon	43888	43890	.	-	0	ID=g6626.t1.stp;Parent=g6626.t1
JABGON010000130.1	AUGUSTUS	CDS	43888	44012	1	-	2	ID=g6626.t1.c;Parent=g6626.t1; product="hypothetical protein"; Dbxref=UniProtKB/TrEMBL:A0A2S9ZX96; go_process="biological_process|0008150","cellular process|0009987","cellular component organization or biogenesis|0071840","cellular component organization|0016043","developmental process|0032502","anatomical structure development|0048856","cell wall organization|0071555","external encapsulating structure organization|0045229","cell wall organization or biogenesis|0071554","cellular developmental process|0048869","cell development|0048468","metabolic process|0008152","cellular metabolic process|0044237","organic substance metabolic process|0071704","primary metabolic process|0044238";go_function="molecular_function|0003674","catalytic activity|0003824","transferase activity|0016740","glycosyltransferase activity|0016757","hexosyltransferase activity|0016758","UDP-glycosyltransferase activity|0008194";go_component="cellular_component|0005575","cellular anatomical entity|0110165","intracellular organelle|0043229","organelle|0043226","membrane-bounded organelle|0043227","intracellular membrane-bounded organelle|0043231"
JABGON010000130.1	AUGUSTUS	exon	43888	44012	.	-	.	ID=g6626.t1.e1;Parent=g6626.t1
JABGON010000130.1	AUGUSTUS	CDS	44075	44756	1	-	0	ID=g6626.t1.c;Parent=g6626.t1
JABGON010000130.1	AUGUSTUS	exon	44075	44756	.	-	.	ID=g6626.t1.e2;Parent=g6626.t1
JABGON010000130.1	AUGUSTUS	CDS	44823	46513	1	-	2	ID=g6626.t1.c;Parent=g6626.t1
JABGON010000130.1	AUGUSTUS	exon	44823	46513	.	-	.	ID=g6626.t1.e3;Parent=g6626.t1
JABGON010000130.1	AUGUSTUS	CDS	46585	46936	1	-	0	ID=g6626.t1.c;Parent=g6626.t1
JABGON010000130.1	AUGUSTUS	exon	46585	46936	.	-	.	ID=g6626.t1.e4;Parent=g6626.t1
JABGON010000130.1	AUGUSTUS	start_codon	46934	46936	.	-	0	ID=g6626.t1.srt;Parent=g6626.t1
JABGON010000130.1	GeneMark.hmm3	mRNA	43888	46789	.	-	.	ID=g6626.t2;Parent=g6626
JABGON010000130.1	GeneMark.hmm3	stop_codon	43888	43890	.	-	0	ID=g6626.t2.stp;Parent=g6626.t2
JABGON010000130.1	GeneMark.hmm3	CDS	43888	44012	.	-	2	ID=g6626.t2.c;Parent=g6626.t2; product="hypothetical protein"; go_process="biological_process|0008150","cellular process|0009987","cellular component organization or biogenesis|0071840","cellular component organization|0016043","developmental process|0032502","anatomical structure development|0048856","cell wall organization|0071555","external encapsulating structure organization|0045229","cell wall organization or biogenesis|0071554","cellular developmental process|0048869","cell development|0048468","metabolic process|0008152","cellular metabolic process|0044237","organic substance metabolic process|0071704","primary metabolic process|0044238";go_function="molecular_function|0003674","catalytic activity|0003824","transferase activity|0016740","glycosyltransferase activity|0016757","hexosyltransferase activity|0016758","UDP-glycosyltransferase activity|0008194";go_component="cellular_component|0005575","cellular anatomical entity|0110165","intracellular organelle|0043229","organelle|0043226","membrane-bounded organelle|0043227","intracellular membrane-bounded organelle|0043231"
JABGON010000130.1	GeneMark.hmm3	exon	43888	44012	.	-	2	ID=g6626.t2.e1;Parent=g6626.t2
JABGON010000130.1	GeneMark.hmm3	mRNA	43888	46789	.	-	.	ID=g6626.t2;Parent=g6626
JABGON010000130.1	GeneMark.hmm3	CDS	44075	44756	.	-	0	ID=g6626.t2.c;Parent=g6626.t2; product="hypothetical protein"; go_process="biological_process|0008150","cellular process|0009987","cellular component organization or biogenesis|0071840","cellular component organization|0016043","developmental process|0032502","anatomical structure development|0048856","cell wall organization|0071555","external encapsulating structure organization|0045229","cell wall organization or biogenesis|0071554","cellular developmental process|0048869","cell development|0048468","metabolic process|0008152","cellular metabolic process|0044237","organic substance metabolic process|0071704","primary metabolic process|0044238";go_function="molecular_function|0003674","catalytic activity|0003824","transferase activity|0016740","glycosyltransferase activity|0016757","hexosyltransferase activity|0016758","UDP-glycosyltransferase activity|0008194";go_component="cellular_component|0005575","cellular anatomical entity|0110165","intracellular organelle|0043229","organelle|0043226","membrane-bounded organelle|0043227","intracellular membrane-bounded organelle|0043231"
JABGON010000130.1	GeneMark.hmm3	exon	44075	44756	.	-	0	ID=g6626.t2.e1;Parent=g6626.t2
JABGON010000130.1	GeneMark.hmm3	CDS	44823	46513	.	-	2	ID=g6626.t2.c;Parent=g6626.t2
JABGON010000130.1	GeneMark.hmm3	exon	44823	46513	.	-	2	ID=g6626.t2.e2;Parent=g6626.t2
JABGON010000130.1	GeneMark.hmm3	CDS	46585	46789	.	-	0	ID=g6626.t2.c;Parent=g6626.t2
JABGON010000130.1	GeneMark.hmm3	exon	46585	46789	.	-	0	ID=g6626.t2.e3;Parent=g6626.t2
JABGON010000130.1	GeneMark.hmm3	start_codon	46787	46789	.	-	0	ID=g6626.t2.srt;Parent=g6626.t2
JABGON010000130.1	AUGUSTUS	gene	47519	48887	.	+	.	ID=g6627
JABGON010000130.1	AUGUSTUS	mRNA	47519	48887	1	+	.	ID=g6627.t1;Parent=g6627
JABGON010000130.1	AUGUSTUS	start_codon	47519	47521	.	+	0	ID=g6627.t1.srt;Parent=g6627.t1
JABGON010000130.1	AUGUSTUS	CDS	47519	48111	1	+	0	ID=g6627.t1.c;Parent=g6627.t1; product="hypothetical protein"; go_process="biological_process|0008150","cellular process|0009987";go_function="molecular_function|0003674","catalytic activity|0003824","transferase activity|0016740","acyltransferase activity|0016746","acyltransferase activity, transferring groups other than amino-acyl groups|0016747","O-acyltransferase activity|0008374","acetyltransferase activity|0016407","O-acetyltransferase activity|0016413";go_component="cellular_component|0005575","cellular anatomical entity|0110165","intracellular membrane-bounded organelle|0043231","membrane-bounded organelle|0043227","membrane|0016021","obsolete intrinsic component of membrane|0031224","intracellular organelle|0043229","organelle|0043226","Golgi apparatus|0005794"
JABGON010000130.1	AUGUSTUS	exon	47519	48111	.	+	.	ID=g6627.t1.e1;Parent=g6627.t1
JABGON010000130.1	AUGUSTUS	CDS	48166	48248	1	+	1	ID=g6627.t1.c;Parent=g6627.t1
JABGON010000130.1	AUGUSTUS	exon	48166	48248	.	+	.	ID=g6627.t1.e2;Parent=g6627.t1
JABGON010000130.1	AUGUSTUS	CDS	48309	48382	1	+	2	ID=g6627.t1.c;Parent=g6627.t1
JABGON010000130.1	AUGUSTUS	exon	48309	48382	.	+	.	ID=g6627.t1.e3;Parent=g6627.t1
JABGON010000130.1	AUGUSTUS	CDS	48440	48758	1	+	0	ID=g6627.t1.c;Parent=g6627.t1
JABGON010000130.1	AUGUSTUS	exon	48440	48758	.	+	.	ID=g6627.t1.e4;Parent=g6627.t1
JABGON010000130.1	AUGUSTUS	CDS	48835	48887	1	+	2	ID=g6627.t1.c;Parent=g6627.t1
JABGON010000130.1	AUGUSTUS	exon	48835	48887	.	+	.	ID=g6627.t1.e5;Parent=g6627.t1
JABGON010000130.1	AUGUSTUS	stop_codon	48885	48887	.	+	0	ID=g6627.t1.stp;Parent=g6627.t1
JABGON010000130.1	AUGUSTUS	gene	49044	50702	.	-	.	ID=g6628
JABGON010000130.1	AUGUSTUS	mRNA	49044	50702	1	-	.	ID=g6628.t1;Parent=g6628
JABGON010000130.1	AUGUSTUS	stop_codon	49044	49046	.	-	0	ID=g6628.t1.stp;Parent=g6628.t1
JABGON010000130.1	AUGUSTUS	CDS	49044	49147	1	-	2	ID=g6628.t1.c;Parent=g6628.t1; product="hypothetical protein"; go_function="molecular_function|0003674","binding|0005488";go_component="cellular_component|0005575"
JABGON010000130.1	AUGUSTUS	exon	49044	49147	.	-	.	ID=g6628.t1.e1;Parent=g6628.t1
JABGON010000130.1	AUGUSTUS	CDS	49209	49241	1	-	2	ID=g6628.t1.c;Parent=g6628.t1
JABGON010000130.1	AUGUSTUS	exon	49209	49241	.	-	.	ID=g6628.t1.e2;Parent=g6628.t1
JABGON010000130.1	AUGUSTUS	CDS	49327	49431	1	-	2	ID=g6628.t1.c;Parent=g6628.t1
JABGON010000130.1	AUGUSTUS	exon	49327	49431	.	-	.	ID=g6628.t1.e3;Parent=g6628.t1
JABGON010000130.1	AUGUSTUS	CDS	49495	49861	1	-	0	ID=g6628.t1.c;Parent=g6628.t1
JABGON010000130.1	AUGUSTUS	exon	49495	49861	.	-	.	ID=g6628.t1.e4;Parent=g6628.t1
JABGON010000130.1	AUGUSTUS	CDS	49928	50030	1	-	1	ID=g6628.t1.c;Parent=g6628.t1
JABGON010000130.1	AUGUSTUS	exon	49928	50030	.	-	.	ID=g6628.t1.e5;Parent=g6628.t1
JABGON010000130.1	AUGUSTUS	CDS	50103	50294	1	-	1	ID=g6628.t1.c;Parent=g6628.t1
JABGON010000130.1	AUGUSTUS	exon	50103	50294	.	-	.	ID=g6628.t1.e6;Parent=g6628.t1
JABGON010000130.1	AUGUSTUS	CDS	50360	50393	1	-	2	ID=g6628.t1.c;Parent=g6628.t1
JABGON010000130.1	AUGUSTUS	exon	50360	50393	.	-	.	ID=g6628.t1.e7;Parent=g6628.t1
JABGON010000130.1	AUGUSTUS	CDS	50465	50702	1	-	0	ID=g6628.t1.c;Parent=g6628.t1
JABGON010000130.1	AUGUSTUS	exon	50465	50702	.	-	.	ID=g6628.t1.e8;Parent=g6628.t1
JABGON010000130.1	AUGUSTUS	start_codon	50700	50702	.	-	0	ID=g6628.t1.srt;Parent=g6628.t1
JABGON010000130.1	AUGUSTUS	gene	53697	55479	.	+	.	ID=g6629
JABGON010000130.1	AUGUSTUS	mRNA	53697	55479	1	+	.	ID=g6629.t1;Parent=g6629
JABGON010000130.1	AUGUSTUS	start_codon	53697	53699	.	+	0	ID=g6629.t1.srt;Parent=g6629.t1
JABGON010000130.1	AUGUSTUS	CDS	53697	54089	1	+	0	ID=g6629.t1.c;Parent=g6629.t1; product="hypothetical protein"; Dbxref=UniProtKB/TrEMBL:A0A2S9ZX45; go_process="biological_process|0008150","cellular process|0009987","metabolic process|0008152","cellular metabolic process|0044237","biological regulation|0065007","regulation of biological process|0050789","organic substance metabolic process|0071704","primary metabolic process|0044238","small molecule metabolic process|0044281","regulation of cellular process|0050794","nitrogen compound metabolic process|0006807","organonitrogen compound metabolic process|1901564","glycosylation|0070085","macromolecule glycosylation|0043413","organic acid metabolic process|0006082","oxoacid metabolic process|0043436","positive regulation of biological process|0048518","protein glycosylation|0006486","macromolecule metabolic process|0043170","regulation of metabolic process|0019222","cellular macromolecule metabolic process|0044260","signal transduction|0007165","macromolecule modification|0043412","organonitrogen compound biosynthetic process|1901566","regulation of cellular metabolic process|0031323","protein metabolic process|0019538","regulation of response to stimulus|0048583","positive regulation of cellular process|0048522","protein modification process|0006464","protein modification process|0036211","organic substance biosynthetic process|1901576","cellular biosynthetic process|0044249","biosynthetic process|0009058","protein metabolic process|0044267","regulation of signal transduction|0009966","carbohydrate metabolic process|0005975","regulation of primary metabolic process|0080090","sulfur compound biosynthetic process|0044272","regulation of Wnt signaling pathway|0030111","regulation of cell communication|0010646","regulation of canonical Wnt signaling pathway|0060828","regulation of signaling|0023051","cellular macromolecule biosynthetic process|0034645","macromolecule biosynthetic process|0009059","carbohydrate derivative metabolic process|1901135","regulation of macromolecule metabolic process|0060255","regulation of nitrogen compound metabolic process|0051171","carbohydrate derivative biosynthetic process|1901137","positive regulation of response to stimulus|0048584","polysaccharide metabolic process|0005976","regulation of gene expression|0010468","glycoprotein biosynthetic process|0009101","regulation of biosynthetic process|0009889","cellular carbohydrate metabolic process|0044262","regulation of cellular biosynthetic process|0031326","cellular polysaccharide metabolic process|0044264","carbohydrate biosynthetic process|0016051","polysaccharide biosynthetic process|0000271","cell surface receptor signaling pathway|0007166","sulfur compound metabolic process|0006790","cellular polysaccharide biosynthetic process|0033692","glycoprotein metabolic process|0009100","cellular carbohydrate biosynthetic process|0034637","regulation of nucleobase-containing compound metabolic process|0019219","positive regulation of cell communication|0010647","Wnt signaling pathway|0016055","positive regulation of signaling|0023056","positive regulation of signal transduction|0009967","cell surface receptor signaling pathway involved in cell-cell signaling|1905114","regulation of macromolecule biosynthetic process|0010556","regulation of smoothened signaling pathway|0008589","regulation of cellular macromolecule biosynthetic process|2000112","aminoglycan biosynthetic process|0006023","positive regulation of Wnt signaling pathway|0030177","regulation of RNA metabolic process|0051252","aminoglycan metabolic process|0006022","glycosaminoglycan metabolic process|0030203","regulation of transmembrane receptor protein serine/threonine kinase signaling pathway|0090092","glycosaminoglycan biosynthetic process|0006024","mucopolysaccharide metabolic process|1903510","positive regulation of canonical Wnt signaling pathway|0090263","amino sugar metabolic process|0006040","regulation of nucleic acid-templated transcription|1903506","regulation of DNA-templated transcription|0006355","regulation of RNA biosynthetic process|2001141","regulation of transcription by RNA polymerase II|0006357","glucosamine-containing compound metabolic process|1901071","regulation of cellular response to growth factor stimulus|0090287","proteoglycan biosynthetic process|0030166","positive regulation of transmembrane receptor protein serine/threonine kinase signaling pathway|0090100","positive regulation of smoothened signaling pathway|0045880","proteoglycan metabolic process|0006029","positive regulation of BMP signaling pathway|0030513","heparan sulfate proteoglycan metabolic process|0030201","regulation of BMP signaling pathway|0030510";go_function="molecular_function|0003674","binding|0005488","catalytic activity|0003824","ion binding|0043167","cation binding|0043169","metal ion binding|0046872","transferase activity|0016740","hexosyltransferase activity|0016758","glycosyltransferase activity|0016757","UDP-glycosyltransferase activity|0008194","acetylglucosaminyltransferase activity|0008375";go_component="cellular_component|0005575","cellular anatomical entity|0110165","membrane|0016021","obsolete intrinsic component of membrane|0031224","organelle|0043226","intracellular membrane-bounded organelle|0043231","membrane-bounded organelle|0043227","intracellular organelle|0043229","membrane|0016020","organelle membrane|0031090","endoplasmic reticulum|0005783","endoplasmic reticulum membrane|0005789","Golgi apparatus|0005794","Golgi membrane|0000139","bounding membrane of organelle|0098588"
JABGON010000130.1	AUGUSTUS	exon	53697	54089	.	+	.	ID=g6629.t1.e1;Parent=g6629.t1
JABGON010000130.1	AUGUSTUS	CDS	54145	54372	1	+	0	ID=g6629.t1.c;Parent=g6629.t1
JABGON010000130.1	AUGUSTUS	exon	54145	54372	.	+	.	ID=g6629.t1.e2;Parent=g6629.t1
JABGON010000130.1	AUGUSTUS	CDS	54434	54546	1	+	0	ID=g6629.t1.c;Parent=g6629.t1
JABGON010000130.1	AUGUSTUS	exon	54434	54546	.	+	.	ID=g6629.t1.e3;Parent=g6629.t1
JABGON010000130.1	AUGUSTUS	CDS	54612	54772	1	+	1	ID=g6629.t1.c;Parent=g6629.t1
JABGON010000130.1	AUGUSTUS	exon	54612	54772	.	+	.	ID=g6629.t1.e4;Parent=g6629.t1
JABGON010000130.1	AUGUSTUS	CDS	54855	54960	1	+	2	ID=g6629.t1.c;Parent=g6629.t1
JABGON010000130.1	AUGUSTUS	exon	54855	54960	.	+	.	ID=g6629.t1.e5;Parent=g6629.t1
JABGON010000130.1	AUGUSTUS	CDS	55021	55242	1	+	1	ID=g6629.t1.c;Parent=g6629.t1
JABGON010000130.1	AUGUSTUS	exon	55021	55242	.	+	.	ID=g6629.t1.e6;Parent=g6629.t1
JABGON010000130.1	AUGUSTUS	CDS	55329	55479	1	+	1	ID=g6629.t1.c;Parent=g6629.t1
JABGON010000130.1	AUGUSTUS	exon	55329	55479	.	+	.	ID=g6629.t1.e7;Parent=g6629.t1
JABGON010000130.1	AUGUSTUS	stop_codon	55477	55479	.	+	0	ID=g6629.t1.stp;Parent=g6629.t1
JABGON010000130.1	AUGUSTUS	gene	55599	56613	.	-	.	ID=g6630
JABGON010000130.1	AUGUSTUS	mRNA	55599	56613	1	-	.	ID=g6630.t1;Parent=g6630
JABGON010000130.1	AUGUSTUS	stop_codon	55599	55601	.	-	0	ID=g6630.t1.stp;Parent=g6630.t1
JABGON010000130.1	AUGUSTUS	CDS	55599	56435	1	-	0	ID=g6630.t1.c;Parent=g6630.t1; product="BTB/POZ-like domain containing protein"; Dbxref=UniProtKB/TrEMBL:A0A2S9ZX51; go_process="cellular process|0009987","biological_process|0008150","metabolic process|0008152","cellular metabolic process|0044237","cellular component assembly|0022607","cellular component organization or biogenesis|0071840","cellular component organization|0016043","developmental process|0032502","primary metabolic process|0044238","organic substance metabolic process|0071704","cellular biosynthetic process|0044249","biosynthetic process|0009058","organic substance biosynthetic process|1901576","macromolecule metabolic process|0043170","anatomical structure formation involved in morphogenesis|0048646","cellular macromolecule metabolic process|0044260","cellular macromolecule biosynthetic process|0034645","macromolecule biosynthetic process|0009059","carbohydrate metabolic process|0005975","cell wall organization or biogenesis|0071554","external encapsulating structure organization|0045229","cell wall organization|0071555","polysaccharide metabolic process|0005976","cellular carbohydrate metabolic process|0044262","cellular polysaccharide metabolic process|0044264","carbohydrate biosynthetic process|0016051","polysaccharide biosynthetic process|0000271","cellular carbohydrate biosynthetic process|0034637","cellular polysaccharide biosynthetic process|0033692","cellular component biogenesis|0044085","plant-type cell wall organization or biogenesis|0071669","cellular component assembly involved in morphogenesis|0010927","cell wall biogenesis|0042546","cell wall polysaccharide biosynthetic process|0070592","cell wall polysaccharide metabolic process|0010383","cell wall macromolecule biosynthetic process|0044038","cellular component macromolecule biosynthetic process|0070589","cell wall macromolecule metabolic process|0044036","hemicellulose metabolic process|0010410","plant-type cell wall biogenesis|0009832";go_function="molecular_function|0003674","catalytic activity|0003824","transferase activity|0016740","glycosyltransferase activity|0016757","hexosyltransferase activity|0016758","UDP-glycosyltransferase activity|0008194","glucuronosyltransferase activity|0015020","pentosyltransferase activity|0016763";go_component="cellular_component|0005575","cellular anatomical entity|0110165","intracellular membrane-bounded organelle|0043231","organelle|0043226","intracellular organelle|0043229","membrane-bounded organelle|0043227","membrane|0016021","obsolete intrinsic component of membrane|0031224","membrane|0016020","organelle membrane|0031090","Golgi apparatus|0005794","bounding membrane of organelle|0098588","Golgi membrane|0000139"
JABGON010000130.1	AUGUSTUS	exon	55599	56435	.	-	.	ID=g6630.t1.e1;Parent=g6630.t1
JABGON010000130.1	AUGUSTUS	CDS	56497	56613	1	-	0	ID=g6630.t1.c;Parent=g6630.t1
JABGON010000130.1	AUGUSTUS	exon	56497	56613	.	-	.	ID=g6630.t1.e2;Parent=g6630.t1
JABGON010000130.1	AUGUSTUS	start_codon	56611	56613	.	-	0	ID=g6630.t1.srt;Parent=g6630.t1
JABGON010000130.1	AUGUSTUS	gene	56742	59133	.	+	.	ID=g6631
JABGON010000130.1	AUGUSTUS	mRNA	56742	59133	1	+	.	ID=g6631.t1;Parent=g6631
JABGON010000130.1	AUGUSTUS	start_codon	56742	56744	.	+	0	ID=g6631.t1.srt;Parent=g6631.t1
JABGON010000130.1	AUGUSTUS	CDS	56742	57237	1	+	0	ID=g6631.t1.c;Parent=g6631.t1; product="dolichyl-P-Glc:Glc1Man9GlcNAc2-PP-dolichol alpha-1%2C3-glucosyltransferase"; go_process="biological_process|0008150","cellular process|0009987","metabolic process|0008152","organic substance metabolic process|0071704","primary metabolic process|0044238","cellular metabolic process|0044237","macromolecule metabolic process|0043170","nitrogen compound metabolic process|0006807","cellular macromolecule metabolic process|0044260","organonitrogen compound metabolic process|1901564","protein metabolic process|0019538","lipid metabolic process|0006629","macromolecule modification|0043412","biosynthetic process|0009058","organic substance biosynthetic process|1901576","protein modification process|0006464","protein modification process|0036211","protein metabolic process|0044267","cellular lipid metabolic process|0044255","carbohydrate derivative metabolic process|1901135","carbohydrate derivative biosynthetic process|1901137","glycosylation|0070085","protein glycosylation|0006486","macromolecule glycosylation|0043413","oligosaccharide-lipid intermediate biosynthetic process|0006490","protein N-linked glycosylation|0006487","dolichol-linked oligosaccharide biosynthetic process|0006488";go_function="molecular_function|0003674","catalytic activity|0003824","transferase activity|0016740","glycosyltransferase activity|0016757","hexosyltransferase activity|0016758","glucosyltransferase activity|0046527";go_component="cellular_component|0005575","cellular anatomical entity|0110165","membrane|0016020","organelle membrane|0031090","obsolete intrinsic component of membrane|0031224","membrane|0016021","endoplasmic reticulum membrane|0005789","organelle|0043226","intracellular organelle|0043229","membrane-bounded organelle|0043227","intracellular membrane-bounded organelle|0043231"; ec_number=2.4.1.265
JABGON010000130.1	AUGUSTUS	exon	56742	57237	.	+	.	ID=g6631.t1.e1;Parent=g6631.t1
JABGON010000130.1	AUGUSTUS	CDS	57300	57766	1	+	2	ID=g6631.t1.c;Parent=g6631.t1
JABGON010000130.1	AUGUSTUS	exon	57300	57766	.	+	.	ID=g6631.t1.e2;Parent=g6631.t1
JABGON010000130.1	AUGUSTUS	CDS	57821	57885	1	+	0	ID=g6631.t1.c;Parent=g6631.t1
JABGON010000130.1	AUGUSTUS	exon	57821	57885	.	+	.	ID=g6631.t1.e3;Parent=g6631.t1
JABGON010000130.1	AUGUSTUS	CDS	57940	58122	1	+	1	ID=g6631.t1.c;Parent=g6631.t1
JABGON010000130.1	AUGUSTUS	exon	57940	58122	.	+	.	ID=g6631.t1.e4;Parent=g6631.t1
JABGON010000130.1	AUGUSTUS	CDS	58181	58826	1	+	1	ID=g6631.t1.c;Parent=g6631.t1
JABGON010000130.1	AUGUSTUS	exon	58181	58826	.	+	.	ID=g6631.t1.e5;Parent=g6631.t1
JABGON010000130.1	AUGUSTUS	CDS	58888	59133	1	+	0	ID=g6631.t1.c;Parent=g6631.t1
JABGON010000130.1	AUGUSTUS	exon	58888	59133	.	+	.	ID=g6631.t1.e6;Parent=g6631.t1
JABGON010000130.1	AUGUSTUS	stop_codon	59131	59133	.	+	0	ID=g6631.t1.stp;Parent=g6631.t1
JABGON010000130.1	AUGUSTUS	gene	59333	60575	.	-	.	ID=g6632
JABGON010000130.1	AUGUSTUS	mRNA	59333	60575	1	-	.	ID=g6632.t1;Parent=g6632
JABGON010000130.1	AUGUSTUS	stop_codon	59333	59335	.	-	0	ID=g6632.t1.stp;Parent=g6632.t1
JABGON010000130.1	AUGUSTUS	CDS	59333	59840	1	-	1	ID=g6632.t1.c;Parent=g6632.t1; product="hypothetical protein"; go_process="biological_process|0008150";go_component="cellular anatomical entity|0110165","cellular_component|0005575","membrane|0016021","obsolete intrinsic component of membrane|0031224"
JABGON010000130.1	AUGUSTUS	exon	59333	59840	.	-	.	ID=g6632.t1.e1;Parent=g6632.t1
JABGON010000130.1	AUGUSTUS	CDS	59902	60575	1	-	0	ID=g6632.t1.c;Parent=g6632.t1
JABGON010000130.1	AUGUSTUS	exon	59902	60575	.	-	.	ID=g6632.t1.e2;Parent=g6632.t1
JABGON010000130.1	AUGUSTUS	start_codon	60573	60575	.	-	0	ID=g6632.t1.srt;Parent=g6632.t1
JABGON010000130.1	AUGUSTUS	gene	60853	64146	.	-	.	ID=g6633
JABGON010000130.1	AUGUSTUS	mRNA	60853	64146	1	-	.	ID=g6633.t1;Parent=g6633
JABGON010000130.1	AUGUSTUS	stop_codon	60853	60855	.	-	0	ID=g6633.t1.stp;Parent=g6633.t1
JABGON010000130.1	AUGUSTUS	CDS	60853	61577	1	-	2	ID=g6633.t1.c;Parent=g6633.t1; product="hypothetical protein"; go_function="inorganic cation transmembrane transporter activity|0015077","inorganic cation transmembrane transporter activity|0022890","monoatomic cation transmembrane transporter activity|0008324","monoatomic ion transmembrane transporter activity|0015075","inorganic molecular entity transmembrane transporter activity|0015318";go_component="cellular_component|0005575","cellular anatomical entity|0110165"
JABGON010000130.1	AUGUSTUS	exon	60853	61577	.	-	.	ID=g6633.t1.e1;Parent=g6633.t1
JABGON010000130.1	AUGUSTUS	CDS	61645	62524	1	-	0	ID=g6633.t1.c;Parent=g6633.t1
JABGON010000130.1	AUGUSTUS	exon	61645	62524	.	-	.	ID=g6633.t1.e2;Parent=g6633.t1
JABGON010000130.1	AUGUSTUS	CDS	62592	63290	1	-	0	ID=g6633.t1.c;Parent=g6633.t1
JABGON010000130.1	AUGUSTUS	exon	62592	63290	.	-	.	ID=g6633.t1.e3;Parent=g6633.t1
JABGON010000130.1	AUGUSTUS	CDS	63362	63427	1	-	0	ID=g6633.t1.c;Parent=g6633.t1
JABGON010000130.1	AUGUSTUS	exon	63362	63427	.	-	.	ID=g6633.t1.e4;Parent=g6633.t1
JABGON010000130.1	AUGUSTUS	CDS	63490	64146	1	-	0	ID=g6633.t1.c;Parent=g6633.t1
JABGON010000130.1	AUGUSTUS	exon	63490	64146	.	-	.	ID=g6633.t1.e5;Parent=g6633.t1
JABGON010000130.1	AUGUSTUS	start_codon	64144	64146	.	-	0	ID=g6633.t1.srt;Parent=g6633.t1
JABGON010000130.1	AUGUSTUS	gene	64548	66261	.	-	.	ID=g6634
JABGON010000130.1	AUGUSTUS	mRNA	64548	66261	1	-	.	ID=g6634.t1;Parent=g6634
JABGON010000130.1	AUGUSTUS	stop_codon	64548	64550	.	-	0	ID=g6634.t1.stp;Parent=g6634.t1
JABGON010000130.1	AUGUSTUS	CDS	64548	64599	1	-	1	ID=g6634.t1.c;Parent=g6634.t1; product="Serine/arginine repetitive matrix protein 2"; Dbxref=UniProtKB/TrEMBL:A0A2S9ZXB7; go_function="molecular_function|0003674","binding|0005488";go_component="cellular_component|0005575","cellular anatomical entity|0110165","intracellular organelle|0043229","organelle|0043226","protein-containing complex|0032991","membrane-bounded organelle|0043227","intracellular membrane-bounded organelle|0043231"
JABGON010000130.1	AUGUSTUS	exon	64548	64599	.	-	.	ID=g6634.t1.e1;Parent=g6634.t1
JABGON010000130.1	AUGUSTUS	CDS	64691	64827	1	-	0	ID=g6634.t1.c;Parent=g6634.t1
JABGON010000130.1	AUGUSTUS	exon	64691	64827	.	-	.	ID=g6634.t1.e2;Parent=g6634.t1
JABGON010000130.1	AUGUSTUS	CDS	64900	65129	1	-	2	ID=g6634.t1.c;Parent=g6634.t1
JABGON010000130.1	AUGUSTUS	exon	64900	65129	.	-	.	ID=g6634.t1.e3;Parent=g6634.t1
JABGON010000130.1	AUGUSTUS	CDS	65192	65223	1	-	1	ID=g6634.t1.c;Parent=g6634.t1
JABGON010000130.1	AUGUSTUS	exon	65192	65223	.	-	.	ID=g6634.t1.e4;Parent=g6634.t1
JABGON010000130.1	AUGUSTUS	CDS	65298	65936	1	-	1	ID=g6634.t1.c;Parent=g6634.t1
JABGON010000130.1	AUGUSTUS	exon	65298	65936	.	-	.	ID=g6634.t1.e5;Parent=g6634.t1
JABGON010000130.1	AUGUSTUS	CDS	66001	66067	1	-	2	ID=g6634.t1.c;Parent=g6634.t1
JABGON010000130.1	AUGUSTUS	exon	66001	66067	.	-	.	ID=g6634.t1.e6;Parent=g6634.t1
JABGON010000130.1	AUGUSTUS	CDS	66135	66261	1	-	0	ID=g6634.t1.c;Parent=g6634.t1
JABGON010000130.1	AUGUSTUS	exon	66135	66261	.	-	.	ID=g6634.t1.e7;Parent=g6634.t1
JABGON010000130.1	AUGUSTUS	start_codon	66259	66261	.	-	0	ID=g6634.t1.srt;Parent=g6634.t1
JABGON010000130.1	AUGUSTUS	gene	66653	68236	.	-	.	ID=g6635
JABGON010000130.1	AUGUSTUS	mRNA	66653	68236	1	-	.	ID=g6635.t1;Parent=g6635
JABGON010000130.1	AUGUSTUS	stop_codon	66653	66655	.	-	0	ID=g6635.t1.stp;Parent=g6635.t1
JABGON010000130.1	AUGUSTUS	CDS	66653	67150	1	-	0	ID=g6635.t1.c;Parent=g6635.t1; product="Pyridoxal phosphate-dependent transferase"; Dbxref=UniProtKB/TrEMBL:A0A0K3CPL2; go_process="biological_process|0008150","cellular process|0009987","organic substance metabolic process|0071704","metabolic process|0008152","nitrogen compound metabolic process|0006807","cellular metabolic process|0044237","cellular nitrogen compound metabolic process|0034641","biosynthetic process|0009058","cellular biosynthetic process|0044249","organic substance biosynthetic process|1901576","organonitrogen compound metabolic process|1901564","cellular nitrogen compound biosynthetic process|0044271","organonitrogen compound biosynthetic process|1901566","peptide biosynthetic process|0043043","amide metabolic process|0043603","amide biosynthetic process|0043604","peptide metabolic process|0006518","secondary metabolic process|0019748","secondary metabolite biosynthetic process|0044550","cellular detoxification|1990748","detoxification|0098754","detoxification of inorganic compound|0061687","response to stimulus|0050896","cellular response to stimulus|0051716","response to chemical|0042221","cellular response to chemical stimulus|0070887","response to inorganic substance|0010035","response to metal ion|0010038","cellular response to inorganic substance|0071241","cellular response to metal ion|0071248","response to cadmium ion|0046686","cellular response to cadmium ion|0071276";go_function="molecular_function|0003674","binding|0005488","ion binding|0043167","metal ion binding|0046872","catalytic activity|0003824","cation binding|0043169","transferase activity|0016740","catalytic activity, acting on a protein|0140096","acyltransferase activity|0016746","aminoacyltransferase activity|0016755","transition metal ion binding|0046914";go_component="cellular_component|0005575","cellular anatomical entity|0110165","intracellular organelle|0043229","organelle|0043226","membrane-bounded organelle|0043227","intracellular membrane-bounded organelle|0043231","cytosol|0005829","nucleus|0005634","cytoplasm|0005737"
JABGON010000130.1	AUGUSTUS	exon	66653	67150	.	-	.	ID=g6635.t1.e1;Parent=g6635.t1
JABGON010000130.1	AUGUSTUS	CDS	67214	67376	1	-	1	ID=g6635.t1.c;Parent=g6635.t1
JABGON010000130.1	AUGUSTUS	exon	67214	67376	.	-	.	ID=g6635.t1.e2;Parent=g6635.t1
JABGON010000130.1	AUGUSTUS	CDS	67432	67750	1	-	2	ID=g6635.t1.c;Parent=g6635.t1
JABGON010000130.1	AUGUSTUS	exon	67432	67750	.	-	.	ID=g6635.t1.e3;Parent=g6635.t1
JABGON010000130.1	AUGUSTUS	CDS	67899	68013	1	-	0	ID=g6635.t1.c;Parent=g6635.t1
JABGON010000130.1	AUGUSTUS	exon	67899	68013	.	-	.	ID=g6635.t1.e4;Parent=g6635.t1
JABGON010000130.1	AUGUSTUS	CDS	68087	68236	1	-	0	ID=g6635.t1.c;Parent=g6635.t1
JABGON010000130.1	AUGUSTUS	exon	68087	68236	.	-	.	ID=g6635.t1.e5;Parent=g6635.t1
JABGON010000130.1	AUGUSTUS	start_codon	68234	68236	.	-	0	ID=g6635.t1.srt;Parent=g6635.t1
JABGON010000130.1	AUGUSTUS	gene	68864	71952	.	+	.	ID=g6636
JABGON010000130.1	AUGUSTUS	mRNA	68864	71952	1	+	.	ID=g6636.t1;Parent=g6636
JABGON010000130.1	AUGUSTUS	start_codon	68864	68866	.	+	0	ID=g6636.t1.srt;Parent=g6636.t1
JABGON010000130.1	AUGUSTUS	CDS	68864	68941	1	+	0	ID=g6636.t1.c;Parent=g6636.t1; product="Aldehyde/histidinol dehydrogenase"; Dbxref=UniProtKB/TrEMBL:A0A0K3CMN4; go_function="molecular_function|0003674","binding|0005488","ion binding|0043167","metal ion binding|0046872","cation binding|0043169","structural constituent of ribosome|0003735","organic cyclic compound binding|0097159","heterocyclic compound binding|1901363","nucleic acid binding|0003676","structural molecule activity|0005198";go_component="cellular_component|0005575","cellular anatomical entity|0110165","organelle|0043226","membrane-bounded organelle|0043227","intracellular organelle|0043229","intracellular membrane-bounded organelle|0043231"
JABGON010000130.1	AUGUSTUS	exon	68864	68941	.	+	.	ID=g6636.t1.e1;Parent=g6636.t1
JABGON010000130.1	AUGUSTUS	CDS	69007	69089	1	+	0	ID=g6636.t1.c;Parent=g6636.t1
JABGON010000130.1	AUGUSTUS	exon	69007	69089	.	+	.	ID=g6636.t1.e2;Parent=g6636.t1
JABGON010000130.1	AUGUSTUS	CDS	69149	70341	1	+	1	ID=g6636.t1.c;Parent=g6636.t1
JABGON010000130.1	AUGUSTUS	exon	69149	70341	.	+	.	ID=g6636.t1.e3;Parent=g6636.t1
JABGON010000130.1	AUGUSTUS	CDS	70407	70637	1	+	2	ID=g6636.t1.c;Parent=g6636.t1
JABGON010000130.1	AUGUSTUS	exon	70407	70637	.	+	.	ID=g6636.t1.e4;Parent=g6636.t1
JABGON010000130.1	AUGUSTUS	CDS	70702	70800	1	+	2	ID=g6636.t1.c;Parent=g6636.t1
JABGON010000130.1	AUGUSTUS	exon	70702	70800	.	+	.	ID=g6636.t1.e5;Parent=g6636.t1
JABGON010000130.1	AUGUSTUS	CDS	70864	71032	1	+	2	ID=g6636.t1.c;Parent=g6636.t1
JABGON010000130.1	AUGUSTUS	exon	70864	71032	.	+	.	ID=g6636.t1.e6;Parent=g6636.t1
JABGON010000130.1	AUGUSTUS	CDS	71098	71462	1	+	1	ID=g6636.t1.c;Parent=g6636.t1
JABGON010000130.1	AUGUSTUS	exon	71098	71462	.	+	.	ID=g6636.t1.e7;Parent=g6636.t1
JABGON010000130.1	AUGUSTUS	CDS	71525	71952	1	+	2	ID=g6636.t1.c;Parent=g6636.t1
JABGON010000130.1	AUGUSTUS	exon	71525	71952	.	+	.	ID=g6636.t1.e8;Parent=g6636.t1
JABGON010000130.1	AUGUSTUS	stop_codon	71950	71952	.	+	0	ID=g6636.t1.stp;Parent=g6636.t1
JABGON010000130.1	AUGUSTUS	gene	72293	74356	.	-	.	ID=g6637
JABGON010000130.1	AUGUSTUS	mRNA	72293	74356	1	-	.	ID=g6637.t1;Parent=g6637
JABGON010000130.1	AUGUSTUS	stop_codon	72293	72295	.	-	0	ID=g6637.t1.stp;Parent=g6637.t1
JABGON010000130.1	AUGUSTUS	CDS	72293	72987	1	-	2	ID=g6637.t1.c;Parent=g6637.t1; product="protein-serine/threonine phosphatase"; go_process="biological_process|0008150","cellular process|0009987","regulation of biological process|0050789","regulation of cellular process|0050794","biological regulation|0065007","metabolic process|0008152","cellular metabolic process|0044237","organic substance metabolic process|0071704","primary metabolic process|0044238","phosphate-containing compound metabolic process|0006796","nitrogen compound metabolic process|0006807","phosphorus metabolic process|0006793","macromolecule metabolic process|0043170","organonitrogen compound metabolic process|1901564","cellular macromolecule metabolic process|0044260","protein metabolic process|0019538","macromolecule modification|0043412","protein modification process|0006464","protein modification process|0036211","protein metabolic process|0044267","dephosphorylation|0016311","protein dephosphorylation|0006470","negative regulation of biological process|0048519","negative regulation of cellular process|0048523","regulation of response to stimulus|0048583","regulation of cell communication|0010646","regulation of signaling|0023051","regulation of signal transduction|0009966","negative regulation of response to stimulus|0048585","negative regulation of signaling|0023057","negative regulation of cell communication|0010648","negative regulation of signal transduction|0009968","positive regulation of biological process|0048518","positive regulation of cellular process|0048522","regulation of intracellular signal transduction|1902531","response to stimulus|0050896","negative regulation of intracellular signal transduction|1902532","positive regulation of response to stimulus|0048584","regulation of metabolic process|0019222";go_function="molecular_function|0003674","binding|0005488","ion binding|0043167","cation binding|0043169","metal ion binding|0046872","catalytic activity|0003824","hydrolase activity|0016787","catalytic activity, acting on a protein|0140096","hydrolase activity, acting on ester bonds|0016788","phosphoric ester hydrolase activity|0042578","phosphatase activity|0016791","phosphoprotein phosphatase activity|0004721","protein serine/threonine phosphatase activity|0004722","protein binding|0005515","transition metal ion binding|0046914","magnesium ion binding|0000287","manganese ion binding|0030145";go_component="cellular_component|0005575","cellular anatomical entity|0110165","membrane-bounded organelle|0043227","intracellular membrane-bounded organelle|0043231","organelle|0043226","intracellular organelle|0043229","nucleus|0005634","cytosol|0005829","cytoplasm|0005737"; ec_number=3.1.3.16
JABGON010000130.1	AUGUSTUS	exon	72293	72987	.	-	.	ID=g6637.t1.e1;Parent=g6637.t1
JABGON010000130.1	AUGUSTUS	CDS	73056	73347	1	-	0	ID=g6637.t1.c;Parent=g6637.t1
JABGON010000130.1	AUGUSTUS	exon	73056	73347	.	-	.	ID=g6637.t1.e2;Parent=g6637.t1
JABGON010000130.1	AUGUSTUS	CDS	73410	73486	1	-	2	ID=g6637.t1.c;Parent=g6637.t1
JABGON010000130.1	AUGUSTUS	exon	73410	73486	.	-	.	ID=g6637.t1.e3;Parent=g6637.t1
JABGON010000130.1	AUGUSTUS	CDS	73559	73690	1	-	2	ID=g6637.t1.c;Parent=g6637.t1
JABGON010000130.1	AUGUSTUS	exon	73559	73690	.	-	.	ID=g6637.t1.e4;Parent=g6637.t1
JABGON010000130.1	AUGUSTUS	CDS	73751	73843	1	-	2	ID=g6637.t1.c;Parent=g6637.t1
JABGON010000130.1	AUGUSTUS	exon	73751	73843	.	-	.	ID=g6637.t1.e5;Parent=g6637.t1
JABGON010000130.1	AUGUSTUS	CDS	73972	74012	1	-	1	ID=g6637.t1.c;Parent=g6637.t1
JABGON010000130.1	AUGUSTUS	exon	73972	74012	.	-	.	ID=g6637.t1.e6;Parent=g6637.t1
JABGON010000130.1	AUGUSTUS	CDS	74295	74356	1	-	0	ID=g6637.t1.c;Parent=g6637.t1
JABGON010000130.1	AUGUSTUS	exon	74295	74356	.	-	.	ID=g6637.t1.e7;Parent=g6637.t1
JABGON010000130.1	AUGUSTUS	start_codon	74354	74356	.	-	0	ID=g6637.t1.srt;Parent=g6637.t1
JABGON010000130.1	AUGUSTUS	gene	75614	76363	.	+	.	ID=g6638
JABGON010000130.1	AUGUSTUS	mRNA	75614	76363	1	+	.	ID=g6638.t1;Parent=g6638
JABGON010000130.1	AUGUSTUS	start_codon	75614	75616	.	+	0	ID=g6638.t1.srt;Parent=g6638.t1
JABGON010000130.1	AUGUSTUS	CDS	75614	75796	1	+	0	ID=g6638.t1.c;Parent=g6638.t1; product="hypothetical protein"; Dbxref=UniProtKB/TrEMBL:A0A2S9ZX88; go_component="cellular_component|0005575","cellular anatomical entity|0110165","organelle|0043226","intracellular organelle|0043229","membrane-bounded organelle|0043227","intracellular membrane-bounded organelle|0043231"
JABGON010000130.1	AUGUSTUS	exon	75614	75796	.	+	.	ID=g6638.t1.e1;Parent=g6638.t1
JABGON010000130.1	AUGUSTUS	CDS	75855	76037	1	+	0	ID=g6638.t1.c;Parent=g6638.t1
JABGON010000130.1	AUGUSTUS	exon	75855	76037	.	+	.	ID=g6638.t1.e2;Parent=g6638.t1
JABGON010000130.1	AUGUSTUS	CDS	76123	76279	1	+	0	ID=g6638.t1.c;Parent=g6638.t1
JABGON010000130.1	AUGUSTUS	exon	76123	76279	.	+	.	ID=g6638.t1.e3;Parent=g6638.t1
JABGON010000130.1	AUGUSTUS	CDS	76359	76363	1	+	2	ID=g6638.t1.c;Parent=g6638.t1
JABGON010000130.1	AUGUSTUS	exon	76359	76363	.	+	.	ID=g6638.t1.e4;Parent=g6638.t1
JABGON010000130.1	AUGUSTUS	stop_codon	76361	76363	.	+	0	ID=g6638.t1.stp;Parent=g6638.t1
JABGON010000130.1	gmst	mRNA	75614	76100	.	+	.	ID=g6638.t2;Parent=g6638
JABGON010000130.1	gmst	start_codon	75614	75616	39.424599	+	0	ID=g6638.t2.srt;Parent=g6638.t2
JABGON010000130.1	gmst	CDS	75614	75796	39.424599	+	0	ID=g6638.t2.c;Parent=g6638.t2; product="hypothetical protein"; go_component="cellular_component|0005575","cellular anatomical entity|0110165","organelle|0043226","intracellular organelle|0043229","membrane-bounded organelle|0043227","intracellular membrane-bounded organelle|0043231"
JABGON010000130.1	gmst	exon	75614	75796	39.424599	+	0	ID=g6638.t2.e1;Parent=g6638.t2
JABGON010000130.1	gmst	CDS	75855	76100	39.424599	+	0	ID=g6638.t2.c;Parent=g6638.t2
JABGON010000130.1	gmst	exon	75855	76100	39.424599	+	0	ID=g6638.t2.e2;Parent=g6638.t2
JABGON010000130.1	gmst	stop_codon	76098	76100	39.424599	+	0	ID=g6638.t2.stp;Parent=g6638.t2
JABGON010000130.1	GeneMark.hmm3	gene	76863	78488	.	+	.	ID=g6639
JABGON010000130.1	GeneMark.hmm3	mRNA	76863	78488	.	+	.	ID=g6639.t1;Parent=g6639
JABGON010000130.1	GeneMark.hmm3	start_codon	76863	76865	.	+	0	ID=g6639.t1.srt;Parent=g6639.t1
JABGON010000130.1	GeneMark.hmm3	CDS	76863	76947	.	+	0	ID=g6639.t1.c;Parent=g6639.t1; product="hypothetical protein"; go_component="cellular_component|0005575","cellular anatomical entity|0110165","obsolete intrinsic component of membrane|0031224","membrane|0016021"
JABGON010000130.1	GeneMark.hmm3	exon	76863	76947	.	+	0	ID=g6639.t1.e1;Parent=g6639.t1
JABGON010000130.1	GeneMark.hmm3	mRNA	76863	78488	.	+	.	ID=g6639.t1;Parent=g6639
JABGON010000130.1	GeneMark.hmm3	CDS	77011	78488	.	+	2	ID=g6639.t1.c;Parent=g6639.t1; product="hypothetical protein"; go_component="cellular_component|0005575","cellular anatomical entity|0110165","obsolete intrinsic component of membrane|0031224","membrane|0016021"
JABGON010000130.1	GeneMark.hmm3	exon	77011	78488	.	+	2	ID=g6639.t1.e1;Parent=g6639.t1
JABGON010000130.1	GeneMark.hmm3	stop_codon	78486	78488	.	+	0	ID=g6639.t1.stp;Parent=g6639.t1
JABGON010000130.1	AUGUSTUS	gene	78598	83028	.	-	.	ID=g6640
JABGON010000130.1	AUGUSTUS	mRNA	78598	83028	1	-	.	ID=g6640.t1;Parent=g6640
JABGON010000130.1	AUGUSTUS	stop_codon	78598	78600	.	-	0	ID=g6640.t1.stp;Parent=g6640.t1
JABGON010000130.1	AUGUSTUS	CDS	78598	78848	1	-	2	ID=g6640.t1.c;Parent=g6640.t1; product="hypothetical protein"; Dbxref=UniProtKB/TrEMBL:A0A0K3CUF1; go_process="biological_process|0008150","cellular process|0009987","response to stimulus|0050896","response to stress|0006950","response to chemical|0042221","cellular response to stimulus|0051716","cellular metabolic process|0044237","cellular response to stress|0033554","metabolic process|0008152","response to organic substance|0010033","organic substance metabolic process|0071704","nitrogen compound metabolic process|0006807","primary metabolic process|0044238","cellular macromolecule metabolic process|0044260","organonitrogen compound metabolic process|1901564","macromolecule metabolic process|0043170","macromolecule modification|0043412","protein metabolic process|0044267","protein modification process|0036211","protein modification process|0006464","protein metabolic process|0019538","catabolic process|0009056","organic substance catabolic process|1901575","cellular catabolic process|0044248","protein modification by small protein conjugation|0032446","protein ubiquitination|0016567","organonitrogen compound catabolic process|1901565","protein modification by small protein conjugation or removal|0070647","macromolecule catabolic process|0009057","protein polyubiquitination|0000209","response to nitrogen compound|1901698","response to organonitrogen compound|0010243","response to endoplasmic reticulum stress|0034976","proteolysis|0006508","protein catabolic process|0030163","cellular macromolecule catabolic process|0044265","proteolysis involved in protein catabolic process|0051603","modification-dependent protein catabolic process|0019941","modification-dependent macromolecule catabolic process|0043632","proteasomal protein catabolic process|0010498","ubiquitin-dependent protein catabolic process|0006511","proteasome-mediated ubiquitin-dependent protein catabolic process|0043161","ERAD pathway|0036503","ubiquitin-dependent ERAD pathway|0030433","biological regulation|0065007","regulation of biological process|0050789","regulation of cellular process|0050794","regulation of macromolecule metabolic process|0060255","regulation of nitrogen compound metabolic process|0051171","regulation of primary metabolic process|0080090","regulation of metabolic process|0019222","regulation of cellular metabolic process|0031323";go_function="molecular_function|0003674","catalytic activity|0003824","transferase activity|0016740","catalytic activity, acting on a protein|0140096","ubiquitin-like protein ligase activity|0061659","ubiquitin-like protein transferase activity|0019787","ubiquitin protein ligase activity|0061630","ubiquitin-protein transferase activity|0004842","binding|0005488","protein binding|0005515","enzyme binding|0019899","organic cyclic compound binding|0097159","heterocyclic compound binding|1901363";go_component="cellular anatomical entity|0110165","cellular_component|0005575","organelle|0043226","nucleus|0005634","intracellular organelle|0043229","intracellular membrane-bounded organelle|0043231","membrane-bounded organelle|0043227","cytoplasm|0005737","protein-containing complex|0032991","catalytic complex|1902494","transferase complex|1990234","ubiquitin ligase complex|0000151"
JABGON010000130.1	AUGUSTUS	exon	78598	78848	.	-	.	ID=g6640.t1.e1;Parent=g6640.t1
JABGON010000130.1	AUGUSTUS	CDS	78905	79554	1	-	1	ID=g6640.t1.c;Parent=g6640.t1
JABGON010000130.1	AUGUSTUS	exon	78905	79554	.	-	.	ID=g6640.t1.e2;Parent=g6640.t1
JABGON010000130.1	AUGUSTUS	CDS	79613	79739	1	-	2	ID=g6640.t1.c;Parent=g6640.t1
JABGON010000130.1	AUGUSTUS	exon	79613	79739	.	-	.	ID=g6640.t1.e3;Parent=g6640.t1
JABGON010000130.1	AUGUSTUS	CDS	79798	79918	1	-	0	ID=g6640.t1.c;Parent=g6640.t1
JABGON010000130.1	AUGUSTUS	exon	79798	79918	.	-	.	ID=g6640.t1.e4;Parent=g6640.t1
JABGON010000130.1	AUGUSTUS	CDS	79972	80086	1	-	1	ID=g6640.t1.c;Parent=g6640.t1
JABGON010000130.1	AUGUSTUS	exon	79972	80086	.	-	.	ID=g6640.t1.e5;Parent=g6640.t1
JABGON010000130.1	AUGUSTUS	CDS	80143	80235	1	-	1	ID=g6640.t1.c;Parent=g6640.t1
JABGON010000130.1	AUGUSTUS	exon	80143	80235	.	-	.	ID=g6640.t1.e6;Parent=g6640.t1
JABGON010000130.1	AUGUSTUS	CDS	80295	80452	1	-	0	ID=g6640.t1.c;Parent=g6640.t1
JABGON010000130.1	AUGUSTUS	exon	80295	80452	.	-	.	ID=g6640.t1.e7;Parent=g6640.t1
JABGON010000130.1	AUGUSTUS	CDS	80512	80556	1	-	0	ID=g6640.t1.c;Parent=g6640.t1
JABGON010000130.1	AUGUSTUS	exon	80512	80556	.	-	.	ID=g6640.t1.e8;Parent=g6640.t1
JABGON010000130.1	AUGUSTUS	CDS	80611	80771	1	-	2	ID=g6640.t1.c;Parent=g6640.t1
JABGON010000130.1	AUGUSTUS	exon	80611	80771	.	-	.	ID=g6640.t1.e9;Parent=g6640.t1
JABGON010000130.1	AUGUSTUS	CDS	80826	80949	1	-	0	ID=g6640.t1.c;Parent=g6640.t1
JABGON010000130.1	AUGUSTUS	exon	80826	80949	.	-	.	ID=g6640.t1.e10;Parent=g6640.t1
JABGON010000130.1	AUGUSTUS	CDS	81008	81223	1	-	0	ID=g6640.t1.c;Parent=g6640.t1
JABGON010000130.1	AUGUSTUS	exon	81008	81223	.	-	.	ID=g6640.t1.e11;Parent=g6640.t1
JABGON010000130.1	AUGUSTUS	CDS	81297	81398	1	-	0	ID=g6640.t1.c;Parent=g6640.t1
JABGON010000130.1	AUGUSTUS	exon	81297	81398	.	-	.	ID=g6640.t1.e12;Parent=g6640.t1
JABGON010000130.1	AUGUSTUS	CDS	81463	81901	1	-	1	ID=g6640.t1.c;Parent=g6640.t1
JABGON010000130.1	AUGUSTUS	exon	81463	81901	.	-	.	ID=g6640.t1.e13;Parent=g6640.t1
JABGON010000130.1	AUGUSTUS	CDS	81967	82088	1	-	0	ID=g6640.t1.c;Parent=g6640.t1
JABGON010000130.1	AUGUSTUS	exon	81967	82088	.	-	.	ID=g6640.t1.e14;Parent=g6640.t1
JABGON010000130.1	AUGUSTUS	CDS	82146	82351	1	-	2	ID=g6640.t1.c;Parent=g6640.t1
JABGON010000130.1	AUGUSTUS	exon	82146	82351	.	-	.	ID=g6640.t1.e15;Parent=g6640.t1
JABGON010000130.1	AUGUSTUS	CDS	82407	82485	1	-	0	ID=g6640.t1.c;Parent=g6640.t1
JABGON010000130.1	AUGUSTUS	exon	82407	82485	.	-	.	ID=g6640.t1.e16;Parent=g6640.t1
JABGON010000130.1	AUGUSTUS	CDS	82545	82712	1	-	0	ID=g6640.t1.c;Parent=g6640.t1
JABGON010000130.1	AUGUSTUS	exon	82545	82712	.	-	.	ID=g6640.t1.e17;Parent=g6640.t1
JABGON010000130.1	AUGUSTUS	CDS	82800	82925	1	-	0	ID=g6640.t1.c;Parent=g6640.t1
JABGON010000130.1	AUGUSTUS	exon	82800	82925	.	-	.	ID=g6640.t1.e18;Parent=g6640.t1
JABGON010000130.1	AUGUSTUS	CDS	82993	83028	1	-	0	ID=g6640.t1.c;Parent=g6640.t1
JABGON010000130.1	AUGUSTUS	exon	82993	83028	.	-	.	ID=g6640.t1.e19;Parent=g6640.t1
JABGON010000130.1	AUGUSTUS	start_codon	83026	83028	.	-	0	ID=g6640.t1.srt;Parent=g6640.t1
JABGON010000130.1	AUGUSTUS	gene	83163	85583	.	+	.	ID=g6641
JABGON010000130.1	AUGUSTUS	mRNA	83163	85583	1	+	.	ID=g6641.t1;Parent=g6641
JABGON010000130.1	AUGUSTUS	start_codon	83163	83165	.	+	0	ID=g6641.t1.srt;Parent=g6641.t1
JABGON010000130.1	AUGUSTUS	CDS	83163	83460	1	+	0	ID=g6641.t1.c;Parent=g6641.t1; product="PLAC8 family-domain containing protein"; Dbxref=UniProtKB/TrEMBL:A0A0K3CQY7; go_process="biological_process|0008150","cellular process|0009987","biological regulation|0065007","regulation of biological process|0050789","regulation of cellular process|0050794","regulation of metabolic process|0019222","regulation of cellular metabolic process|0031323","regulation of nitrogen compound metabolic process|0051171","regulation of macromolecule metabolic process|0060255","regulation of primary metabolic process|0080090","regulation of nucleobase-containing compound metabolic process|0019219","regulation of cellular macromolecule biosynthetic process|2000112","regulation of macromolecule biosynthetic process|0010556","regulation of biosynthetic process|0009889","regulation of RNA metabolic process|0051252","regulation of cellular biosynthetic process|0031326","regulation of gene expression|0010468","regulation of RNA biosynthetic process|2001141","regulation of nucleic acid-templated transcription|1903506","regulation of DNA-templated transcription|0006355","signal transduction|0007165","regulation of transcription by RNA polymerase II|0006357","enzyme-linked receptor protein signaling pathway|0007167","cell surface receptor signaling pathway|0007166","transmembrane receptor protein serine/threonine kinase signaling pathway|0007178","SMAD protein signal transduction|0060395","BMP signaling pathway|0030509","localization|0051179","establishment of localization|0051234","transport|0006810";go_function="molecular_function|0003674","transporter activity|0005215","transmembrane transporter activity|0022857","active transmembrane transporter activity|0022804","amide transmembrane transporter activity|0042887","monoatomic ion transmembrane transporter activity|0015075","monoatomic cation transmembrane transporter activity|0008324","inorganic cation transmembrane transporter activity|0015077","inorganic molecular entity transmembrane transporter activity|0015318","inorganic cation transmembrane transporter activity|0022890","proton transmembrane transporter activity|0015078","secondary active transmembrane transporter activity|0015291","monoatomic anion transmembrane transporter activity|0008509","active monoatomic ion transmembrane transporter activity|0022853","organic anion transmembrane transporter activity|0008514","sulfur compound transmembrane transporter activity|1901682","obsolete cofactor transmembrane transporter activity|0051184","symporter activity|0015293","solute:monoatomic cation symporter activity|0015294","nucleobase-containing compound transmembrane transporter activity|0015932","organophosphate ester transmembrane transporter activity|0015605","nucleotide transmembrane transporter activity|0015215","carbohydrate derivative transmembrane transporter activity|1901505","solute:proton symporter activity|0015295","purine nucleotide transmembrane transporter activity|0015216","adenine nucleotide transmembrane transporter activity|0000295","purine ribonucleotide transmembrane transporter activity|0005346","binding|0005488";go_component="cellular anatomical entity|0110165","cellular_component|0005575","obsolete intrinsic component of membrane|0031224","membrane|0016021","membrane-bounded organelle|0043227","intracellular membrane-bounded organelle|0043231","organelle|0043226","intracellular organelle|0043229","cytoplasm|0005737","membrane|0016020"
JABGON010000130.1	AUGUSTUS	exon	83163	83460	.	+	.	ID=g6641.t1.e1;Parent=g6641.t1
JABGON010000130.1	AUGUSTUS	CDS	83524	83783	1	+	2	ID=g6641.t1.c;Parent=g6641.t1
JABGON010000130.1	AUGUSTUS	exon	83524	83783	.	+	.	ID=g6641.t1.e2;Parent=g6641.t1
JABGON010000130.1	AUGUSTUS	CDS	83847	83913	1	+	0	ID=g6641.t1.c;Parent=g6641.t1
JABGON010000130.1	AUGUSTUS	exon	83847	83913	.	+	.	ID=g6641.t1.e3;Parent=g6641.t1
JABGON010000130.1	AUGUSTUS	CDS	83973	83987	1	+	2	ID=g6641.t1.c;Parent=g6641.t1
JABGON010000130.1	AUGUSTUS	exon	83973	83987	.	+	.	ID=g6641.t1.e4;Parent=g6641.t1
JABGON010000130.1	AUGUSTUS	CDS	84043	84169	1	+	2	ID=g6641.t1.c;Parent=g6641.t1
JABGON010000130.1	AUGUSTUS	exon	84043	84169	.	+	.	ID=g6641.t1.e5;Parent=g6641.t1
JABGON010000130.1	AUGUSTUS	CDS	84231	84351	1	+	1	ID=g6641.t1.c;Parent=g6641.t1
JABGON010000130.1	AUGUSTUS	exon	84231	84351	.	+	.	ID=g6641.t1.e6;Parent=g6641.t1
JABGON010000130.1	AUGUSTUS	CDS	84404	84485	1	+	0	ID=g6641.t1.c;Parent=g6641.t1
JABGON010000130.1	AUGUSTUS	exon	84404	84485	.	+	.	ID=g6641.t1.e7;Parent=g6641.t1
JABGON010000130.1	AUGUSTUS	CDS	84555	84754	1	+	2	ID=g6641.t1.c;Parent=g6641.t1
JABGON010000130.1	AUGUSTUS	exon	84555	84754	.	+	.	ID=g6641.t1.e8;Parent=g6641.t1
JABGON010000130.1	AUGUSTUS	CDS	84811	84947	1	+	0	ID=g6641.t1.c;Parent=g6641.t1
JABGON010000130.1	AUGUSTUS	exon	84811	84947	.	+	.	ID=g6641.t1.e9;Parent=g6641.t1
JABGON010000130.1	AUGUSTUS	CDS	85005	85080	1	+	1	ID=g6641.t1.c;Parent=g6641.t1
JABGON010000130.1	AUGUSTUS	exon	85005	85080	.	+	.	ID=g6641.t1.e10;Parent=g6641.t1
JABGON010000130.1	AUGUSTUS	CDS	85132	85255	1	+	0	ID=g6641.t1.c;Parent=g6641.t1
JABGON010000130.1	AUGUSTUS	exon	85132	85255	.	+	.	ID=g6641.t1.e11;Parent=g6641.t1
JABGON010000130.1	AUGUSTUS	CDS	85310	85471	1	+	2	ID=g6641.t1.c;Parent=g6641.t1
JABGON010000130.1	AUGUSTUS	exon	85310	85471	.	+	.	ID=g6641.t1.e12;Parent=g6641.t1
JABGON010000130.1	AUGUSTUS	CDS	85540	85583	1	+	2	ID=g6641.t1.c;Parent=g6641.t1
JABGON010000130.1	AUGUSTUS	exon	85540	85583	.	+	.	ID=g6641.t1.e13;Parent=g6641.t1
JABGON010000130.1	AUGUSTUS	stop_codon	85581	85583	.	+	0	ID=g6641.t1.stp;Parent=g6641.t1
JABGON010000130.1	AUGUSTUS	gene	85791	87063	.	-	.	ID=g6642
JABGON010000130.1	AUGUSTUS	mRNA	85791	87063	1	-	.	ID=g6642.t1;Parent=g6642
JABGON010000130.1	AUGUSTUS	stop_codon	85791	85793	.	-	0	ID=g6642.t1.stp;Parent=g6642.t1
JABGON010000130.1	AUGUSTUS	CDS	85791	85820	1	-	0	ID=g6642.t1.c;Parent=g6642.t1; product="hypothetical protein"; go_function="molecular_function|0003674","binding|0005488","protein binding|0005515";go_component="cellular_component|0005575"
JABGON010000130.1	AUGUSTUS	exon	85791	85820	.	-	.	ID=g6642.t1.e1;Parent=g6642.t1
JABGON010000130.1	AUGUSTUS	CDS	85885	85903	1	-	1	ID=g6642.t1.c;Parent=g6642.t1
JABGON010000130.1	AUGUSTUS	exon	85885	85903	.	-	.	ID=g6642.t1.e2;Parent=g6642.t1
JABGON010000130.1	AUGUSTUS	CDS	85989	86158	1	-	0	ID=g6642.t1.c;Parent=g6642.t1
JABGON010000130.1	AUGUSTUS	exon	85989	86158	.	-	.	ID=g6642.t1.e3;Parent=g6642.t1
JABGON010000130.1	AUGUSTUS	CDS	86234	86868	1	-	2	ID=g6642.t1.c;Parent=g6642.t1
JABGON010000130.1	AUGUSTUS	exon	86234	86868	.	-	.	ID=g6642.t1.e4;Parent=g6642.t1
JABGON010000130.1	AUGUSTUS	CDS	86928	87063	1	-	0	ID=g6642.t1.c;Parent=g6642.t1
JABGON010000130.1	AUGUSTUS	exon	86928	87063	.	-	.	ID=g6642.t1.e5;Parent=g6642.t1
JABGON010000130.1	AUGUSTUS	start_codon	87061	87063	.	-	0	ID=g6642.t1.srt;Parent=g6642.t1
JABGON010000130.1	AUGUSTUS	gene	87948	89911	.	+	.	ID=g6643
JABGON010000130.1	AUGUSTUS	mRNA	87948	89911	1	+	.	ID=g6643.t1;Parent=g6643
JABGON010000130.1	AUGUSTUS	start_codon	87948	87950	.	+	0	ID=g6643.t1.srt;Parent=g6643.t1
JABGON010000130.1	AUGUSTUS	CDS	87948	88218	1	+	0	ID=g6643.t1.c;Parent=g6643.t1; product="Protection of telomeres protein 1 ssDNA-binding domain-containing protein"; Dbxref=UniProtKB/TrEMBL:A0A2S9ZX80; go_process="biological_process|0008150","cellular process|0009987","metabolic process|0008152","organic substance metabolic process|0071704","primary metabolic process|0044238","biosynthetic process|0009058","organic cyclic compound metabolic process|1901360","organic substance biosynthetic process|1901576","small molecule metabolic process|0044281","lipid metabolic process|0006629","small molecule biosynthetic process|0044283","organic cyclic compound biosynthetic process|1901362","organic hydroxy compound metabolic process|1901615","lipid biosynthetic process|0008610","alcohol metabolic process|0006066","organic hydroxy compound biosynthetic process|1901617","alcohol biosynthetic process|0046165","steroid metabolic process|0008202","secondary alcohol metabolic process|1902652","sterol metabolic process|0016125","steroid biosynthetic process|0006694","secondary alcohol biosynthetic process|1902653","sterol biosynthetic process|0016126","developmental process|0032502","cellular developmental process|0048869","cell differentiation|0030154","myeloid cell differentiation|0030099","myeloid leukocyte differentiation|0002573","leukocyte differentiation|0002521","cholesterol metabolic process|0008203","cholesterol biosynthetic process|0006695","cellular metabolic process|0044237";go_function="molecular_function|0003674","binding|0005488","organic cyclic compound binding|0097159","heterocyclic compound binding|1901363","catalytic activity|0003824","small molecule binding|0036094","oxidoreductase activity|0016491","obsolete cofactor binding|0048037","nucleoside phosphate binding|1901265","nucleotide binding|0000166","oxidoreductase activity, acting on the CH-CH group of donors|0016627","oxidoreductase activity, acting on the CH-CH group of donors, NAD or NADP as acceptor|0016628","obsolete coenzyme binding|0050662","NADP binding|0050661","protein binding|0005515","ion binding|0043167","nucleic acid binding|0003676","protein domain specific binding|0019904","DNA binding|0003677","anion binding|0043168","peptide binding|0042277","amide binding|0033218","signal sequence binding|0005048","chaperone binding|0051087","nuclear localization sequence binding|0008139","RNA binding|0003723";go_component="cellular_component|0005575","cellular anatomical entity|0110165","obsolete intrinsic component of membrane|0031224","intracellular membrane-bounded organelle|0043231","membrane|0016021","membrane-bounded organelle|0043227","intracellular organelle|0043229","organelle|0043226","membrane|0016020","organelle membrane|0031090","endoplasmic reticulum membrane|0005789","nucleus|0005634","cytoplasm|0005737","endoplasmic reticulum|0005783","organelle inner membrane|0019866","protein-containing complex|0032991"; ec_number=1.3.1.70
JABGON010000130.1	AUGUSTUS	exon	87948	88218	.	+	.	ID=g6643.t1.e1;Parent=g6643.t1
JABGON010000130.1	AUGUSTUS	CDS	88278	88369	1	+	2	ID=g6643.t1.c;Parent=g6643.t1
JABGON010000130.1	AUGUSTUS	exon	88278	88369	.	+	.	ID=g6643.t1.e2;Parent=g6643.t1
JABGON010000130.1	AUGUSTUS	CDS	88433	88972	1	+	0	ID=g6643.t1.c;Parent=g6643.t1
JABGON010000130.1	AUGUSTUS	exon	88433	88972	.	+	.	ID=g6643.t1.e3;Parent=g6643.t1
JABGON010000130.1	AUGUSTUS	CDS	89034	89061	1	+	0	ID=g6643.t1.c;Parent=g6643.t1
JABGON010000130.1	AUGUSTUS	exon	89034	89061	.	+	.	ID=g6643.t1.e4;Parent=g6643.t1
JABGON010000130.1	AUGUSTUS	CDS	89121	89137	1	+	2	ID=g6643.t1.c;Parent=g6643.t1
JABGON010000130.1	AUGUSTUS	exon	89121	89137	.	+	.	ID=g6643.t1.e5;Parent=g6643.t1
JABGON010000130.1	AUGUSTUS	CDS	89198	89352	1	+	0	ID=g6643.t1.c;Parent=g6643.t1
JABGON010000130.1	AUGUSTUS	exon	89198	89352	.	+	.	ID=g6643.t1.e6;Parent=g6643.t1
JABGON010000130.1	AUGUSTUS	CDS	89408	89583	1	+	1	ID=g6643.t1.c;Parent=g6643.t1
JABGON010000130.1	AUGUSTUS	exon	89408	89583	.	+	.	ID=g6643.t1.e7;Parent=g6643.t1
JABGON010000130.1	AUGUSTUS	CDS	89639	89825	1	+	2	ID=g6643.t1.c;Parent=g6643.t1
JABGON010000130.1	AUGUSTUS	exon	89639	89825	.	+	.	ID=g6643.t1.e8;Parent=g6643.t1
JABGON010000130.1	AUGUSTUS	CDS	89890	89911	1	+	1	ID=g6643.t1.c;Parent=g6643.t1
JABGON010000130.1	AUGUSTUS	exon	89890	89911	.	+	.	ID=g6643.t1.e9;Parent=g6643.t1
JABGON010000130.1	AUGUSTUS	stop_codon	89909	89911	.	+	0	ID=g6643.t1.stp;Parent=g6643.t1
JABGON010000130.1	AUGUSTUS	gene	90636	95179	.	+	.	ID=g6644
JABGON010000130.1	AUGUSTUS	mRNA	90636	95179	0.99	+	.	ID=g6644.t1;Parent=g6644
JABGON010000130.1	AUGUSTUS	start_codon	90636	90638	.	+	0	ID=g6644.t1.srt;Parent=g6644.t1
JABGON010000130.1	AUGUSTUS	CDS	90636	91140	0.99	+	0	ID=g6644.t1.c;Parent=g6644.t1; product="hypothetical protein"; Dbxref=UniProtKB/TrEMBL:A0A0K3CUH6; go_process="biological_process|0008150","cellular process|0009987","biological regulation|0065007","metabolic process|0008152","regulation of biological process|0050789","cellular metabolic process|0044237","regulation of cellular process|0050794","organic substance metabolic process|0071704","primary metabolic process|0044238","nitrogen compound metabolic process|0006807","signal transduction|0007165","macromolecule metabolic process|0043170","phosphate-containing compound metabolic process|0006796","phosphorus metabolic process|0006793","organonitrogen compound metabolic process|1901564","intracellular signal transduction|0035556","cellular macromolecule metabolic process|0044260","protein metabolic process|0019538","phosphorylation|0016310","macromolecule modification|0043412","protein metabolic process|0044267","protein modification process|0006464","protein modification process|0036211","peptidyl-amino acid modification|0018193","protein phosphorylation|0006468","peptidyl-serine modification|0018209","peptidyl-serine phosphorylation|0018105","cellular component organization or biogenesis|0071840","cellular component organization|0016043","regulation of metabolic process|0019222","regulation of cellular metabolic process|0031323","regulation of primary metabolic process|0080090","regulation of macromolecule metabolic process|0060255","positive regulation of biological process|0048518","regulation of response to stimulus|0048583","positive regulation of cellular process|0048522","negative regulation of biological process|0048519","negative regulation of cellular process|0048523","response to stimulus|0050896","regulation of biological quality|0065008","regulation of localization|0032879","regulation of nitrogen compound metabolic process|0051171","regulation of developmental process|0050793","regulation of biosynthetic process|0009889","regulation of cellular biosynthetic process|0031326","regulation of cellular macromolecule biosynthetic process|2000112","regulation of macromolecule biosynthetic process|0010556","regulation of signaling|0023051","regulation of cell communication|0010646","regulation of immune system process|0002682","regulation of signal transduction|0009966","regulation of cellular component organization|0051128","regulation of gene expression|0010468","regulation of multicellular organismal process|0051239","immune system process|0002376","regulation of molecular function|0065009","regulation of cellular component biogenesis|0044087","positive regulation of response to stimulus|0048584","regulation of nucleobase-containing compound metabolic process|0019219","regulation of anatomical structure morphogenesis|0022603","regulation of RNA metabolic process|0051252","regulation of immune response|0050776","obsolete regulation of cellular component movement|0051270","cell death|0008219","regulation of cell motility|2000145","homeostatic process|0042592","regulation of locomotion|0040012","programmed cell death|0012501","apoptotic process|0006915","response to chemical|0042221","response to abiotic stimulus|0009628","positive regulation of signaling|0023056","positive regulation of cell communication|0010647","obsolete biological adhesion|0022610","positive regulation of signal transduction|0009967","cell adhesion|0007155","positive regulation of multicellular organismal process|0051240","positive regulation of immune system process|0002684";go_function="molecular_function|0003674","binding|0005488","heterocyclic compound binding|1901363","organic cyclic compound binding|0097159","catalytic activity|0003824","ion binding|0043167","transferase activity, transferring phosphorus-containing groups|0016772","transferase activity|0016740","nucleoside phosphate binding|1901265","nucleotide binding|0000166","small molecule binding|0036094","catalytic activity, acting on a protein|0140096","adenyl nucleotide binding|0030554","carbohydrate derivative binding|0097367","purine nucleotide binding|0017076","anion binding|0043168","purine ribonucleotide binding|0032555","purine ribonucleoside triphosphate binding|0035639","phosphotransferase activity, alcohol group as acceptor|0016773","kinase activity|0016301","adenyl ribonucleotide binding|0032559","obsolete drug binding|0008144","ATP binding|0005524","ribonucleotide binding|0032553","protein kinase activity|0004672","protein serine/threonine kinase activity|0004674","calcium-dependent protein kinase activity|0010857","calcium-dependent protein serine/threonine kinase activity|0009931","protein serine/threonine/tyrosine kinase activity|0004712","protein binding|0005515","metal ion binding|0046872","cation binding|0043169","enzyme binding|0019899","signaling receptor binding|0005102","transcription regulator activity|0140110","GTPase binding|0051020","small GTPase binding|0031267","transcription coregulator activity|0003712","molecular function regulator activity|0098772","chromatin binding|0003682","transition metal ion binding|0046914","kinase binding|0019900","protein kinase binding|0019901","transcription factor binding|0008134","histone kinase activity|0035173","transcription coactivator activity|0003713","hormone receptor binding|0051427","zinc ion binding|0008270","DNA-binding transcription factor binding|0140297","RNA polymerase II-specific DNA-binding transcription factor binding|0061629","nuclear receptor coactivator activity|0030374","nuclear receptor binding|0035257","histone binding|0042393","nuclear receptor binding|0016922","nuclear receptor binding|0035258";go_component="cellular_component|0005575","cellular anatomical entity|0110165","membrane|0016020","membrane-bounded organelle|0043227","organelle|0043226","intracellular membrane-bounded organelle|0043231","intracellular organelle|0043229","cytoplasm|0005737","nucleus|0005634","cytosol|0005829","plasma membrane|0005886","protein-containing complex|0032991"
JABGON010000130.1	AUGUSTUS	exon	90636	91140	.	+	.	ID=g6644.t1.e1;Parent=g6644.t1
JABGON010000130.1	AUGUSTUS	CDS	91204	91354	1	+	2	ID=g6644.t1.c;Parent=g6644.t1
JABGON010000130.1	AUGUSTUS	exon	91204	91354	.	+	.	ID=g6644.t1.e2;Parent=g6644.t1
JABGON010000130.1	AUGUSTUS	CDS	91421	91536	1	+	1	ID=g6644.t1.c;Parent=g6644.t1
JABGON010000130.1	AUGUSTUS	exon	91421	91536	.	+	.	ID=g6644.t1.e3;Parent=g6644.t1
JABGON010000130.1	AUGUSTUS	CDS	91592	92161	1	+	2	ID=g6644.t1.c;Parent=g6644.t1
JABGON010000130.1	AUGUSTUS	exon	91592	92161	.	+	.	ID=g6644.t1.e4;Parent=g6644.t1
JABGON010000130.1	AUGUSTUS	CDS	92222	92487	1	+	2	ID=g6644.t1.c;Parent=g6644.t1
JABGON010000130.1	AUGUSTUS	exon	92222	92487	.	+	.	ID=g6644.t1.e5;Parent=g6644.t1
JABGON010000130.1	AUGUSTUS	CDS	92551	93845	1	+	0	ID=g6644.t1.c;Parent=g6644.t1
JABGON010000130.1	AUGUSTUS	exon	92551	93845	.	+	.	ID=g6644.t1.e6;Parent=g6644.t1
JABGON010000130.1	AUGUSTUS	CDS	93906	94145	1	+	1	ID=g6644.t1.c;Parent=g6644.t1
JABGON010000130.1	AUGUSTUS	exon	93906	94145	.	+	.	ID=g6644.t1.e7;Parent=g6644.t1
JABGON010000130.1	AUGUSTUS	CDS	94208	94535	1	+	1	ID=g6644.t1.c;Parent=g6644.t1
JABGON010000130.1	AUGUSTUS	exon	94208	94535	.	+	.	ID=g6644.t1.e8;Parent=g6644.t1
JABGON010000130.1	AUGUSTUS	CDS	94597	94737	1	+	0	ID=g6644.t1.c;Parent=g6644.t1
JABGON010000130.1	AUGUSTUS	exon	94597	94737	.	+	.	ID=g6644.t1.e9;Parent=g6644.t1
JABGON010000130.1	AUGUSTUS	CDS	94816	94850	1	+	0	ID=g6644.t1.c;Parent=g6644.t1
JABGON010000130.1	AUGUSTUS	exon	94816	94850	.	+	.	ID=g6644.t1.e10;Parent=g6644.t1
JABGON010000130.1	AUGUSTUS	CDS	95009	95089	1	+	1	ID=g6644.t1.c;Parent=g6644.t1
JABGON010000130.1	AUGUSTUS	exon	95009	95089	.	+	.	ID=g6644.t1.e11;Parent=g6644.t1
JABGON010000130.1	AUGUSTUS	CDS	95155	95179	1	+	1	ID=g6644.t1.c;Parent=g6644.t1
JABGON010000130.1	AUGUSTUS	exon	95155	95179	.	+	.	ID=g6644.t1.e12;Parent=g6644.t1
JABGON010000130.1	AUGUSTUS	stop_codon	95177	95179	.	+	0	ID=g6644.t1.stp;Parent=g6644.t1
JABGON010000130.1	AUGUSTUS	gene	95517	96433	.	-	.	ID=g6645
JABGON010000130.1	AUGUSTUS	mRNA	95517	96433	1	-	.	ID=g6645.t1;Parent=g6645
JABGON010000130.1	AUGUSTUS	stop_codon	95517	95519	.	-	0	ID=g6645.t1.stp;Parent=g6645.t1
JABGON010000130.1	AUGUSTUS	CDS	95517	96036	1	-	1	ID=g6645.t1.c;Parent=g6645.t1; product="hypothetical protein"; go_process="biological_process|0008150","cellular process|0009987","metabolic process|0008152","cellular metabolic process|0044237","organic substance metabolic process|0071704","nitrogen compound metabolic process|0006807","primary metabolic process|0044238","macromolecule metabolic process|0043170","organic cyclic compound metabolic process|1901360","cellular aromatic compound metabolic process|0006725","nucleobase-containing compound metabolic process|0006139","heterocycle metabolic process|0046483","nucleic acid metabolic process|0090304","cellular nitrogen compound metabolic process|0034641","RNA metabolic process|0016070","RNA processing|0006396","ncRNA metabolic process|0034660","ncRNA processing|0034470","rRNA metabolic process|0016072","rRNA processing|0006364","maturation of SSU-rRNA|0030490","maturation of LSU-rRNA|0000470";go_function="molecular_function|0003674","binding|0005488","nucleic acid binding|0003676","organic cyclic compound binding|0097159","heterocyclic compound binding|1901363","RNA binding|0003723";go_component="cellular_component|0005575","cellular anatomical entity|0110165","intracellular organelle|0043229","organelle|0043226","protein-containing complex|0032991","intracellular non-membrane-bounded organelle|0043232","non-membrane-bounded organelle|0043228","ribonucleoprotein complex|1990904","nucleolus|0005730","preribosome|0030684","90S preribosome|0030686"
JABGON010000130.1	AUGUSTUS	exon	95517	96036	.	-	.	ID=g6645.t1.e1;Parent=g6645.t1
JABGON010000130.1	AUGUSTUS	CDS	96104	96202	1	-	1	ID=g6645.t1.c;Parent=g6645.t1
JABGON010000130.1	AUGUSTUS	exon	96104	96202	.	-	.	ID=g6645.t1.e2;Parent=g6645.t1
JABGON010000130.1	AUGUSTUS	CDS	96270	96433	1	-	0	ID=g6645.t1.c;Parent=g6645.t1
JABGON010000130.1	AUGUSTUS	exon	96270	96433	.	-	.	ID=g6645.t1.e3;Parent=g6645.t1
JABGON010000130.1	GeneMark.hmm3	mRNA	95517	96319	.	-	.	ID=g6645.t2;Parent=g6645
JABGON010000130.1	GeneMark.hmm3	stop_codon	95517	95519	.	-	0	ID=g6645.t2.stp;Parent=g6645.t2
JABGON010000130.1	GeneMark.hmm3	CDS	95517	96036	.	-	1	ID=g6645.t2.c;Parent=g6645.t2; product="hypothetical protein"; go_process="biological_process|0008150","cellular process|0009987","metabolic process|0008152","cellular metabolic process|0044237","organic substance metabolic process|0071704","nitrogen compound metabolic process|0006807","primary metabolic process|0044238","macromolecule metabolic process|0043170","organic cyclic compound metabolic process|1901360","cellular aromatic compound metabolic process|0006725","nucleobase-containing compound metabolic process|0006139","heterocycle metabolic process|0046483","nucleic acid metabolic process|0090304","cellular nitrogen compound metabolic process|0034641","RNA metabolic process|0016070","RNA processing|0006396","ncRNA metabolic process|0034660","ncRNA processing|0034470","rRNA metabolic process|0016072","rRNA processing|0006364","maturation of SSU-rRNA|0030490","maturation of LSU-rRNA|0000470";go_function="molecular_function|0003674","binding|0005488","nucleic acid binding|0003676","organic cyclic compound binding|0097159","heterocyclic compound binding|1901363","RNA binding|0003723";go_component="cellular_component|0005575","cellular anatomical entity|0110165","intracellular organelle|0043229","organelle|0043226","protein-containing complex|0032991","intracellular non-membrane-bounded organelle|0043232","non-membrane-bounded organelle|0043228","ribonucleoprotein complex|1990904","nucleolus|0005730","preribosome|0030684","90S preribosome|0030686"
JABGON010000130.1	GeneMark.hmm3	exon	95517	96036	.	-	1	ID=g6645.t2.e1;Parent=g6645.t2
JABGON010000130.1	GeneMark.hmm3	mRNA	95517	96319	.	-	.	ID=g6645.t2;Parent=g6645
JABGON010000130.1	GeneMark.hmm3	CDS	96104	96202	.	-	1	ID=g6645.t2.c;Parent=g6645.t2; product="hypothetical protein"; go_process="biological_process|0008150","cellular process|0009987","metabolic process|0008152","cellular metabolic process|0044237","organic substance metabolic process|0071704","nitrogen compound metabolic process|0006807","primary metabolic process|0044238","macromolecule metabolic process|0043170","organic cyclic compound metabolic process|1901360","cellular aromatic compound metabolic process|0006725","nucleobase-containing compound metabolic process|0006139","heterocycle metabolic process|0046483","nucleic acid metabolic process|0090304","cellular nitrogen compound metabolic process|0034641","RNA metabolic process|0016070","RNA processing|0006396","ncRNA metabolic process|0034660","ncRNA processing|0034470","rRNA metabolic process|0016072","rRNA processing|0006364","maturation of SSU-rRNA|0030490","maturation of LSU-rRNA|0000470";go_function="molecular_function|0003674","binding|0005488","nucleic acid binding|0003676","organic cyclic compound binding|0097159","heterocyclic compound binding|1901363","RNA binding|0003723";go_component="cellular_component|0005575","cellular anatomical entity|0110165","intracellular organelle|0043229","organelle|0043226","protein-containing complex|0032991","intracellular non-membrane-bounded organelle|0043232","non-membrane-bounded organelle|0043228","ribonucleoprotein complex|1990904","nucleolus|0005730","preribosome|0030684","90S preribosome|0030686"
JABGON010000130.1	GeneMark.hmm3	exon	96104	96202	.	-	1	ID=g6645.t2.e1;Parent=g6645.t2
JABGON010000130.1	GeneMark.hmm3	CDS	96270	96319	.	-	0	ID=g6645.t2.c;Parent=g6645.t2
JABGON010000130.1	GeneMark.hmm3	exon	96270	96319	.	-	0	ID=g6645.t2.e2;Parent=g6645.t2
JABGON010000130.1	GeneMark.hmm3	start_codon	96317	96319	.	-	0	ID=g6645.t2.srt;Parent=g6645.t2
JABGON010000131.1	AUGUSTUS	gene	2	1811	.	-	.	ID=g6646
JABGON010000131.1	AUGUSTUS	mRNA	2	1811	0.35	-	.	ID=g6646.t1;Parent=g6646
JABGON010000131.1	AUGUSTUS	CDS	2	710	0.35	-	0	ID=g6646.t1.c;Parent=g6646.t1; product="hypothetical protein"; go_function="molecular_function|0003674";go_component="cellular_component|0005575","cellular anatomical entity|0110165"
JABGON010000131.1	AUGUSTUS	exon	2	710	.	-	.	ID=g6646.t1.e1;Parent=g6646.t1
JABGON010000131.1	AUGUSTUS	CDS	764	1013	1	-	1	ID=g6646.t1.c;Parent=g6646.t1
JABGON010000131.1	AUGUSTUS	exon	764	1013	.	-	.	ID=g6646.t1.e2;Parent=g6646.t1
JABGON010000131.1	AUGUSTUS	CDS	1078	1811	1	-	0	ID=g6646.t1.c;Parent=g6646.t1
JABGON010000131.1	AUGUSTUS	exon	1078	1811	.	-	.	ID=g6646.t1.e3;Parent=g6646.t1
JABGON010000131.1	AUGUSTUS	start_codon	1809	1811	.	-	0	ID=g6646.t1.srt;Parent=g6646.t1
JABGON010000131.1	AUGUSTUS	gene	3374	3896	.	-	.	ID=g6647
JABGON010000131.1	AUGUSTUS	mRNA	3374	3896	1	-	.	ID=g6647.t1;Parent=g6647
JABGON010000131.1	AUGUSTUS	stop_codon	3374	3376	.	-	0	ID=g6647.t1.stp;Parent=g6647.t1
JABGON010000131.1	AUGUSTUS	CDS	3374	3495	1	-	2	ID=g6647.t1.c;Parent=g6647.t1; product="hypothetical protein"; go_component="cellular_component|0005575","cellular anatomical entity|0110165","obsolete intrinsic component of membrane|0031224","membrane|0016021","membrane protein complex|0098796","protein-containing complex|0032991"
JABGON010000131.1	AUGUSTUS	exon	3374	3495	.	-	.	ID=g6647.t1.e1;Parent=g6647.t1
JABGON010000131.1	AUGUSTUS	CDS	3594	3612	1	-	0	ID=g6647.t1.c;Parent=g6647.t1
JABGON010000131.1	AUGUSTUS	exon	3594	3612	.	-	.	ID=g6647.t1.e2;Parent=g6647.t1
JABGON010000131.1	AUGUSTUS	CDS	3765	3896	1	-	0	ID=g6647.t1.c;Parent=g6647.t1
JABGON010000131.1	AUGUSTUS	exon	3765	3896	.	-	.	ID=g6647.t1.e3;Parent=g6647.t1
JABGON010000131.1	AUGUSTUS	start_codon	3894	3896	.	-	0	ID=g6647.t1.srt;Parent=g6647.t1
JABGON010000131.1	AUGUSTUS	gene	4240	5208	.	+	.	ID=g6648
JABGON010000131.1	AUGUSTUS	mRNA	4240	5208	1	+	.	ID=g6648.t1;Parent=g6648
JABGON010000131.1	AUGUSTUS	start_codon	4240	4242	.	+	0	ID=g6648.t1.srt;Parent=g6648.t1
JABGON010000131.1	AUGUSTUS	CDS	4240	4358	1	+	0	ID=g6648.t1.c;Parent=g6648.t1; product="Acyltransferase-domain containing protein"; Dbxref=UniProtKB/TrEMBL:A0A0K3CLC0; go_function="molecular_function|0003674","binding|0005488";go_component="cellular_component|0005575","cellular anatomical entity|0110165"
JABGON010000131.1	AUGUSTUS	exon	4240	4358	.	+	.	ID=g6648.t1.e1;Parent=g6648.t1
JABGON010000131.1	AUGUSTUS	CDS	4429	4537	1	+	1	ID=g6648.t1.c;Parent=g6648.t1
JABGON010000131.1	AUGUSTUS	exon	4429	4537	.	+	.	ID=g6648.t1.e2;Parent=g6648.t1
JABGON010000131.1	AUGUSTUS	CDS	4601	4722	1	+	0	ID=g6648.t1.c;Parent=g6648.t1
JABGON010000131.1	AUGUSTUS	exon	4601	4722	.	+	.	ID=g6648.t1.e3;Parent=g6648.t1
JABGON010000131.1	AUGUSTUS	CDS	4802	4892	1	+	1	ID=g6648.t1.c;Parent=g6648.t1
JABGON010000131.1	AUGUSTUS	exon	4802	4892	.	+	.	ID=g6648.t1.e4;Parent=g6648.t1
JABGON010000131.1	AUGUSTUS	CDS	4955	5059	1	+	0	ID=g6648.t1.c;Parent=g6648.t1
JABGON010000131.1	AUGUSTUS	exon	4955	5059	.	+	.	ID=g6648.t1.e5;Parent=g6648.t1
JABGON010000131.1	AUGUSTUS	CDS	5122	5208	1	+	0	ID=g6648.t1.c;Parent=g6648.t1
JABGON010000131.1	AUGUSTUS	exon	5122	5208	.	+	.	ID=g6648.t1.e6;Parent=g6648.t1
JABGON010000131.1	AUGUSTUS	stop_codon	5206	5208	.	+	0	ID=g6648.t1.stp;Parent=g6648.t1
JABGON010000131.1	AUGUSTUS	gene	6014	7361	.	+	.	ID=g6649
JABGON010000131.1	AUGUSTUS	mRNA	6014	7361	1	+	.	ID=g6649.t1;Parent=g6649
JABGON010000131.1	AUGUSTUS	start_codon	6014	6016	.	+	0	ID=g6649.t1.srt;Parent=g6649.t1
JABGON010000131.1	AUGUSTUS	CDS	6014	6097	1	+	0	ID=g6649.t1.c;Parent=g6649.t1; product="hypothetical protein"; Dbxref=UniProtKB/TrEMBL:A0A0K3CQL4; go_process="biological_process|0008150","response to stimulus|0050896","response to external stimulus|0009605","obsolete multi-organism process|0051704","response to biotic stimulus|0009607","response to external biotic stimulus|0043207","response to other organism|0051707","response to stress|0006950","defense response|0006952","response to fungus|0009620","defense response to other organism|0098542","biological process involved in interspecies interaction between organisms|0044419","defense response to fungus|0050832","modulation of process of another organism|0035821","cell killing|0001906","response to chemical|0042221","killing of cells of another organism|0031640","disruption of cells of another organism|0044364","response to bacterium|0009617","response to organic substance|0010033";go_function="molecular_function|0003674","binding|0005488","molecular function regulator activity|0098772","ion binding|0043167","anion binding|0043168","signaling receptor activity|0038023","molecular transducer activity|0060089","transmembrane signaling receptor activity|0004888","carbohydrate derivative binding|0097367","organic cyclic compound binding|0097159","catalytic activity|0003824","heterocyclic compound binding|1901363","small molecule binding|0036094","enzyme regulator activity|0030234","protein binding|0005515","transferase activity, transferring phosphorus-containing groups|0016772","transferase activity|0016740","kinase activity|0016301","phosphotransferase activity, alcohol group as acceptor|0016773","signaling receptor binding|0005102","catalytic activity, acting on a protein|0140096","enzyme inhibitor activity|0004857","obsolete drug binding|0008144","protein kinase activity|0004672","nucleoside phosphate binding|1901265","nucleotide binding|0000166","protein serine/threonine kinase activity|0004674","purine nucleotide binding|0017076","adenyl ribonucleotide binding|0032559","adenyl nucleotide binding|0030554","purine ribonucleotide binding|0032555","transmembrane receptor protein kinase activity|0019199","purine ribonucleoside triphosphate binding|0035639","ATP binding|0005524","ribonucleotide binding|0032553","receptor ligand activity|0048018","transmembrane receptor protein serine/threonine kinase activity|0004675","signaling receptor activator activity|0030546","protein serine/threonine/tyrosine kinase activity|0004712","peptidase inhibitor activity|0030414";go_component="cellular_component|0005575","cellular anatomical entity|0110165"
JABGON010000131.1	AUGUSTUS	exon	6014	6097	.	+	.	ID=g6649.t1.e1;Parent=g6649.t1
JABGON010000131.1	AUGUSTUS	CDS	6172	6192	1	+	0	ID=g6649.t1.c;Parent=g6649.t1
JABGON010000131.1	AUGUSTUS	exon	6172	6192	.	+	.	ID=g6649.t1.e2;Parent=g6649.t1
JABGON010000131.1	AUGUSTUS	CDS	6259	6343	1	+	0	ID=g6649.t1.c;Parent=g6649.t1
JABGON010000131.1	AUGUSTUS	exon	6259	6343	.	+	.	ID=g6649.t1.e3;Parent=g6649.t1
JABGON010000131.1	AUGUSTUS	CDS	6410	6437	1	+	2	ID=g6649.t1.c;Parent=g6649.t1
JABGON010000131.1	AUGUSTUS	exon	6410	6437	.	+	.	ID=g6649.t1.e4;Parent=g6649.t1
JABGON010000131.1	AUGUSTUS	CDS	6506	6550	1	+	1	ID=g6649.t1.c;Parent=g6649.t1
JABGON010000131.1	AUGUSTUS	exon	6506	6550	.	+	.	ID=g6649.t1.e5;Parent=g6649.t1
JABGON010000131.1	AUGUSTUS	CDS	6615	6656	1	+	1	ID=g6649.t1.c;Parent=g6649.t1
JABGON010000131.1	AUGUSTUS	exon	6615	6656	.	+	.	ID=g6649.t1.e6;Parent=g6649.t1
JABGON010000131.1	AUGUSTUS	CDS	6720	6901	1	+	1	ID=g6649.t1.c;Parent=g6649.t1
JABGON010000131.1	AUGUSTUS	exon	6720	6901	.	+	.	ID=g6649.t1.e7;Parent=g6649.t1
JABGON010000131.1	AUGUSTUS	CDS	6967	7164	1	+	2	ID=g6649.t1.c;Parent=g6649.t1
JABGON010000131.1	AUGUSTUS	exon	6967	7164	.	+	.	ID=g6649.t1.e8;Parent=g6649.t1
JABGON010000131.1	AUGUSTUS	CDS	7225	7296	1	+	2	ID=g6649.t1.c;Parent=g6649.t1
JABGON010000131.1	AUGUSTUS	exon	7225	7296	.	+	.	ID=g6649.t1.e9;Parent=g6649.t1
JABGON010000131.1	AUGUSTUS	CDS	7354	7361	1	+	2	ID=g6649.t1.c;Parent=g6649.t1
JABGON010000131.1	AUGUSTUS	exon	7354	7361	.	+	.	ID=g6649.t1.e10;Parent=g6649.t1
JABGON010000131.1	AUGUSTUS	stop_codon	7359	7361	.	+	0	ID=g6649.t1.stp;Parent=g6649.t1
JABGON010000131.1	AUGUSTUS	gene	7831	9517	.	-	.	ID=g6650
JABGON010000131.1	AUGUSTUS	mRNA	7831	9517	1	-	.	ID=g6650.t1;Parent=g6650
JABGON010000131.1	AUGUSTUS	stop_codon	7831	7833	.	-	0	ID=g6650.t1.stp;Parent=g6650.t1
JABGON010000131.1	AUGUSTUS	CDS	7831	7872	1	-	0	ID=g6650.t1.c;Parent=g6650.t1; product="Diaminopimelate decarboxylase"; Dbxref=UniProtKB/TrEMBL:A0A0K3CM18; go_process="biological_process|0008150","cellular process|0009987","biological regulation|0065007","regulation of biological process|0050789","regulation of cellular process|0050794","signal transduction|0007165","intracellular signal transduction|0035556";go_function="molecular_function|0003674","enzyme regulator activity|0030234","molecular function regulator activity|0098772","enzyme activator activity|0008047","kinase regulator activity|0019207","protein kinase regulator activity|0019887","protein serine/threonine kinase activator activity|0043539","protein kinase activator activity|0030295","kinase activator activity|0019209","binding|0005488","protein binding|0005515";go_component="cellular_component|0005575","cellular anatomical entity|0110165","organelle|0043226","membrane-bounded organelle|0043227","intracellular organelle|0043229","cytoplasm|0005737","cytosol|0005829","intracellular membrane-bounded organelle|0043231"
JABGON010000131.1	AUGUSTUS	exon	7831	7872	.	-	.	ID=g6650.t1.e1;Parent=g6650.t1
JABGON010000131.1	AUGUSTUS	CDS	7932	8051	1	-	0	ID=g6650.t1.c;Parent=g6650.t1
JABGON010000131.1	AUGUSTUS	exon	7932	8051	.	-	.	ID=g6650.t1.e2;Parent=g6650.t1
JABGON010000131.1	AUGUSTUS	CDS	8133	8342	1	-	0	ID=g6650.t1.c;Parent=g6650.t1
JABGON010000131.1	AUGUSTUS	exon	8133	8342	.	-	.	ID=g6650.t1.e3;Parent=g6650.t1
JABGON010000131.1	AUGUSTUS	CDS	8399	8458	1	-	0	ID=g6650.t1.c;Parent=g6650.t1
JABGON010000131.1	AUGUSTUS	exon	8399	8458	.	-	.	ID=g6650.t1.e4;Parent=g6650.t1
JABGON010000131.1	AUGUSTUS	CDS	8518	8590	1	-	1	ID=g6650.t1.c;Parent=g6650.t1
JABGON010000131.1	AUGUSTUS	exon	8518	8590	.	-	.	ID=g6650.t1.e5;Parent=g6650.t1
JABGON010000131.1	AUGUSTUS	CDS	8647	8742	1	-	1	ID=g6650.t1.c;Parent=g6650.t1
JABGON010000131.1	AUGUSTUS	exon	8647	8742	.	-	.	ID=g6650.t1.e6;Parent=g6650.t1
JABGON010000131.1	AUGUSTUS	CDS	8797	8915	1	-	0	ID=g6650.t1.c;Parent=g6650.t1
JABGON010000131.1	AUGUSTUS	exon	8797	8915	.	-	.	ID=g6650.t1.e7;Parent=g6650.t1
JABGON010000131.1	AUGUSTUS	CDS	8975	9078	1	-	2	ID=g6650.t1.c;Parent=g6650.t1
JABGON010000131.1	AUGUSTUS	exon	8975	9078	.	-	.	ID=g6650.t1.e8;Parent=g6650.t1
JABGON010000131.1	AUGUSTUS	CDS	9136	9196	1	-	0	ID=g6650.t1.c;Parent=g6650.t1
JABGON010000131.1	AUGUSTUS	exon	9136	9196	.	-	.	ID=g6650.t1.e9;Parent=g6650.t1
JABGON010000131.1	AUGUSTUS	CDS	9398	9517	1	-	0	ID=g6650.t1.c;Parent=g6650.t1
JABGON010000131.1	AUGUSTUS	exon	9398	9517	.	-	.	ID=g6650.t1.e10;Parent=g6650.t1
JABGON010000131.1	AUGUSTUS	start_codon	9515	9517	.	-	0	ID=g6650.t1.srt;Parent=g6650.t1
JABGON010000131.1	AUGUSTUS	gene	10150	13177	.	-	.	ID=g6651
JABGON010000131.1	AUGUSTUS	mRNA	10150	13177	1	-	.	ID=g6651.t1;Parent=g6651
JABGON010000131.1	AUGUSTUS	stop_codon	10150	10152	.	-	0	ID=g6651.t1.stp;Parent=g6651.t1
JABGON010000131.1	AUGUSTUS	CDS	10150	10280	1	-	2	ID=g6651.t1.c;Parent=g6651.t1; product="hypothetical protein"; Dbxref=UniProtKB/TrEMBL:A0A2T0A2E3; go_component="cellular_component|0005575","cellular anatomical entity|0110165","intracellular organelle|0043229","intracellular membrane-bounded organelle|0043231","organelle|0043226","membrane-bounded organelle|0043227","nucleus|0005634","cytosol|0005829","microtubule organizing center|0005815","cell tip|0051286","cell division site|0032153","spindle pole body|0005816","mitotic spindle pole body|0044732"
JABGON010000131.1	AUGUSTUS	exon	10150	10280	.	-	.	ID=g6651.t1.e1;Parent=g6651.t1
JABGON010000131.1	AUGUSTUS	CDS	10366	12660	1	-	2	ID=g6651.t1.c;Parent=g6651.t1
JABGON010000131.1	AUGUSTUS	exon	10366	12660	.	-	.	ID=g6651.t1.e2;Parent=g6651.t1
JABGON010000131.1	AUGUSTUS	CDS	12817	13177	1	-	0	ID=g6651.t1.c;Parent=g6651.t1
JABGON010000131.1	AUGUSTUS	exon	12817	13177	.	-	.	ID=g6651.t1.e3;Parent=g6651.t1
JABGON010000131.1	AUGUSTUS	start_codon	13175	13177	.	-	0	ID=g6651.t1.srt;Parent=g6651.t1
JABGON010000131.1	AUGUSTUS	gene	13671	14413	.	-	.	ID=g6652
JABGON010000131.1	AUGUSTUS	mRNA	13671	14413	1	-	.	ID=g6652.t1;Parent=g6652
JABGON010000131.1	AUGUSTUS	stop_codon	13671	13673	.	-	0	ID=g6652.t1.stp;Parent=g6652.t1
JABGON010000131.1	AUGUSTUS	CDS	13671	13693	1	-	2	ID=g6652.t1.c;Parent=g6652.t1; product="hypothetical protein"; Dbxref=UniProtKB/TrEMBL:A0A2T0A2D7; go_process="biological_process|0008150","localization|0051179","establishment of localization|0051234","transport|0006810","macromolecule localization|0033036","protein localization|0008104","organic substance transport|0071702","nitrogen compound transport|0071705","establishment of protein localization|0045184","cellular localization|0051641","protein transport|0015031","peptide transport|0015833","transmembrane transport|0055085","amide transport|0042886","intracellular transport|0046907","intracellular protein transport|0006886","protein transmembrane transport|0071806","intracellular protein transmembrane transport|0065002","cellular macromolecule localization|0070727","protein localization|0034613","protein localization to membrane|0072657","establishment of protein localization to membrane|0090150","protein localization to organelle|0033365","establishment of protein localization to organelle|0072594","protein targeting|0006605","cellular process|0009987","protein targeting to membrane|0006612","protein targeting to ER|0045047","protein localization to endoplasmic reticulum|0070972","establishment of protein localization to endoplasmic reticulum|0072599";go_function="molecular_function|0003674","binding|0005488","protein binding|0005515","enzyme binding|0019899","molecular function regulator activity|0098772","GTPase binding|0051020","guanyl-nucleotide exchange factor activity|0005085","nucleic acid binding|0003676","organic cyclic compound binding|0097159","heterocyclic compound binding|1901363","protein-containing complex binding|0044877","ribonucleoprotein complex binding|0043021","ribosome binding|0043022","hormone binding|0042562","growth factor binding|0019838","transcription regulator activity|0140110";go_component="cellular_component|0005575","cellular anatomical entity|0110165","membrane|0016020","obsolete intrinsic component of membrane|0031224","membrane|0016021","protein-containing complex|0032991","organelle|0043226","intracellular organelle|0043229","membrane-bounded organelle|0043227","membrane protein complex|0098796","intracellular membrane-bounded organelle|0043231","organelle membrane|0031090","endoplasmic reticulum|0005783","endoplasmic reticulum membrane|0005789"
JABGON010000131.1	AUGUSTUS	exon	13671	13693	.	-	.	ID=g6652.t1.e1;Parent=g6652.t1
JABGON010000131.1	AUGUSTUS	CDS	13756	13829	1	-	1	ID=g6652.t1.c;Parent=g6652.t1
JABGON010000131.1	AUGUSTUS	exon	13756	13829	.	-	.	ID=g6652.t1.e2;Parent=g6652.t1
JABGON010000131.1	AUGUSTUS	CDS	14096	14221	1	-	1	ID=g6652.t1.c;Parent=g6652.t1
JABGON010000131.1	AUGUSTUS	exon	14096	14221	.	-	.	ID=g6652.t1.e3;Parent=g6652.t1
JABGON010000131.1	AUGUSTUS	CDS	14340	14413	1	-	0	ID=g6652.t1.c;Parent=g6652.t1
JABGON010000131.1	AUGUSTUS	exon	14340	14413	.	-	.	ID=g6652.t1.e4;Parent=g6652.t1
JABGON010000131.1	AUGUSTUS	start_codon	14411	14413	.	-	0	ID=g6652.t1.srt;Parent=g6652.t1
JABGON010000131.1	AUGUSTUS	gene	14869	15897	.	-	.	ID=g6653
JABGON010000131.1	AUGUSTUS	mRNA	14869	15897	0.98	-	.	ID=g6653.t1;Parent=g6653
JABGON010000131.1	AUGUSTUS	stop_codon	14869	14871	.	-	0	ID=g6653.t1.stp;Parent=g6653.t1
JABGON010000131.1	AUGUSTUS	CDS	14869	14874	1	-	0	ID=g6653.t1.c;Parent=g6653.t1; product="FGENESH: predicted gene_10.186 protein"; Dbxref=UniProtKB/TrEMBL:A0A0K3CKL7; go_process="biological_process|0008150","localization|0051179","establishment of localization|0051234","transport|0006810","organic substance transport|0071702","macromolecule localization|0033036","nitrogen compound transport|0071705","protein localization|0008104","establishment of protein localization|0045184","peptide transport|0015833","amide transport|0042886","protein transport|0015031","biological regulation|0065007","regulation of biological process|0050789","developmental process|0032502","multicellular organismal process|0032501","negative regulation of biological process|0048519","anatomical structure development|0048856","multicellular organism development|0007275","embryo development|0009790","cellular process|0009987","embryo development ending in birth or egg hatching|0009792";go_function="molecular_function|0003674","binding|0005488","heterocyclic compound binding|1901363","organic cyclic compound binding|0097159","nucleic acid binding|0003676","RNA binding|0003723","protein binding|0005515","unfolded protein binding|0051082","mRNA binding|0003729";go_component="cellular_component|0005575","cellular anatomical entity|0110165","membrane-bounded organelle|0043227","intracellular organelle|0043229","organelle|0043226","intracellular membrane-bounded organelle|0043231","cytosol|0005829","protein-containing complex|0032991","nucleus|0005634","intracellular non-membrane-bounded organelle|0043232","non-membrane-bounded organelle|0043228","ribosome|0005840","polysomal ribosome|0042788","cytoplasm|0005737"
JABGON010000131.1	AUGUSTUS	exon	14869	14874	.	-	.	ID=g6653.t1.e1;Parent=g6653.t1
JABGON010000131.1	AUGUSTUS	CDS	14939	14962	0.98	-	0	ID=g6653.t1.c;Parent=g6653.t1
JABGON010000131.1	AUGUSTUS	exon	14939	14962	.	-	.	ID=g6653.t1.e2;Parent=g6653.t1
JABGON010000131.1	AUGUSTUS	CDS	15035	15276	1	-	2	ID=g6653.t1.c;Parent=g6653.t1
JABGON010000131.1	AUGUSTUS	exon	15035	15276	.	-	.	ID=g6653.t1.e3;Parent=g6653.t1
JABGON010000131.1	AUGUSTUS	CDS	15357	15419	1	-	2	ID=g6653.t1.c;Parent=g6653.t1
JABGON010000131.1	AUGUSTUS	exon	15357	15419	.	-	.	ID=g6653.t1.e4;Parent=g6653.t1
JABGON010000131.1	AUGUSTUS	CDS	15555	15665	1	-	2	ID=g6653.t1.c;Parent=g6653.t1
JABGON010000131.1	AUGUSTUS	exon	15555	15665	.	-	.	ID=g6653.t1.e5;Parent=g6653.t1
JABGON010000131.1	AUGUSTUS	CDS	15828	15897	1	-	0	ID=g6653.t1.c;Parent=g6653.t1
JABGON010000131.1	AUGUSTUS	exon	15828	15897	.	-	.	ID=g6653.t1.e6;Parent=g6653.t1
JABGON010000131.1	AUGUSTUS	start_codon	15895	15897	.	-	0	ID=g6653.t1.srt;Parent=g6653.t1
JABGON010000131.1	AUGUSTUS	mRNA	14869	15897	1	-	.	ID=g6653.t2;Parent=g6653
JABGON010000131.1	AUGUSTUS	stop_codon	14869	14871	.	-	0	ID=g6653.t2.stp;Parent=g6653.t2
JABGON010000131.1	AUGUSTUS	CDS	14869	14874	1	-	0	ID=g6653.t2.c;Parent=g6653.t2; product="FGENESH: predicted gene_10.186 protein"; Dbxref=UniProtKB/TrEMBL:A0A0K3CKL7; go_process="biological_process|0008150","localization|0051179","establishment of localization|0051234","transport|0006810","organic substance transport|0071702","macromolecule localization|0033036","nitrogen compound transport|0071705","protein localization|0008104","establishment of protein localization|0045184","peptide transport|0015833","amide transport|0042886","protein transport|0015031","biological regulation|0065007","regulation of biological process|0050789","developmental process|0032502","multicellular organismal process|0032501","negative regulation of biological process|0048519","anatomical structure development|0048856","multicellular organism development|0007275","embryo development|0009790","cellular process|0009987","embryo development ending in birth or egg hatching|0009792";go_function="molecular_function|0003674","binding|0005488","heterocyclic compound binding|1901363","organic cyclic compound binding|0097159","nucleic acid binding|0003676","RNA binding|0003723","protein binding|0005515","unfolded protein binding|0051082","mRNA binding|0003729";go_component="cellular_component|0005575","cellular anatomical entity|0110165","membrane-bounded organelle|0043227","intracellular organelle|0043229","organelle|0043226","intracellular membrane-bounded organelle|0043231","cytosol|0005829","protein-containing complex|0032991","nucleus|0005634","intracellular non-membrane-bounded organelle|0043232","non-membrane-bounded organelle|0043228","ribosome|0005840","polysomal ribosome|0042788","cytoplasm|0005737"
JABGON010000131.1	AUGUSTUS	exon	14869	14874	.	-	.	ID=g6653.t2.e1;Parent=g6653.t2
JABGON010000131.1	AUGUSTUS	CDS	14939	14965	1	-	0	ID=g6653.t2.c;Parent=g6653.t2
JABGON010000131.1	AUGUSTUS	exon	14939	14965	.	-	.	ID=g6653.t2.e2;Parent=g6653.t2
JABGON010000131.1	AUGUSTUS	CDS	15035	15276	1	-	2	ID=g6653.t2.c;Parent=g6653.t2
JABGON010000131.1	AUGUSTUS	exon	15035	15276	.	-	.	ID=g6653.t2.e3;Parent=g6653.t2
JABGON010000131.1	AUGUSTUS	CDS	15357	15419	1	-	2	ID=g6653.t2.c;Parent=g6653.t2
JABGON010000131.1	AUGUSTUS	exon	15357	15419	.	-	.	ID=g6653.t2.e4;Parent=g6653.t2
JABGON010000131.1	AUGUSTUS	CDS	15555	15665	1	-	2	ID=g6653.t2.c;Parent=g6653.t2
JABGON010000131.1	AUGUSTUS	exon	15555	15665	.	-	.	ID=g6653.t2.e5;Parent=g6653.t2
JABGON010000131.1	AUGUSTUS	CDS	15828	15897	1	-	0	ID=g6653.t2.c;Parent=g6653.t2
JABGON010000131.1	AUGUSTUS	exon	15828	15897	.	-	.	ID=g6653.t2.e6;Parent=g6653.t2
JABGON010000131.1	AUGUSTUS	start_codon	15895	15897	.	-	0	ID=g6653.t2.srt;Parent=g6653.t2
JABGON010000131.1	AUGUSTUS	gene	16135	17746	.	+	.	ID=g6654
JABGON010000131.1	AUGUSTUS	mRNA	16135	17746	1	+	.	ID=g6654.t1;Parent=g6654
JABGON010000131.1	AUGUSTUS	start_codon	16135	16137	.	+	0	ID=g6654.t1.srt;Parent=g6654.t1
JABGON010000131.1	AUGUSTUS	CDS	16135	16413	1	+	0	ID=g6654.t1.c;Parent=g6654.t1; product="hypothetical protein"; go_process="biological_process|0008150","cellular process|0009987","cellular component organization|0016043","cellular component organization or biogenesis|0071840","protein-containing complex organization|0043933","cellular component disassembly|0022411","protein-containing complex disassembly|0043624","protein-containing complex disassembly|0032984","translational termination|0006415","metabolic process|0008152","organic substance metabolic process|0071704","cellular metabolic process|0044237","primary metabolic process|0044238","cellular biosynthetic process|0044249","nitrogen compound metabolic process|0006807","biosynthetic process|0009058","organic substance biosynthetic process|1901576","macromolecule metabolic process|0043170","cellular nitrogen compound metabolic process|0034641","organonitrogen compound biosynthetic process|1901566";go_function="molecular_function|0003674","binding|0005488","organic cyclic compound binding|0097159","nucleic acid binding|0003676","heterocyclic compound binding|1901363","RNA binding|0003723","translation regulator activity|0045182","translation regulator activity, nucleic acid binding|0090079","translation factor activity, RNA binding|0008135";go_component="cellular_component|0005575","cellular anatomical entity|0110165","membrane-bounded organelle|0043227","intracellular membrane-bounded organelle|0043231","organelle|0043226","intracellular organelle|0043229","mitochondrion|0005739"
JABGON010000131.1	AUGUSTUS	exon	16135	16413	.	+	.	ID=g6654.t1.e1;Parent=g6654.t1
JABGON010000131.1	AUGUSTUS	CDS	16543	16995	1	+	0	ID=g6654.t1.c;Parent=g6654.t1
JABGON010000131.1	AUGUSTUS	exon	16543	16995	.	+	.	ID=g6654.t1.e2;Parent=g6654.t1
JABGON010000131.1	AUGUSTUS	CDS	17057	17158	1	+	0	ID=g6654.t1.c;Parent=g6654.t1
JABGON010000131.1	AUGUSTUS	exon	17057	17158	.	+	.	ID=g6654.t1.e3;Parent=g6654.t1
JABGON010000131.1	AUGUSTUS	CDS	17229	17318	1	+	0	ID=g6654.t1.c;Parent=g6654.t1
JABGON010000131.1	AUGUSTUS	exon	17229	17318	.	+	.	ID=g6654.t1.e4;Parent=g6654.t1
JABGON010000131.1	AUGUSTUS	CDS	17384	17530	1	+	0	ID=g6654.t1.c;Parent=g6654.t1
JABGON010000131.1	AUGUSTUS	exon	17384	17530	.	+	.	ID=g6654.t1.e5;Parent=g6654.t1
JABGON010000131.1	AUGUSTUS	CDS	17597	17746	1	+	0	ID=g6654.t1.c;Parent=g6654.t1
JABGON010000131.1	AUGUSTUS	exon	17597	17746	.	+	.	ID=g6654.t1.e6;Parent=g6654.t1
JABGON010000131.1	AUGUSTUS	stop_codon	17744	17746	.	+	0	ID=g6654.t1.stp;Parent=g6654.t1
JABGON010000131.1	AUGUSTUS	gene	20586	23079	.	-	.	ID=g6655
JABGON010000131.1	AUGUSTUS	mRNA	20586	23079	1	-	.	ID=g6655.t1;Parent=g6655
JABGON010000131.1	AUGUSTUS	stop_codon	20586	20588	.	-	0	ID=g6655.t1.stp;Parent=g6655.t1
JABGON010000131.1	AUGUSTUS	CDS	20586	21195	1	-	1	ID=g6655.t1.c;Parent=g6655.t1; product="Nudix hydrolase domain-containing protein"; Dbxref=UniProtKB/TrEMBL:A0A2T0A2G0; go_process="biological_process|0008150","cellular component organization or biogenesis|0071840","cellular component biogenesis|0044085","ribonucleoprotein complex biogenesis|0022613","ribosomal large subunit biogenesis|0042273","cellular process|0009987","biological regulation|0065007","cellular component organization|0016043","regulation of biological process|0050789","regulation of cellular process|0050794","cellular component assembly|0022607","negative regulation of biological process|0048519","regulation of metabolic process|0019222","regulation of macromolecule metabolic process|0060255","regulation of cellular metabolic process|0031323","regulation of biosynthetic process|0009889","regulation of gene expression|0010468","negative regulation of cellular process|0048523","regulation of primary metabolic process|0080090","regulation of nitrogen compound metabolic process|0051171","regulation of RNA biosynthetic process|2001141","regulation of nucleic acid-templated transcription|1903506","regulation of cellular biosynthetic process|0031326","regulation of DNA-templated transcription|0006355","regulation of macromolecule biosynthetic process|0010556","regulation of nucleobase-containing compound metabolic process|0019219","regulation of cellular macromolecule biosynthetic process|2000112","regulation of RNA metabolic process|0051252","regulation of cellular component organization|0051128","negative regulation of cellular metabolic process|0031324","negative regulation of nitrogen compound metabolic process|0051172","negative regulation of metabolic process|0009892","negative regulation of cellular component organization|0051129","negative regulation of macromolecule metabolic process|0010605","negative regulation of cellular biosynthetic process|0031327","regulation of transcription by RNA polymerase II|0006357","negative regulation of nucleobase-containing compound metabolic process|0045934","negative regulation of biosynthetic process|0009890","negative regulation of RNA metabolic process|0051253","negative regulation of gene expression|0010629","negative regulation of RNA biosynthetic process|1902679","negative regulation of cellular macromolecule biosynthetic process|2000113","negative regulation of nucleic acid-templated transcription|1903507","negative regulation of DNA-templated transcription|0045892","negative regulation of macromolecule biosynthetic process|0010558","negative regulation of organelle organization|0010639","regulation of protein metabolic process|0032268","regulation of protein metabolic process|0051246","regulation of organelle organization|0033043","negative regulation of protein metabolic process|0032269","negative regulation of transcription by RNA polymerase II|0000122","negative regulation of protein metabolic process|0051248","regulation of protein modification process|0031399","negative regulation of chromosome organization|2001251","negative regulation of chromatin organization|1905268","regulation of chromosome organization|0033044","negative regulation of protein modification process|0031400","negative regulation of histone modification|0031057","regulation of chromatin organization|1902275","regulation of protein acetylation|1901983","negative regulation of peptidyl-lysine acetylation|2000757","negative regulation of protein acetylation|1901984","regulation of peptidyl-lysine acetylation|2000756","regulation of histone acetylation|0035065","regulation of histone modification|0031056";go_function="molecular_function|0003674","binding|0005488","protein binding|0005515","transcription regulator activity|0140110","transcription coregulator activity|0003712","nucleic acid binding|0003676","organic cyclic compound binding|0097159","heterocyclic compound binding|1901363","transcription corepressor activity|0003714","histone binding|0042393","RNA binding|0003723","chromatin binding|0003682","protein-containing complex binding|0044877","nucleosome binding|0031491","transcription factor binding|0008134","DNA-binding transcription factor binding|0140297","mRNA binding|0003729";go_component="cellular anatomical entity|0110165","cellular_component|0005575","intracellular organelle|0043229","organelle|0043226","non-membrane-bounded organelle|0043228","intracellular non-membrane-bounded organelle|0043232","nucleolus|0005730","membrane-bounded organelle|0043227","intracellular membrane-bounded organelle|0043231","nucleus|0005634","nucleoplasm|0005654","protein-containing complex|0032991","chromosome|0005694"
JABGON010000131.1	AUGUSTUS	exon	20586	21195	.	-	.	ID=g6655.t1.e1;Parent=g6655.t1
JABGON010000131.1	AUGUSTUS	CDS	21263	21627	1	-	0	ID=g6655.t1.c;Parent=g6655.t1
JABGON010000131.1	AUGUSTUS	exon	21263	21627	.	-	.	ID=g6655.t1.e2;Parent=g6655.t1
JABGON010000131.1	AUGUSTUS	CDS	21710	22016	1	-	1	ID=g6655.t1.c;Parent=g6655.t1
JABGON010000131.1	AUGUSTUS	exon	21710	22016	.	-	.	ID=g6655.t1.e3;Parent=g6655.t1
JABGON010000131.1	AUGUSTUS	CDS	22094	22317	1	-	0	ID=g6655.t1.c;Parent=g6655.t1
JABGON010000131.1	AUGUSTUS	exon	22094	22317	.	-	.	ID=g6655.t1.e4;Parent=g6655.t1
JABGON010000131.1	AUGUSTUS	CDS	22377	22709	1	-	0	ID=g6655.t1.c;Parent=g6655.t1
JABGON010000131.1	AUGUSTUS	exon	22377	22709	.	-	.	ID=g6655.t1.e5;Parent=g6655.t1
JABGON010000131.1	AUGUSTUS	CDS	22765	23079	1	-	0	ID=g6655.t1.c;Parent=g6655.t1
JABGON010000131.1	AUGUSTUS	exon	22765	23079	.	-	.	ID=g6655.t1.e6;Parent=g6655.t1
JABGON010000131.1	AUGUSTUS	start_codon	23077	23079	.	-	0	ID=g6655.t1.srt;Parent=g6655.t1
JABGON010000131.1	AUGUSTUS	gene	23447	24342	.	+	.	ID=g6656
JABGON010000131.1	AUGUSTUS	mRNA	23447	24342	1	+	.	ID=g6656.t1;Parent=g6656
JABGON010000131.1	AUGUSTUS	start_codon	23447	23449	.	+	0	ID=g6656.t1.srt;Parent=g6656.t1
JABGON010000131.1	AUGUSTUS	CDS	23447	23689	1	+	0	ID=g6656.t1.c;Parent=g6656.t1; product="Proteophosphoglycan ppg4"; Dbxref=UniProtKB/TrEMBL:A0A0K3CKL2; go_function="molecular_function|0003674";go_component="cellular_component|0005575","cellular anatomical entity|0110165","membrane-bounded organelle|0043227"
JABGON010000131.1	AUGUSTUS	exon	23447	23689	.	+	.	ID=g6656.t1.e1;Parent=g6656.t1
JABGON010000131.1	AUGUSTUS	CDS	23774	23837	1	+	0	ID=g6656.t1.c;Parent=g6656.t1
JABGON010000131.1	AUGUSTUS	exon	23774	23837	.	+	.	ID=g6656.t1.e2;Parent=g6656.t1
JABGON010000131.1	AUGUSTUS	CDS	23918	24342	1	+	2	ID=g6656.t1.c;Parent=g6656.t1
JABGON010000131.1	AUGUSTUS	exon	23918	24342	.	+	.	ID=g6656.t1.e3;Parent=g6656.t1
JABGON010000131.1	AUGUSTUS	stop_codon	24340	24342	.	+	0	ID=g6656.t1.stp;Parent=g6656.t1
JABGON010000131.1	GeneMark.hmm3	mRNA	23477	24342	.	+	.	ID=g6656.t2;Parent=g6656
JABGON010000131.1	GeneMark.hmm3	start_codon	23477	23479	.	+	0	ID=g6656.t2.srt;Parent=g6656.t2
JABGON010000131.1	GeneMark.hmm3	CDS	23477	23689	.	+	0	ID=g6656.t2.c;Parent=g6656.t2; product="hypothetical protein"; go_function="molecular_function|0003674";go_component="cellular_component|0005575","cellular anatomical entity|0110165","membrane-bounded organelle|0043227"
JABGON010000131.1	GeneMark.hmm3	exon	23477	23689	.	+	0	ID=g6656.t2.e1;Parent=g6656.t2
JABGON010000131.1	GeneMark.hmm3	mRNA	23477	24342	.	+	.	ID=g6656.t2;Parent=g6656
JABGON010000131.1	GeneMark.hmm3	CDS	23774	23837	.	+	0	ID=g6656.t2.c;Parent=g6656.t2; product="hypothetical protein"; go_function="molecular_function|0003674";go_component="cellular_component|0005575","cellular anatomical entity|0110165","membrane-bounded organelle|0043227"
JABGON010000131.1	GeneMark.hmm3	exon	23774	23837	.	+	0	ID=g6656.t2.e1;Parent=g6656.t2
JABGON010000131.1	GeneMark.hmm3	CDS	23918	24342	.	+	2	ID=g6656.t2.c;Parent=g6656.t2
JABGON010000131.1	GeneMark.hmm3	exon	23918	24342	.	+	2	ID=g6656.t2.e2;Parent=g6656.t2
JABGON010000131.1	GeneMark.hmm3	stop_codon	24340	24342	.	+	0	ID=g6656.t2.stp;Parent=g6656.t2
JABGON010000131.1	AUGUSTUS	gene	26063	28134	.	+	.	ID=g6657
JABGON010000131.1	AUGUSTUS	mRNA	26063	28134	1	+	.	ID=g6657.t1;Parent=g6657
JABGON010000131.1	AUGUSTUS	start_codon	26063	26065	.	+	0	ID=g6657.t1.srt;Parent=g6657.t1
JABGON010000131.1	AUGUSTUS	CDS	26063	26413	1	+	0	ID=g6657.t1.c;Parent=g6657.t1; product="Putative phosphoglycerate mutase family protein"; Dbxref=UniProtKB/TrEMBL:A0A0K3CQK6; go_function="molecular_function|0003674";go_component="cellular anatomical entity|0110165","cellular_component|0005575","cytoplasm|0005737","intracellular organelle|0043229","membrane-bounded organelle|0043227","organelle|0043226","intracellular membrane-bounded organelle|0043231"
JABGON010000131.1	AUGUSTUS	exon	26063	26413	.	+	.	ID=g6657.t1.e1;Parent=g6657.t1
JABGON010000131.1	AUGUSTUS	CDS	26495	26597	1	+	0	ID=g6657.t1.c;Parent=g6657.t1
JABGON010000131.1	AUGUSTUS	exon	26495	26597	.	+	.	ID=g6657.t1.e2;Parent=g6657.t1
JABGON010000131.1	AUGUSTUS	CDS	26658	26933	1	+	2	ID=g6657.t1.c;Parent=g6657.t1
JABGON010000131.1	AUGUSTUS	exon	26658	26933	.	+	.	ID=g6657.t1.e3;Parent=g6657.t1
JABGON010000131.1	AUGUSTUS	CDS	26997	27023	1	+	2	ID=g6657.t1.c;Parent=g6657.t1
JABGON010000131.1	AUGUSTUS	exon	26997	27023	.	+	.	ID=g6657.t1.e4;Parent=g6657.t1
JABGON010000131.1	AUGUSTUS	CDS	27080	28134	1	+	2	ID=g6657.t1.c;Parent=g6657.t1
JABGON010000131.1	AUGUSTUS	exon	27080	28134	.	+	.	ID=g6657.t1.e5;Parent=g6657.t1
JABGON010000131.1	AUGUSTUS	stop_codon	28132	28134	.	+	0	ID=g6657.t1.stp;Parent=g6657.t1
JABGON010000131.1	AUGUSTUS	gene	28361	32631	.	-	.	ID=g6658
JABGON010000131.1	AUGUSTUS	mRNA	28361	31893	0.74	-	.	ID=g6658.t1;Parent=g6658
JABGON010000131.1	AUGUSTUS	stop_codon	28361	28363	.	-	0	ID=g6658.t1.stp;Parent=g6658.t1
JABGON010000131.1	AUGUSTUS	CDS	28361	29314	1	-	0	ID=g6658.t1.c;Parent=g6658.t1; product="SprT-like domain-containing protein"; Dbxref=UniProtKB/TrEMBL:A0A0K3CM09; go_process="biological_process|0008150";go_component="cellular_component|0005575","cellular anatomical entity|0110165","obsolete intrinsic component of membrane|0031224","membrane|0016021"
JABGON010000131.1	AUGUSTUS	exon	28361	29314	.	-	.	ID=g6658.t1.e1;Parent=g6658.t1
JABGON010000131.1	AUGUSTUS	CDS	29378	29632	1	-	0	ID=g6658.t1.c;Parent=g6658.t1
JABGON010000131.1	AUGUSTUS	exon	29378	29632	.	-	.	ID=g6658.t1.e2;Parent=g6658.t1
JABGON010000131.1	AUGUSTUS	CDS	29698	31893	0.74	-	0	ID=g6658.t1.c;Parent=g6658.t1
JABGON010000131.1	AUGUSTUS	exon	29698	31893	.	-	.	ID=g6658.t1.e3;Parent=g6658.t1
JABGON010000131.1	AUGUSTUS	start_codon	31891	31893	.	-	0	ID=g6658.t1.srt;Parent=g6658.t1
JABGON010000131.1	GeneMark.hmm3	mRNA	28361	32631	.	-	.	ID=g6658.t2;Parent=g6658
JABGON010000131.1	GeneMark.hmm3	stop_codon	28361	28363	.	-	0	ID=g6658.t2.stp;Parent=g6658.t2
JABGON010000131.1	GeneMark.hmm3	CDS	28361	29314	.	-	0	ID=g6658.t2.c;Parent=g6658.t2; product="hypothetical protein"; go_process="biological_process|0008150";go_component="cellular_component|0005575","cellular anatomical entity|0110165","obsolete intrinsic component of membrane|0031224","membrane|0016021"
JABGON010000131.1	GeneMark.hmm3	exon	28361	29314	.	-	0	ID=g6658.t2.e1;Parent=g6658.t2
JABGON010000131.1	GeneMark.hmm3	mRNA	28361	32631	.	-	.	ID=g6658.t2;Parent=g6658
JABGON010000131.1	GeneMark.hmm3	CDS	29378	29632	.	-	0	ID=g6658.t2.c;Parent=g6658.t2; product="hypothetical protein"; go_process="biological_process|0008150";go_component="cellular_component|0005575","cellular anatomical entity|0110165","obsolete intrinsic component of membrane|0031224","membrane|0016021"
JABGON010000131.1	GeneMark.hmm3	exon	29378	29632	.	-	0	ID=g6658.t2.e1;Parent=g6658.t2
JABGON010000131.1	GeneMark.hmm3	CDS	29698	32631	.	-	0	ID=g6658.t2.c;Parent=g6658.t2
JABGON010000131.1	GeneMark.hmm3	exon	29698	32631	.	-	0	ID=g6658.t2.e2;Parent=g6658.t2
JABGON010000131.1	GeneMark.hmm3	start_codon	32629	32631	.	-	0	ID=g6658.t2.srt;Parent=g6658.t2
JABGON010000131.1	AUGUSTUS	gene	33608	34404	.	+	.	ID=g6659
JABGON010000131.1	AUGUSTUS	mRNA	33608	34404	0.98	+	.	ID=g6659.t1;Parent=g6659
JABGON010000131.1	AUGUSTUS	start_codon	33608	33610	.	+	0	ID=g6659.t1.srt;Parent=g6659.t1
JABGON010000131.1	AUGUSTUS	CDS	33608	33692	0.98	+	0	ID=g6659.t1.c;Parent=g6659.t1; product="hypothetical protein"; go_process="biological_process|0008150","cellular process|0009987","cellular component organization|0016043","cellular component organization or biogenesis|0071840","protein-containing complex organization|0043933","metabolic process|0008152","protein-containing complex assembly|0065003","protein-containing complex assembly|0034622","cellular component assembly|0022607","cellular metabolic process|0044237","organic substance metabolic process|0071704","macromolecule metabolic process|0043170","nitrogen compound metabolic process|0006807","primary metabolic process|0044238","cellular nitrogen compound metabolic process|0034641","cellular aromatic compound metabolic process|0006725","nucleobase-containing compound metabolic process|0006139","heterocycle metabolic process|0046483","nucleic acid metabolic process|0090304","organic cyclic compound metabolic process|1901360","RNA metabolic process|0016070","ribonucleoprotein complex assembly|0022618","ribonucleoprotein complex subunit organization|0071826","RNA processing|0006396","ncRNA metabolic process|0034660","ncRNA processing|0034470","rRNA metabolic process|0016072","nucleic acid phosphodiester bond hydrolysis|0090305","rRNA processing|0006364","RNA phosphodiester bond hydrolysis|0090501","RNA phosphodiester bond hydrolysis, endonucleolytic|0090502","ncRNA 5'-end processing|0034471","RNA 5'-end processing|0000966","cleavage involved in rRNA processing|0000469","endonucleolytic cleavage of tricistronic rRNA transcript (SSU-rRNA, 5.8S rRNA, LSU-rRNA)|0000479","endonucleolytic cleavage involved in rRNA processing|0000478","endonucleolytic cleavage in ITS1 to separate SSU-rRNA from 5.8S rRNA and LSU-rRNA from tricistronic rRNA transcript (SSU-rRNA, 5.8S rRNA, LSU-rRNA)|0000447","biological regulation|0065007","regulation of biological process|0050789","regulation of cellular process|0050794","developmental process|0032502","regulation of metabolic process|0019222","cellular developmental process|0048869","regulation of cellular metabolic process|0031323","regulation of macromolecule metabolic process|0060255","regulation of nitrogen compound metabolic process|0051171","regulation of primary metabolic process|0080090","cell differentiation|0030154","regulation of gene expression|0010468","regulation of biosynthetic process|0009889","regulation of cellular biosynthetic process|0031326","regulation of macromolecule biosynthetic process|0010556","regulation of nucleobase-containing compound metabolic process|0019219","regulation of cellular macromolecule biosynthetic process|2000112","regulation of RNA metabolic process|0051252","regulation of nucleic acid-templated transcription|1903506","regulation of RNA biosynthetic process|2001141","regulation of DNA-templated transcription|0006355","regulation of transcription by RNA polymerase II|0006357","neuron differentiation|0030182","central nervous system neuron differentiation|0021953","cell differentiation in spinal cord|0021515","spinal cord motor neuron differentiation|0021522";go_function="molecular_function|0003674","binding|0005488","organic cyclic compound binding|0097159","heterocyclic compound binding|1901363","nucleic acid binding|0003676","RNA binding|0003723","DNA binding|0003677","transcription regulator activity|0140110","transcription coregulator activity|0003712","transcription coactivator activity|0003713";go_component="cellular_component|0005575","cellular anatomical entity|0110165","intracellular organelle|0043229","organelle|0043226","intracellular non-membrane-bounded organelle|0043232","non-membrane-bounded organelle|0043228","nucleolus|0005730","intracellular membrane-bounded organelle|0043231","membrane-bounded organelle|0043227","protein-containing complex|0032991","nucleus|0005634"
JABGON010000131.1	AUGUSTUS	exon	33608	33692	.	+	.	ID=g6659.t1.e1;Parent=g6659.t1
JABGON010000131.1	AUGUSTUS	CDS	33778	33897	1	+	2	ID=g6659.t1.c;Parent=g6659.t1
JABGON010000131.1	AUGUSTUS	exon	33778	33897	.	+	.	ID=g6659.t1.e2;Parent=g6659.t1
JABGON010000131.1	AUGUSTUS	CDS	33957	34040	1	+	2	ID=g6659.t1.c;Parent=g6659.t1
JABGON010000131.1	AUGUSTUS	exon	33957	34040	.	+	.	ID=g6659.t1.e3;Parent=g6659.t1
JABGON010000131.1	AUGUSTUS	CDS	34112	34404	1	+	2	ID=g6659.t1.c;Parent=g6659.t1
JABGON010000131.1	AUGUSTUS	exon	34112	34404	.	+	.	ID=g6659.t1.e4;Parent=g6659.t1
JABGON010000131.1	AUGUSTUS	stop_codon	34402	34404	.	+	0	ID=g6659.t1.stp;Parent=g6659.t1
JABGON010000131.1	AUGUSTUS	gene	34654	35965	.	-	.	ID=g6660
JABGON010000131.1	AUGUSTUS	mRNA	34654	35965	1	-	.	ID=g6660.t1;Parent=g6660
JABGON010000131.1	AUGUSTUS	stop_codon	34654	34656	.	-	0	ID=g6660.t1.stp;Parent=g6660.t1
JABGON010000131.1	AUGUSTUS	CDS	34654	34941	1	-	0	ID=g6660.t1.c;Parent=g6660.t1; product="hypothetical protein"; go_function="molecular_function|0003674";go_component="cellular_component|0005575"
JABGON010000131.1	AUGUSTUS	exon	34654	34941	.	-	.	ID=g6660.t1.e1;Parent=g6660.t1
JABGON010000131.1	AUGUSTUS	CDS	34999	35441	1	-	2	ID=g6660.t1.c;Parent=g6660.t1
JABGON010000131.1	AUGUSTUS	exon	34999	35441	.	-	.	ID=g6660.t1.e2;Parent=g6660.t1
JABGON010000131.1	AUGUSTUS	CDS	35563	35965	1	-	0	ID=g6660.t1.c;Parent=g6660.t1
JABGON010000131.1	AUGUSTUS	exon	35563	35965	.	-	.	ID=g6660.t1.e3;Parent=g6660.t1
JABGON010000131.1	AUGUSTUS	start_codon	35963	35965	.	-	0	ID=g6660.t1.srt;Parent=g6660.t1
JABGON010000131.1	AUGUSTUS	gene	36290	37396	.	-	.	ID=g6661
JABGON010000131.1	AUGUSTUS	mRNA	36290	37396	1	-	.	ID=g6661.t1;Parent=g6661
JABGON010000131.1	AUGUSTUS	stop_codon	36290	36292	.	-	0	ID=g6661.t1.stp;Parent=g6661.t1
JABGON010000131.1	AUGUSTUS	CDS	36290	36948	1	-	2	ID=g6661.t1.c;Parent=g6661.t1; product="hypothetical protein"; go_function="molecular_function|0003674";go_component="cellular_component|0005575","cellular anatomical entity|0110165"
JABGON010000131.1	AUGUSTUS	exon	36290	36948	.	-	.	ID=g6661.t1.e1;Parent=g6661.t1
JABGON010000131.1	AUGUSTUS	CDS	37030	37396	1	-	0	ID=g6661.t1.c;Parent=g6661.t1
JABGON010000131.1	AUGUSTUS	exon	37030	37396	.	-	.	ID=g6661.t1.e2;Parent=g6661.t1
JABGON010000131.1	AUGUSTUS	start_codon	37394	37396	.	-	0	ID=g6661.t1.srt;Parent=g6661.t1
JABGON010000131.1	AUGUSTUS	gene	37940	39192	.	-	.	ID=g6662
JABGON010000131.1	AUGUSTUS	mRNA	37940	39192	1	-	.	ID=g6662.t1;Parent=g6662
JABGON010000131.1	AUGUSTUS	stop_codon	37940	37942	.	-	0	ID=g6662.t1.stp;Parent=g6662.t1
JABGON010000131.1	AUGUSTUS	CDS	37940	38730	1	-	2	ID=g6662.t1.c;Parent=g6662.t1; product="hypothetical protein"; go_component="cellular_component|0005575","cellular anatomical entity|0110165"
JABGON010000131.1	AUGUSTUS	exon	37940	38730	.	-	.	ID=g6662.t1.e1;Parent=g6662.t1
JABGON010000131.1	AUGUSTUS	CDS	38784	39192	1	-	0	ID=g6662.t1.c;Parent=g6662.t1
JABGON010000131.1	AUGUSTUS	exon	38784	39192	.	-	.	ID=g6662.t1.e2;Parent=g6662.t1
JABGON010000131.1	AUGUSTUS	start_codon	39190	39192	.	-	0	ID=g6662.t1.srt;Parent=g6662.t1
JABGON010000131.1	AUGUSTUS	gene	39507	40827	.	-	.	ID=g6663
JABGON010000131.1	AUGUSTUS	mRNA	39507	40827	1	-	.	ID=g6663.t1;Parent=g6663
JABGON010000131.1	AUGUSTUS	stop_codon	39507	39509	.	-	0	ID=g6663.t1.stp;Parent=g6663.t1
JABGON010000131.1	AUGUSTUS	CDS	39507	40327	1	-	2	ID=g6663.t1.c;Parent=g6663.t1; product="hypothetical protein"; go_function="molecular_function|0003674","protein binding|0005515","binding|0005488";go_component="cellular_component|0005575","transferase complex|1990234","catalytic complex|1902494","protein-containing complex|0032991"
JABGON010000131.1	AUGUSTUS	exon	39507	40327	.	-	.	ID=g6663.t1.e1;Parent=g6663.t1
JABGON010000131.1	AUGUSTUS	CDS	40388	40436	1	-	0	ID=g6663.t1.c;Parent=g6663.t1
JABGON010000131.1	AUGUSTUS	exon	40388	40436	.	-	.	ID=g6663.t1.e2;Parent=g6663.t1
JABGON010000131.1	AUGUSTUS	CDS	40531	40827	1	-	0	ID=g6663.t1.c;Parent=g6663.t1
JABGON010000131.1	AUGUSTUS	exon	40531	40827	.	-	.	ID=g6663.t1.e3;Parent=g6663.t1
JABGON010000131.1	AUGUSTUS	start_codon	40825	40827	.	-	0	ID=g6663.t1.srt;Parent=g6663.t1
JABGON010000131.1	AUGUSTUS	gene	41328	43469	.	-	.	ID=g6664
JABGON010000131.1	AUGUSTUS	mRNA	41328	43469	1	-	.	ID=g6664.t1;Parent=g6664
JABGON010000131.1	AUGUSTUS	stop_codon	41328	41330	.	-	0	ID=g6664.t1.stp;Parent=g6664.t1
JABGON010000131.1	AUGUSTUS	CDS	41328	41500	1	-	2	ID=g6664.t1.c;Parent=g6664.t1; product="hypothetical protein"; Dbxref=UniProtKB/TrEMBL:A0A2T0A821; go_function="molecular_function|0003674";go_component="cellular_component|0005575","cellular anatomical entity|0110165"
JABGON010000131.1	AUGUSTUS	exon	41328	41500	.	-	.	ID=g6664.t1.e1;Parent=g6664.t1
JABGON010000131.1	AUGUSTUS	CDS	41560	41958	1	-	2	ID=g6664.t1.c;Parent=g6664.t1
JABGON010000131.1	AUGUSTUS	exon	41560	41958	.	-	.	ID=g6664.t1.e2;Parent=g6664.t1
JABGON010000131.1	AUGUSTUS	CDS	42016	42495	1	-	2	ID=g6664.t1.c;Parent=g6664.t1
JABGON010000131.1	AUGUSTUS	exon	42016	42495	.	-	.	ID=g6664.t1.e3;Parent=g6664.t1
JABGON010000131.1	AUGUSTUS	CDS	42597	42654	1	-	0	ID=g6664.t1.c;Parent=g6664.t1
JABGON010000131.1	AUGUSTUS	exon	42597	42654	.	-	.	ID=g6664.t1.e4;Parent=g6664.t1
JABGON010000131.1	AUGUSTUS	CDS	42756	42811	1	-	2	ID=g6664.t1.c;Parent=g6664.t1
JABGON010000131.1	AUGUSTUS	exon	42756	42811	.	-	.	ID=g6664.t1.e5;Parent=g6664.t1
JABGON010000131.1	AUGUSTUS	CDS	42891	42995	1	-	2	ID=g6664.t1.c;Parent=g6664.t1
JABGON010000131.1	AUGUSTUS	exon	42891	42995	.	-	.	ID=g6664.t1.e6;Parent=g6664.t1
JABGON010000131.1	AUGUSTUS	CDS	43060	43140	1	-	2	ID=g6664.t1.c;Parent=g6664.t1
JABGON010000131.1	AUGUSTUS	exon	43060	43140	.	-	.	ID=g6664.t1.e7;Parent=g6664.t1
JABGON010000131.1	AUGUSTUS	CDS	43233	43327	1	-	1	ID=g6664.t1.c;Parent=g6664.t1
JABGON010000131.1	AUGUSTUS	exon	43233	43327	.	-	.	ID=g6664.t1.e8;Parent=g6664.t1
JABGON010000131.1	AUGUSTUS	CDS	43390	43469	1	-	0	ID=g6664.t1.c;Parent=g6664.t1
JABGON010000131.1	AUGUSTUS	exon	43390	43469	.	-	.	ID=g6664.t1.e9;Parent=g6664.t1
JABGON010000131.1	AUGUSTUS	start_codon	43467	43469	.	-	0	ID=g6664.t1.srt;Parent=g6664.t1
JABGON010000131.1	AUGUSTUS	gene	43577	46279	.	+	.	ID=g6665
JABGON010000131.1	AUGUSTUS	mRNA	43577	46279	1	+	.	ID=g6665.t1;Parent=g6665
JABGON010000131.1	AUGUSTUS	start_codon	43577	43579	.	+	0	ID=g6665.t1.srt;Parent=g6665.t1
JABGON010000131.1	AUGUSTUS	CDS	43577	44248	1	+	0	ID=g6665.t1.c;Parent=g6665.t1; product="P-loop containing nucleoside triphosphate hydrolase protein"; Dbxref=UniProtKB/TrEMBL:A0A0K3CJ79; go_process="biological_process|0008150","cellular process|0009987","organic substance metabolic process|0071704","metabolic process|0008152","cellular metabolic process|0044237","nitrogen compound metabolic process|0006807","biosynthetic process|0009058","organic substance biosynthetic process|1901576","cellular biosynthetic process|0044249","cellular nitrogen compound metabolic process|0034641","organonitrogen compound metabolic process|1901564","organic cyclic compound metabolic process|1901360","heterocycle metabolic process|0046483","small molecule metabolic process|0044281","cellular aromatic compound metabolic process|0006725","organonitrogen compound biosynthetic process|1901566","cellular nitrogen compound biosynthetic process|0044271","organic cyclic compound biosynthetic process|1901362","amide metabolic process|0043603","heterocycle biosynthetic process|0018130","oxoacid metabolic process|0043436","organic acid metabolic process|0006082","carboxylic acid metabolic process|0019752","amide biosynthetic process|0043604","obsolete cofactor biosynthetic process|0051188","small molecule biosynthetic process|0044283","obsolete cofactor metabolic process|0051186","aromatic compound biosynthetic process|0019438","obsolete coenzyme biosynthetic process|0009108","organic acid biosynthetic process|0016053","carboxylic acid biosynthetic process|0046394","obsolete coenzyme metabolic process|0006732","xenobiotic metabolic process|0017144","cellular modified amino acid metabolic process|0006575","vitamin biosynthetic process|0009110","vitamin metabolic process|0006766","water-soluble vitamin metabolic process|0006767","water-soluble vitamin biosynthetic process|0042364","dicarboxylic acid metabolic process|0043648","cellular modified amino acid biosynthetic process|0042398","pteridine-containing compound metabolic process|0042558","pteridine-containing compound biosynthetic process|0042559","dicarboxylic acid biosynthetic process|0043650","folic acid-containing compound metabolic process|0006760","folic acid-containing compound biosynthetic process|0009396","tetrahydrofolate metabolic process|0046653","folic acid metabolic process|0046655";go_function="molecular_function|0003674","binding|0005488","catalytic activity|0003824","metal ion binding|0046872","ion binding|0043167","cation binding|0043169","transferase activity|0016740","organic cyclic compound binding|0097159","heterocyclic compound binding|1901363","transferase activity, transferring alkyl or aryl (other than methyl) groups|0016765","transferase activity, transferring phosphorus-containing groups|0016772","small molecule binding|0036094","kinase activity|0016301","nucleoside phosphate binding|1901265","carbohydrate derivative binding|0097367","nucleotide binding|0000166","anion binding|0043168","purine nucleotide binding|0017076","adenyl nucleotide binding|0030554","obsolete drug binding|0008144","purine ribonucleoside triphosphate binding|0035639","purine ribonucleotide binding|0032555","adenyl ribonucleotide binding|0032559","ATP binding|0005524","ribonucleotide binding|0032553","lyase activity|0016829","carbon-carbon lyase activity|0016830","aldehyde-lyase activity|0016832";go_component="cellular_component|0005575","cellular anatomical entity|0110165","cytosol|0005829","cytoplasm|0005737","intracellular organelle|0043229","organelle|0043226","membrane-bounded organelle|0043227","intracellular membrane-bounded organelle|0043231"; ec_number=2.7.6.3;2.5.1.15
JABGON010000131.1	AUGUSTUS	exon	43577	44248	.	+	.	ID=g6665.t1.e1;Parent=g6665.t1
JABGON010000131.1	AUGUSTUS	CDS	44343	44840	1	+	0	ID=g6665.t1.c;Parent=g6665.t1
JABGON010000131.1	AUGUSTUS	exon	44343	44840	.	+	.	ID=g6665.t1.e2;Parent=g6665.t1
JABGON010000131.1	AUGUSTUS	CDS	44948	45189	1	+	0	ID=g6665.t1.c;Parent=g6665.t1
JABGON010000131.1	AUGUSTUS	exon	44948	45189	.	+	.	ID=g6665.t1.e3;Parent=g6665.t1
JABGON010000131.1	AUGUSTUS	CDS	45265	46279	1	+	1	ID=g6665.t1.c;Parent=g6665.t1
JABGON010000131.1	AUGUSTUS	exon	45265	46279	.	+	.	ID=g6665.t1.e4;Parent=g6665.t1
JABGON010000131.1	AUGUSTUS	stop_codon	46277	46279	.	+	0	ID=g6665.t1.stp;Parent=g6665.t1
JABGON010000131.1	AUGUSTUS	gene	46780	47729	.	+	.	ID=g6666
JABGON010000131.1	AUGUSTUS	mRNA	46780	47729	1	+	.	ID=g6666.t1;Parent=g6666
JABGON010000131.1	AUGUSTUS	start_codon	46780	46782	.	+	0	ID=g6666.t1.srt;Parent=g6666.t1
JABGON010000131.1	AUGUSTUS	CDS	46780	47234	1	+	0	ID=g6666.t1.c;Parent=g6666.t1; product="Proteophosphoglycan ppg4"; Dbxref=UniProtKB/TrEMBL:A0A2T0A7Z3; go_component="cellular_component|0005575","cellular anatomical entity|0110165"
JABGON010000131.1	AUGUSTUS	exon	46780	47234	.	+	.	ID=g6666.t1.e1;Parent=g6666.t1
JABGON010000131.1	AUGUSTUS	CDS	47297	47729	1	+	1	ID=g6666.t1.c;Parent=g6666.t1
JABGON010000131.1	AUGUSTUS	exon	47297	47729	.	+	.	ID=g6666.t1.e2;Parent=g6666.t1
JABGON010000131.1	AUGUSTUS	stop_codon	47727	47729	.	+	0	ID=g6666.t1.stp;Parent=g6666.t1
JABGON010000131.1	AUGUSTUS	gene	50898	52289	.	+	.	ID=g6667
JABGON010000131.1	AUGUSTUS	mRNA	50898	52289	1	+	.	ID=g6667.t1;Parent=g6667
JABGON010000131.1	AUGUSTUS	start_codon	50898	50900	.	+	0	ID=g6667.t1.srt;Parent=g6667.t1
JABGON010000131.1	AUGUSTUS	CDS	50898	51201	1	+	0	ID=g6667.t1.c;Parent=g6667.t1; product="hypothetical protein"; go_component="cellular_component|0005575","cellular anatomical entity|0110165"
JABGON010000131.1	AUGUSTUS	exon	50898	51201	.	+	.	ID=g6667.t1.e1;Parent=g6667.t1
JABGON010000131.1	AUGUSTUS	CDS	51364	52289	1	+	2	ID=g6667.t1.c;Parent=g6667.t1
JABGON010000131.1	AUGUSTUS	exon	51364	52289	.	+	.	ID=g6667.t1.e2;Parent=g6667.t1
JABGON010000131.1	AUGUSTUS	stop_codon	52287	52289	.	+	0	ID=g6667.t1.stp;Parent=g6667.t1
JABGON010000131.1	AUGUSTUS	gene	52469	57741	.	-	.	ID=g6668
JABGON010000131.1	AUGUSTUS	mRNA	52469	57741	1	-	.	ID=g6668.t1;Parent=g6668
JABGON010000131.1	AUGUSTUS	stop_codon	52469	52471	.	-	0	ID=g6668.t1.stp;Parent=g6668.t1
JABGON010000131.1	AUGUSTUS	CDS	52469	52614	1	-	2	ID=g6668.t1.c;Parent=g6668.t1; product="6-phosphogluconolactonase"; Dbxref=UniProtKB/TrEMBL:A0A0K3CJ74; go_process="biological_process|0008150","cellular process|0009987","organic substance metabolic process|0071704","macromolecule metabolic process|0043170","metabolic process|0008152","primary metabolic process|0044238","cellular metabolic process|0044237","nitrogen compound metabolic process|0006807","cellular nitrogen compound metabolic process|0034641","RNA metabolic process|0016070","cellular aromatic compound metabolic process|0006725","heterocycle metabolic process|0046483","organic cyclic compound metabolic process|1901360","nucleic acid metabolic process|0090304","nucleobase-containing compound metabolic process|0006139","ncRNA metabolic process|0034660","ncRNA processing|0034470","rRNA metabolic process|0016072","rRNA processing|0006364","RNA processing|0006396","mRNA metabolic process|0016071","mRNA processing|0006397";go_function="molecular_function|0003674","binding|0005488","heterocyclic compound binding|1901363","organic cyclic compound binding|0097159","nucleic acid binding|0003676","RNA binding|0003723","snoRNA binding|0030515","rRNA binding|0019843","protein binding|0005515","transcription factor binding|0008134","DNA-binding transcription factor binding|0140297","RNA polymerase II-specific DNA-binding transcription factor binding|0061629","mRNA binding|0003729","NF-kappaB binding|0051059";go_component="cellular anatomical entity|0110165","cellular_component|0005575","intracellular organelle|0043229","organelle|0043226","nucleolus|0005730","intracellular non-membrane-bounded organelle|0043232","non-membrane-bounded organelle|0043228","protein-containing complex|0032991","ribonucleoprotein complex|1990904","preribosome|0030684","small-subunit processome|0032040","membrane-bounded organelle|0043227","intracellular membrane-bounded organelle|0043231","nucleus|0005634"
JABGON010000131.1	AUGUSTUS	exon	52469	52614	.	-	.	ID=g6668.t1.e1;Parent=g6668.t1
JABGON010000131.1	AUGUSTUS	CDS	52683	52889	1	-	2	ID=g6668.t1.c;Parent=g6668.t1
JABGON010000131.1	AUGUSTUS	exon	52683	52889	.	-	.	ID=g6668.t1.e2;Parent=g6668.t1
JABGON010000131.1	AUGUSTUS	CDS	52945	53098	1	-	0	ID=g6668.t1.c;Parent=g6668.t1
JABGON010000131.1	AUGUSTUS	exon	52945	53098	.	-	.	ID=g6668.t1.e3;Parent=g6668.t1
JABGON010000131.1	AUGUSTUS	CDS	53157	53720	1	-	0	ID=g6668.t1.c;Parent=g6668.t1
JABGON010000131.1	AUGUSTUS	exon	53157	53720	.	-	.	ID=g6668.t1.e4;Parent=g6668.t1
JABGON010000131.1	AUGUSTUS	CDS	53788	54358	1	-	1	ID=g6668.t1.c;Parent=g6668.t1
JABGON010000131.1	AUGUSTUS	exon	53788	54358	.	-	.	ID=g6668.t1.e5;Parent=g6668.t1
JABGON010000131.1	AUGUSTUS	CDS	54421	55607	1	-	0	ID=g6668.t1.c;Parent=g6668.t1
JABGON010000131.1	AUGUSTUS	exon	54421	55607	.	-	.	ID=g6668.t1.e6;Parent=g6668.t1
JABGON010000131.1	AUGUSTUS	CDS	55667	56005	1	-	0	ID=g6668.t1.c;Parent=g6668.t1
JABGON010000131.1	AUGUSTUS	exon	55667	56005	.	-	.	ID=g6668.t1.e7;Parent=g6668.t1
JABGON010000131.1	AUGUSTUS	CDS	56068	57117	1	-	0	ID=g6668.t1.c;Parent=g6668.t1
JABGON010000131.1	AUGUSTUS	exon	56068	57117	.	-	.	ID=g6668.t1.e8;Parent=g6668.t1
JABGON010000131.1	AUGUSTUS	CDS	57179	57325	1	-	0	ID=g6668.t1.c;Parent=g6668.t1
JABGON010000131.1	AUGUSTUS	exon	57179	57325	.	-	.	ID=g6668.t1.e9;Parent=g6668.t1
JABGON010000131.1	AUGUSTUS	CDS	57412	57741	1	-	0	ID=g6668.t1.c;Parent=g6668.t1
JABGON010000131.1	AUGUSTUS	exon	57412	57741	.	-	.	ID=g6668.t1.e10;Parent=g6668.t1
JABGON010000131.1	AUGUSTUS	start_codon	57739	57741	.	-	0	ID=g6668.t1.srt;Parent=g6668.t1
JABGON010000131.1	AUGUSTUS	gene	58127	59271	.	+	.	ID=g6669
JABGON010000131.1	AUGUSTUS	mRNA	58127	59271	1	+	.	ID=g6669.t1;Parent=g6669
JABGON010000131.1	AUGUSTUS	start_codon	58127	58129	.	+	0	ID=g6669.t1.srt;Parent=g6669.t1
JABGON010000131.1	AUGUSTUS	CDS	58127	58380	1	+	0	ID=g6669.t1.c;Parent=g6669.t1; product="hypothetical protein"; Dbxref=UniProtKB/TrEMBL:A0A0K3CFD9
JABGON010000131.1	AUGUSTUS	exon	58127	58380	.	+	.	ID=g6669.t1.e1;Parent=g6669.t1
JABGON010000131.1	AUGUSTUS	CDS	58458	59271	1	+	1	ID=g6669.t1.c;Parent=g6669.t1
JABGON010000131.1	AUGUSTUS	exon	58458	59271	.	+	.	ID=g6669.t1.e2;Parent=g6669.t1
JABGON010000131.1	AUGUSTUS	stop_codon	59269	59271	.	+	0	ID=g6669.t1.stp;Parent=g6669.t1
JABGON010000131.1	AUGUSTUS	gene	59595	61246	.	+	.	ID=g6670
JABGON010000131.1	AUGUSTUS	mRNA	59595	61246	1	+	.	ID=g6670.t1;Parent=g6670
JABGON010000131.1	AUGUSTUS	start_codon	59595	59597	.	+	0	ID=g6670.t1.srt;Parent=g6670.t1
JABGON010000131.1	AUGUSTUS	CDS	59595	59658	1	+	0	ID=g6670.t1.c;Parent=g6670.t1; product="hypothetical protein"; Dbxref=UniProtKB/TrEMBL:A0A0K3CBW3; go_process="biological_process|0008150";go_function="molecular_function|0003674","catalytic activity|0003824","oxidoreductase activity|0016491","oxidoreductase activity, acting on CH-OH group of donors|0016614","oxidoreductase activity, acting on the CH-OH group of donors, NAD or NADP as acceptor|0016616","D-threo-aldose 1-dehydrogenase activity|0047834","aldo-keto reductase (NADP) activity|0004033","binding|0005488";go_component="cellular_component|0005575","cellular anatomical entity|0110165","cytoplasm|0005737","intracellular membrane-bounded organelle|0043231","intracellular organelle|0043229","organelle|0043226","membrane-bounded organelle|0043227","nucleus|0005634"
JABGON010000131.1	AUGUSTUS	exon	59595	59658	.	+	.	ID=g6670.t1.e1;Parent=g6670.t1
JABGON010000131.1	AUGUSTUS	CDS	59718	59788	1	+	2	ID=g6670.t1.c;Parent=g6670.t1
JABGON010000131.1	AUGUSTUS	exon	59718	59788	.	+	.	ID=g6670.t1.e2;Parent=g6670.t1
JABGON010000131.1	AUGUSTUS	CDS	59854	59949	1	+	0	ID=g6670.t1.c;Parent=g6670.t1
JABGON010000131.1	AUGUSTUS	exon	59854	59949	.	+	.	ID=g6670.t1.e3;Parent=g6670.t1
JABGON010000131.1	AUGUSTUS	CDS	60024	60084	1	+	0	ID=g6670.t1.c;Parent=g6670.t1
JABGON010000131.1	AUGUSTUS	exon	60024	60084	.	+	.	ID=g6670.t1.e4;Parent=g6670.t1
JABGON010000131.1	AUGUSTUS	CDS	60145	60244	1	+	2	ID=g6670.t1.c;Parent=g6670.t1
JABGON010000131.1	AUGUSTUS	exon	60145	60244	.	+	.	ID=g6670.t1.e5;Parent=g6670.t1
JABGON010000131.1	AUGUSTUS	CDS	60322	60397	1	+	1	ID=g6670.t1.c;Parent=g6670.t1
JABGON010000131.1	AUGUSTUS	exon	60322	60397	.	+	.	ID=g6670.t1.e6;Parent=g6670.t1
JABGON010000131.1	AUGUSTUS	CDS	60453	60612	1	+	0	ID=g6670.t1.c;Parent=g6670.t1
JABGON010000131.1	AUGUSTUS	exon	60453	60612	.	+	.	ID=g6670.t1.e7;Parent=g6670.t1
JABGON010000131.1	AUGUSTUS	CDS	60741	60859	1	+	2	ID=g6670.t1.c;Parent=g6670.t1
JABGON010000131.1	AUGUSTUS	exon	60741	60859	.	+	.	ID=g6670.t1.e8;Parent=g6670.t1
JABGON010000131.1	AUGUSTUS	CDS	60937	61035	1	+	0	ID=g6670.t1.c;Parent=g6670.t1
JABGON010000131.1	AUGUSTUS	exon	60937	61035	.	+	.	ID=g6670.t1.e9;Parent=g6670.t1
JABGON010000131.1	AUGUSTUS	CDS	61094	61246	1	+	0	ID=g6670.t1.c;Parent=g6670.t1
JABGON010000131.1	AUGUSTUS	exon	61094	61246	.	+	.	ID=g6670.t1.e10;Parent=g6670.t1
JABGON010000131.1	AUGUSTUS	stop_codon	61244	61246	.	+	0	ID=g6670.t1.stp;Parent=g6670.t1
JABGON010000131.1	AUGUSTUS	gene	61423	64292	.	-	.	ID=g6671
JABGON010000131.1	AUGUSTUS	mRNA	61423	64292	1	-	.	ID=g6671.t1;Parent=g6671
JABGON010000131.1	AUGUSTUS	stop_codon	61423	61425	.	-	0	ID=g6671.t1.stp;Parent=g6671.t1
JABGON010000131.1	AUGUSTUS	CDS	61423	61572	1	-	0	ID=g6671.t1.c;Parent=g6671.t1; product="hypothetical protein"; Dbxref=UniProtKB/TrEMBL:A0A0K3CE74; go_process="biological_process|0008150","metabolic process|0008152","organic substance metabolic process|0071704","primary metabolic process|0044238","carbohydrate metabolic process|0005975","small molecule metabolic process|0044281","monosaccharide metabolic process|0005996","pentose metabolic process|0019321","cellular process|0009987","biological regulation|0065007","cellular metabolic process|0044237","regulation of biological quality|0065008","homeostatic process|0042592";go_function="molecular_function|0003674","catalytic activity|0003824","transferase activity|0016740","transferase activity, transferring phosphorus-containing groups|0016772","kinase activity|0016301","phosphotransferase activity, alcohol group as acceptor|0016773","carbohydrate kinase activity|0019200"
JABGON010000131.1	AUGUSTUS	exon	61423	61572	.	-	.	ID=g6671.t1.e1;Parent=g6671.t1
JABGON010000131.1	AUGUSTUS	CDS	61639	61828	1	-	1	ID=g6671.t1.c;Parent=g6671.t1
JABGON010000131.1	AUGUSTUS	exon	61639	61828	.	-	.	ID=g6671.t1.e2;Parent=g6671.t1
JABGON010000131.1	AUGUSTUS	CDS	61938	61964	1	-	1	ID=g6671.t1.c;Parent=g6671.t1
JABGON010000131.1	AUGUSTUS	exon	61938	61964	.	-	.	ID=g6671.t1.e3;Parent=g6671.t1
JABGON010000131.1	AUGUSTUS	CDS	62047	62236	1	-	2	ID=g6671.t1.c;Parent=g6671.t1
JABGON010000131.1	AUGUSTUS	exon	62047	62236	.	-	.	ID=g6671.t1.e4;Parent=g6671.t1
JABGON010000131.1	AUGUSTUS	CDS	62358	62576	1	-	2	ID=g6671.t1.c;Parent=g6671.t1
JABGON010000131.1	AUGUSTUS	exon	62358	62576	.	-	.	ID=g6671.t1.e5;Parent=g6671.t1
JABGON010000131.1	AUGUSTUS	CDS	62654	62838	1	-	1	ID=g6671.t1.c;Parent=g6671.t1
JABGON010000131.1	AUGUSTUS	exon	62654	62838	.	-	.	ID=g6671.t1.e6;Parent=g6671.t1
JABGON010000131.1	AUGUSTUS	CDS	62893	63047	1	-	0	ID=g6671.t1.c;Parent=g6671.t1
JABGON010000131.1	AUGUSTUS	exon	62893	63047	.	-	.	ID=g6671.t1.e7;Parent=g6671.t1
JABGON010000131.1	AUGUSTUS	CDS	63155	63364	1	-	0	ID=g6671.t1.c;Parent=g6671.t1
JABGON010000131.1	AUGUSTUS	exon	63155	63364	.	-	.	ID=g6671.t1.e8;Parent=g6671.t1
JABGON010000131.1	AUGUSTUS	CDS	63446	63500	1	-	1	ID=g6671.t1.c;Parent=g6671.t1
JABGON010000131.1	AUGUSTUS	exon	63446	63500	.	-	.	ID=g6671.t1.e9;Parent=g6671.t1
JABGON010000131.1	AUGUSTUS	CDS	63633	63678	1	-	2	ID=g6671.t1.c;Parent=g6671.t1
JABGON010000131.1	AUGUSTUS	exon	63633	63678	.	-	.	ID=g6671.t1.e10;Parent=g6671.t1
JABGON010000131.1	AUGUSTUS	CDS	63752	63961	1	-	2	ID=g6671.t1.c;Parent=g6671.t1
JABGON010000131.1	AUGUSTUS	exon	63752	63961	.	-	.	ID=g6671.t1.e11;Parent=g6671.t1
JABGON010000131.1	AUGUSTUS	CDS	64059	64186	1	-	1	ID=g6671.t1.c;Parent=g6671.t1
JABGON010000131.1	AUGUSTUS	exon	64059	64186	.	-	.	ID=g6671.t1.e12;Parent=g6671.t1
JABGON010000131.1	AUGUSTUS	CDS	64255	64292	1	-	0	ID=g6671.t1.c;Parent=g6671.t1
JABGON010000131.1	AUGUSTUS	exon	64255	64292	.	-	.	ID=g6671.t1.e13;Parent=g6671.t1
JABGON010000131.1	AUGUSTUS	start_codon	64290	64292	.	-	0	ID=g6671.t1.srt;Parent=g6671.t1
JABGON010000131.1	AUGUSTUS	gene	64566	69610	.	-	.	ID=g6672
JABGON010000131.1	AUGUSTUS	mRNA	64566	69610	1	-	.	ID=g6672.t1;Parent=g6672
JABGON010000131.1	AUGUSTUS	stop_codon	64566	64568	.	-	0	ID=g6672.t1.stp;Parent=g6672.t1
JABGON010000131.1	AUGUSTUS	CDS	64566	64885	1	-	2	ID=g6672.t1.c;Parent=g6672.t1; product="WD40-repeat-containing domain protein"; Dbxref=UniProtKB/TrEMBL:A0A2T0A7Y7; go_process="biological_process|0008150","cellular process|0009987","biological regulation|0065007","regulation of biological quality|0065008","homeostatic process|0042592","cellular homeostasis|0019725","chemical homeostasis|0048878","monoatomic ion homeostasis|0050801","monoatomic cation homeostasis|0055080","inorganic ion homeostasis|0098771","intracellular chemical homeostasis|0055082","intracellular monoatomic ion homeostasis|0006873","intracellular monoatomic cation homeostasis|0030003","regulation of cellular pH|0030641","regulation of pH|0006885","obsolete cellular monovalent inorganic cation homeostasis|0030004","regulation of intracellular pH|0051453","obsolete monovalent inorganic cation homeostasis|0055067","intracellular pH reduction|0051452","vacuolar acidification|0007035","pH reduction|0045851","cellular component organization or biogenesis|0071840","cellular component organization|0016043","cellular component assembly|0022607","protein-containing complex organization|0043933","protein-containing complex assembly|0065003","localization|0051179","protein-containing complex assembly|0034622","establishment of localization|0051234","transport|0006810","vesicle-mediated transport|0016192","cellular localization|0051641","intracellular transport|0046907","proton-transporting two-sector ATPase complex assembly|0070071";go_function="molecular_function|0003674","binding|0005488","protein binding|0005515","enzyme binding|0019899","GTPase binding|0051020","protein-containing complex binding|0044877","catalytic activity|0003824","small GTPase binding|0031267","organic cyclic compound binding|0097159";go_component="cellular_component|0005575","cellular anatomical entity|0110165","protein-containing complex|0032991","intracellular organelle|0043229","organelle|0043226","membrane-bounded organelle|0043227","cytoplasm|0005737","cytosol|0005829","intracellular membrane-bounded organelle|0043231","nucleus|0005634"
JABGON010000131.1	AUGUSTUS	exon	64566	64885	.	-	.	ID=g6672.t1.e1;Parent=g6672.t1
JABGON010000131.1	AUGUSTUS	CDS	64945	64981	1	-	0	ID=g6672.t1.c;Parent=g6672.t1
JABGON010000131.1	AUGUSTUS	exon	64945	64981	.	-	.	ID=g6672.t1.e2;Parent=g6672.t1
JABGON010000131.1	AUGUSTUS	CDS	65041	65205	1	-	0	ID=g6672.t1.c;Parent=g6672.t1
JABGON010000131.1	AUGUSTUS	exon	65041	65205	.	-	.	ID=g6672.t1.e3;Parent=g6672.t1
JABGON010000131.1	AUGUSTUS	CDS	65257	65510	1	-	2	ID=g6672.t1.c;Parent=g6672.t1
JABGON010000131.1	AUGUSTUS	exon	65257	65510	.	-	.	ID=g6672.t1.e4;Parent=g6672.t1
JABGON010000131.1	AUGUSTUS	CDS	65564	65816	1	-	0	ID=g6672.t1.c;Parent=g6672.t1
JABGON010000131.1	AUGUSTUS	exon	65564	65816	.	-	.	ID=g6672.t1.e5;Parent=g6672.t1
JABGON010000131.1	AUGUSTUS	CDS	65875	66162	1	-	0	ID=g6672.t1.c;Parent=g6672.t1
JABGON010000131.1	AUGUSTUS	exon	65875	66162	.	-	.	ID=g6672.t1.e6;Parent=g6672.t1
JABGON010000131.1	AUGUSTUS	CDS	66217	66349	1	-	1	ID=g6672.t1.c;Parent=g6672.t1
JABGON010000131.1	AUGUSTUS	exon	66217	66349	.	-	.	ID=g6672.t1.e7;Parent=g6672.t1
JABGON010000131.1	AUGUSTUS	CDS	66405	66466	1	-	0	ID=g6672.t1.c;Parent=g6672.t1
JABGON010000131.1	AUGUSTUS	exon	66405	66466	.	-	.	ID=g6672.t1.e8;Parent=g6672.t1
JABGON010000131.1	AUGUSTUS	CDS	66524	66669	1	-	2	ID=g6672.t1.c;Parent=g6672.t1
JABGON010000131.1	AUGUSTUS	exon	66524	66669	.	-	.	ID=g6672.t1.e9;Parent=g6672.t1
JABGON010000131.1	AUGUSTUS	CDS	66728	66918	1	-	1	ID=g6672.t1.c;Parent=g6672.t1
JABGON010000131.1	AUGUSTUS	exon	66728	66918	.	-	.	ID=g6672.t1.e10;Parent=g6672.t1
JABGON010000131.1	AUGUSTUS	CDS	66972	67121	1	-	1	ID=g6672.t1.c;Parent=g6672.t1
JABGON010000131.1	AUGUSTUS	exon	66972	67121	.	-	.	ID=g6672.t1.e11;Parent=g6672.t1
JABGON010000131.1	AUGUSTUS	CDS	67179	67272	1	-	2	ID=g6672.t1.c;Parent=g6672.t1
JABGON010000131.1	AUGUSTUS	exon	67179	67272	.	-	.	ID=g6672.t1.e12;Parent=g6672.t1
JABGON010000131.1	AUGUSTUS	CDS	67331	67804	1	-	2	ID=g6672.t1.c;Parent=g6672.t1
JABGON010000131.1	AUGUSTUS	exon	67331	67804	.	-	.	ID=g6672.t1.e13;Parent=g6672.t1
JABGON010000131.1	AUGUSTUS	CDS	67862	68300	1	-	0	ID=g6672.t1.c;Parent=g6672.t1
JABGON010000131.1	AUGUSTUS	exon	67862	68300	.	-	.	ID=g6672.t1.e14;Parent=g6672.t1
JABGON010000131.1	AUGUSTUS	CDS	68357	68612	1	-	1	ID=g6672.t1.c;Parent=g6672.t1
JABGON010000131.1	AUGUSTUS	exon	68357	68612	.	-	.	ID=g6672.t1.e15;Parent=g6672.t1
JABGON010000131.1	AUGUSTUS	CDS	68664	68800	1	-	0	ID=g6672.t1.c;Parent=g6672.t1
JABGON010000131.1	AUGUSTUS	exon	68664	68800	.	-	.	ID=g6672.t1.e16;Parent=g6672.t1
JABGON010000131.1	AUGUSTUS	CDS	68860	68926	1	-	1	ID=g6672.t1.c;Parent=g6672.t1
JABGON010000131.1	AUGUSTUS	exon	68860	68926	.	-	.	ID=g6672.t1.e17;Parent=g6672.t1
JABGON010000131.1	AUGUSTUS	CDS	68986	69076	1	-	2	ID=g6672.t1.c;Parent=g6672.t1
JABGON010000131.1	AUGUSTUS	exon	68986	69076	.	-	.	ID=g6672.t1.e18;Parent=g6672.t1
JABGON010000131.1	AUGUSTUS	CDS	69130	69247	1	-	0	ID=g6672.t1.c;Parent=g6672.t1
JABGON010000131.1	AUGUSTUS	exon	69130	69247	.	-	.	ID=g6672.t1.e19;Parent=g6672.t1
JABGON010000131.1	AUGUSTUS	CDS	69307	69447	1	-	0	ID=g6672.t1.c;Parent=g6672.t1
JABGON010000131.1	AUGUSTUS	exon	69307	69447	.	-	.	ID=g6672.t1.e20;Parent=g6672.t1
JABGON010000131.1	AUGUSTUS	CDS	69515	69610	1	-	0	ID=g6672.t1.c;Parent=g6672.t1
JABGON010000131.1	AUGUSTUS	exon	69515	69610	.	-	.	ID=g6672.t1.e21;Parent=g6672.t1
JABGON010000131.1	AUGUSTUS	start_codon	69608	69610	.	-	0	ID=g6672.t1.srt;Parent=g6672.t1
JABGON010000131.1	GeneMark.hmm3	gene	69795	71157	.	+	.	ID=g6673
JABGON010000131.1	GeneMark.hmm3	mRNA	69795	71157	.	+	.	ID=g6673.t1;Parent=g6673
JABGON010000131.1	GeneMark.hmm3	start_codon	69795	69797	.	+	0	ID=g6673.t1.srt;Parent=g6673.t1
JABGON010000131.1	GeneMark.hmm3	CDS	69795	69840	.	+	0	ID=g6673.t1.c;Parent=g6673.t1; product="hypothetical protein"; go_component="cellular_component|0005575","cellular anatomical entity|0110165"
JABGON010000131.1	GeneMark.hmm3	exon	69795	69840	.	+	0	ID=g6673.t1.e1;Parent=g6673.t1
JABGON010000131.1	GeneMark.hmm3	mRNA	69795	71157	.	+	.	ID=g6673.t1;Parent=g6673
JABGON010000131.1	GeneMark.hmm3	CDS	69895	71063	.	+	2	ID=g6673.t1.c;Parent=g6673.t1; product="hypothetical protein"; go_component="cellular_component|0005575","cellular anatomical entity|0110165"
JABGON010000131.1	GeneMark.hmm3	exon	69895	71063	.	+	2	ID=g6673.t1.e1;Parent=g6673.t1
JABGON010000131.1	GeneMark.hmm3	CDS	71131	71157	.	+	0	ID=g6673.t1.c;Parent=g6673.t1
JABGON010000131.1	GeneMark.hmm3	exon	71131	71157	.	+	0	ID=g6673.t1.e2;Parent=g6673.t1
JABGON010000131.1	GeneMark.hmm3	stop_codon	71155	71157	.	+	0	ID=g6673.t1.stp;Parent=g6673.t1
JABGON010000131.1	AUGUSTUS	gene	71526	73260	.	+	.	ID=g6674
JABGON010000131.1	AUGUSTUS	mRNA	71526	73260	1	+	.	ID=g6674.t1;Parent=g6674
JABGON010000131.1	AUGUSTUS	start_codon	71526	71528	.	+	0	ID=g6674.t1.srt;Parent=g6674.t1
JABGON010000131.1	AUGUSTUS	CDS	71526	71934	1	+	0	ID=g6674.t1.c;Parent=g6674.t1; product="hypothetical protein"; go_process="biological_process|0008150";go_function="molecular_function|0003674","binding|0005488","protein binding|0005515"
JABGON010000131.1	AUGUSTUS	exon	71526	71934	.	+	.	ID=g6674.t1.e1;Parent=g6674.t1
JABGON010000131.1	AUGUSTUS	CDS	71988	72336	1	+	2	ID=g6674.t1.c;Parent=g6674.t1
JABGON010000131.1	AUGUSTUS	exon	71988	72336	.	+	.	ID=g6674.t1.e2;Parent=g6674.t1
JABGON010000131.1	AUGUSTUS	CDS	72393	73260	1	+	1	ID=g6674.t1.c;Parent=g6674.t1
JABGON010000131.1	AUGUSTUS	exon	72393	73260	.	+	.	ID=g6674.t1.e3;Parent=g6674.t1
JABGON010000131.1	AUGUSTUS	stop_codon	73258	73260	.	+	0	ID=g6674.t1.stp;Parent=g6674.t1
JABGON010000131.1	AUGUSTUS	gene	73653	74991	.	+	.	ID=g6675
JABGON010000131.1	AUGUSTUS	mRNA	73653	74991	1	+	.	ID=g6675.t1;Parent=g6675
JABGON010000131.1	AUGUSTUS	start_codon	73653	73655	.	+	0	ID=g6675.t1.srt;Parent=g6675.t1
JABGON010000131.1	AUGUSTUS	CDS	73653	73695	1	+	0	ID=g6675.t1.c;Parent=g6675.t1; product="hypothetical protein"; go_function="molecular_function|0003674","binding|0005488";go_component="cellular anatomical entity|0110165","cellular_component|0005575"
JABGON010000131.1	AUGUSTUS	exon	73653	73695	.	+	.	ID=g6675.t1.e1;Parent=g6675.t1
JABGON010000131.1	AUGUSTUS	CDS	73747	74891	1	+	2	ID=g6675.t1.c;Parent=g6675.t1
JABGON010000131.1	AUGUSTUS	exon	73747	74891	.	+	.	ID=g6675.t1.e2;Parent=g6675.t1
JABGON010000131.1	AUGUSTUS	CDS	74953	74991	1	+	0	ID=g6675.t1.c;Parent=g6675.t1
JABGON010000131.1	AUGUSTUS	exon	74953	74991	.	+	.	ID=g6675.t1.e3;Parent=g6675.t1
JABGON010000131.1	AUGUSTUS	stop_codon	74989	74991	.	+	0	ID=g6675.t1.stp;Parent=g6675.t1
JABGON010000131.1	AUGUSTUS	gene	75428	77874	.	+	.	ID=g6676
JABGON010000131.1	AUGUSTUS	mRNA	75428	77874	1	+	.	ID=g6676.t1;Parent=g6676
JABGON010000131.1	AUGUSTUS	CDS	75428	75430	1	+	0	ID=g6676.t1.c;Parent=g6676.t1; product="hypothetical protein"; Dbxref=UniProtKB/TrEMBL:A0A2T0A7Z4; go_process="biological_process|0008150","localization|0051179","establishment of localization|0051234","transport|0006810","cellular process|0009987","macromolecule localization|0033036","protein localization|0008104","organic substance transport|0071702","cellular localization|0051641","establishment of protein localization|0045184","nitrogen compound transport|0071705","amide transport|0042886","peptide transport|0015833","protein transport|0015031","organelle localization|0051640","establishment of organelle localization|0051656","intracellular transport|0046907","nucleobase-containing compound transport|0015931","nucleic acid transport|0050657","RNA transport|0050658","establishment of RNA localization|0051236","intracellular protein transport|0006886","nucleocytoplasmic transport|0006913","nuclear transport|0051169","protein-containing complex localization|0031503","RNA export from nucleus|0006405","nuclear export|0051168","protein export from nucleus|0006611","ribosome localization|0033750","obsolete ribonucleoprotein complex export from nucleus|0071426","obsolete rRNA-containing ribonucleoprotein complex export from nucleus|0071428","ribosomal subunit export from nucleus|0000054","biological regulation|0065007","regulation of biological process|0050789","regulation of cellular process|0050794","cellular component organization or biogenesis|0071840";go_function="molecular_function|0003674","binding|0005488","organic cyclic compound binding|0097159","heterocyclic compound binding|1901363","ion binding|0043167","small molecule binding|0036094","nucleotide binding|0000166","nucleoside phosphate binding|1901265","anion binding|0043168","carbohydrate derivative binding|0097367","purine nucleotide binding|0017076","purine ribonucleotide binding|0032555","ribonucleotide binding|0032553","purine ribonucleoside triphosphate binding|0035639","purine nucleoside binding|0001883","GTP binding|0005525","purine ribonucleoside binding|0032550","guanyl nucleotide binding|0019001","nucleoside binding|0001882","guanyl ribonucleotide binding|0032561","ribonucleoside binding|0032549","catalytic activity|0003824","hydrolase activity|0016787","hydrolase activity, acting on acid anhydrides|0016817","hydrolase activity, acting on acid anhydrides, in phosphorus-containing anhydrides|0016818","pyrophosphatase activity|0016462","ribonucleoside triphosphate phosphatase activity|0017111","GTPase activity|0003924","nucleic acid binding|0003676","RNA binding|0003723";go_component="cellular anatomical entity|0110165","cellular_component|0005575","intracellular organelle|0043229","organelle|0043226","intracellular membrane-bounded organelle|0043231","membrane-bounded organelle|0043227","cytosol|0005829","nucleus|0005634","intracellular non-membrane-bounded organelle|0043232","non-membrane-bounded organelle|0043228","nucleolus|0005730"
JABGON010000131.1	AUGUSTUS	exon	75428	75430	.	+	.	ID=g6676.t1.e1;Parent=g6676.t1
JABGON010000131.1	AUGUSTUS	start_codon	75428	75430	.	+	0	ID=g6676.t1.srt;Parent=g6676.t1
JABGON010000131.1	AUGUSTUS	CDS	75492	75614	1	+	0	ID=g6676.t1.c;Parent=g6676.t1
JABGON010000131.1	AUGUSTUS	exon	75492	75614	.	+	.	ID=g6676.t1.e2;Parent=g6676.t1
JABGON010000131.1	AUGUSTUS	CDS	75671	75773	1	+	0	ID=g6676.t1.c;Parent=g6676.t1
JABGON010000131.1	AUGUSTUS	exon	75671	75773	.	+	.	ID=g6676.t1.e3;Parent=g6676.t1
JABGON010000131.1	AUGUSTUS	CDS	75829	76054	1	+	2	ID=g6676.t1.c;Parent=g6676.t1
JABGON010000131.1	AUGUSTUS	exon	75829	76054	.	+	.	ID=g6676.t1.e4;Parent=g6676.t1
JABGON010000131.1	AUGUSTUS	CDS	76113	76379	1	+	1	ID=g6676.t1.c;Parent=g6676.t1
JABGON010000131.1	AUGUSTUS	exon	76113	76379	.	+	.	ID=g6676.t1.e5;Parent=g6676.t1
JABGON010000131.1	AUGUSTUS	CDS	76437	76858	1	+	1	ID=g6676.t1.c;Parent=g6676.t1
JABGON010000131.1	AUGUSTUS	exon	76437	76858	.	+	.	ID=g6676.t1.e6;Parent=g6676.t1
JABGON010000131.1	AUGUSTUS	CDS	76915	77331	1	+	2	ID=g6676.t1.c;Parent=g6676.t1
JABGON010000131.1	AUGUSTUS	exon	76915	77331	.	+	.	ID=g6676.t1.e7;Parent=g6676.t1
JABGON010000131.1	AUGUSTUS	CDS	77396	77874	1	+	2	ID=g6676.t1.c;Parent=g6676.t1
JABGON010000131.1	AUGUSTUS	exon	77396	77874	.	+	.	ID=g6676.t1.e8;Parent=g6676.t1
JABGON010000131.1	AUGUSTUS	stop_codon	77872	77874	.	+	0	ID=g6676.t1.stp;Parent=g6676.t1
JABGON010000131.1	AUGUSTUS	gene	78018	80702	.	-	.	ID=g6677
JABGON010000131.1	AUGUSTUS	mRNA	78018	80702	1	-	.	ID=g6677.t1;Parent=g6677
JABGON010000131.1	AUGUSTUS	stop_codon	78018	78020	.	-	0	ID=g6677.t1.stp;Parent=g6677.t1
JABGON010000131.1	AUGUSTUS	CDS	78018	78303	1	-	1	ID=g6677.t1.c;Parent=g6677.t1; product="HAT C-terminal dimerisation domain-containing protein"; Dbxref=UniProtKB/TrEMBL:A0A2T0A805; go_process="biological_process|0008150","cellular process|0009987","metabolic process|0008152","cellular metabolic process|0044237","organic substance metabolic process|0071704","primary metabolic process|0044238","nitrogen compound metabolic process|0006807","organic cyclic compound metabolic process|1901360","macromolecule metabolic process|0043170","cellular aromatic compound metabolic process|0006725","heterocycle metabolic process|0046483","cellular nitrogen compound metabolic process|0034641","nucleobase-containing compound metabolic process|0006139","nucleic acid metabolic process|0090304","RNA metabolic process|0016070","RNA processing|0006396","ncRNA metabolic process|0034660","ncRNA processing|0034470","rRNA metabolic process|0016072","rRNA processing|0006364","maturation of SSU-rRNA from tricistronic rRNA transcript (SSU-rRNA, 5.8S rRNA, LSU-rRNA)|0000462","maturation of SSU-rRNA|0030490","cellular component organization or biogenesis|0071840","ribonucleoprotein complex biogenesis|0022613","cellular component biogenesis|0044085","ribosomal small subunit biogenesis|0042274";go_function="molecular_function|0003674","binding|0005488","nucleic acid binding|0003676","organic cyclic compound binding|0097159","heterocyclic compound binding|1901363","RNA binding|0003723","snoRNA binding|0030515","rRNA binding|0019843";go_component="cellular anatomical entity|0110165","cellular_component|0005575","organelle|0043226","intracellular organelle|0043229","membrane-bounded organelle|0043227","intracellular membrane-bounded organelle|0043231","nucleus|0005634","non-membrane-bounded organelle|0043228","intracellular non-membrane-bounded organelle|0043232","protein-containing complex|0032991","nucleolus|0005730","ribonucleoprotein complex|1990904","preribosome|0030684","small-subunit processome|0032040"
JABGON010000131.1	AUGUSTUS	exon	78018	78303	.	-	.	ID=g6677.t1.e1;Parent=g6677.t1
JABGON010000131.1	AUGUSTUS	CDS	78385	78632	1	-	0	ID=g6677.t1.c;Parent=g6677.t1
JABGON010000131.1	AUGUSTUS	exon	78385	78632	.	-	.	ID=g6677.t1.e2;Parent=g6677.t1
JABGON010000131.1	AUGUSTUS	CDS	78713	78953	1	-	1	ID=g6677.t1.c;Parent=g6677.t1
JABGON010000131.1	AUGUSTUS	exon	78713	78953	.	-	.	ID=g6677.t1.e3;Parent=g6677.t1
JABGON010000131.1	AUGUSTUS	CDS	79013	79098	1	-	0	ID=g6677.t1.c;Parent=g6677.t1
JABGON010000131.1	AUGUSTUS	exon	79013	79098	.	-	.	ID=g6677.t1.e4;Parent=g6677.t1
JABGON010000131.1	AUGUSTUS	CDS	79177	79261	1	-	1	ID=g6677.t1.c;Parent=g6677.t1
JABGON010000131.1	AUGUSTUS	exon	79177	79261	.	-	.	ID=g6677.t1.e5;Parent=g6677.t1
JABGON010000131.1	AUGUSTUS	CDS	79344	79787	1	-	1	ID=g6677.t1.c;Parent=g6677.t1
JABGON010000131.1	AUGUSTUS	exon	79344	79787	.	-	.	ID=g6677.t1.e6;Parent=g6677.t1
JABGON010000131.1	AUGUSTUS	CDS	79842	79986	1	-	2	ID=g6677.t1.c;Parent=g6677.t1
JABGON010000131.1	AUGUSTUS	exon	79842	79986	.	-	.	ID=g6677.t1.e7;Parent=g6677.t1
JABGON010000131.1	AUGUSTUS	CDS	80045	80090	1	-	0	ID=g6677.t1.c;Parent=g6677.t1
JABGON010000131.1	AUGUSTUS	exon	80045	80090	.	-	.	ID=g6677.t1.e8;Parent=g6677.t1
JABGON010000131.1	AUGUSTUS	CDS	80169	80702	1	-	0	ID=g6677.t1.c;Parent=g6677.t1
JABGON010000131.1	AUGUSTUS	exon	80169	80702	.	-	.	ID=g6677.t1.e9;Parent=g6677.t1
JABGON010000131.1	AUGUSTUS	start_codon	80700	80702	.	-	0	ID=g6677.t1.srt;Parent=g6677.t1
JABGON010000131.1	AUGUSTUS	gene	80910	83549	.	+	.	ID=g6678
JABGON010000131.1	AUGUSTUS	mRNA	80910	83549	1	+	.	ID=g6678.t1;Parent=g6678
JABGON010000131.1	AUGUSTUS	start_codon	80910	80912	.	+	0	ID=g6678.t1.srt;Parent=g6678.t1
JABGON010000131.1	AUGUSTUS	CDS	80910	80951	1	+	0	ID=g6678.t1.c;Parent=g6678.t1; product="Metallo-peptidase family M12-domain containing protein"; Dbxref=UniProtKB/TrEMBL:A0A2T0A897; go_process="biological_process|0008150","cellular process|0009987","metabolic process|0008152","cellular metabolic process|0044237","organic substance metabolic process|0071704","primary metabolic process|0044238","nitrogen compound metabolic process|0006807","organonitrogen compound metabolic process|1901564","macromolecule metabolic process|0043170","cellular component organization or biogenesis|0071840","cellular component organization|0016043","cellular macromolecule metabolic process|0044260","protein metabolic process|0019538","protein metabolic process|0044267","macromolecule modification|0043412","protein modification process|0036211","protein modification process|0006464","cellular component assembly|0022607","protein-containing complex assembly|0065003","protein-containing complex organization|0043933","proteolysis|0006508","protein modification by small protein conjugation or removal|0070647","protein modification by small protein removal|0070646","protein deubiquitination|0016579","protein-containing complex assembly|0034622","ribonucleoprotein complex subunit organization|0071826","ribonucleoprotein complex assembly|0022618","organic cyclic compound metabolic process|1901360","cellular aromatic compound metabolic process|0006725","heterocycle metabolic process|0046483","cellular nitrogen compound metabolic process|0034641","nucleobase-containing compound metabolic process|0006139","nucleic acid metabolic process|0090304","RNA metabolic process|0016070","RNA processing|0006396","mRNA metabolic process|0016071","RNA splicing|0008380","RNA splicing, via transesterification reactions with bulged adenosine as nucleophile|0000377","RNA splicing, via transesterification reactions|0000375","mRNA splicing, via spliceosome|0000398","mRNA processing|0006397","spliceosomal complex assembly|0000245","cell division|0051301","cell cycle|0007049";go_function="molecular_function|0003674","binding|0005488","ion binding|0043167","cation binding|0043169","metal ion binding|0046872","transition metal ion binding|0046914","zinc ion binding|0008270","catalytic activity|0003824","hydrolase activity|0016787","catalytic activity, acting on a protein|0140096","peptidase activity|0008233","peptidase activity|0070011","cysteine-type peptidase activity|0008234","cysteine-type deubiquitinase activity|0004843","ubiquitin-like protein peptidase activity|0019783","deubiquitinase activity|0101005","cysteine-type deubiquitinase activity|0036459","protein binding|0005515";go_component="cellular anatomical entity|0110165","cellular_component|0005575","organelle|0043226","intracellular organelle|0043229","intracellular membrane-bounded organelle|0043231","membrane-bounded organelle|0043227","nucleus|0005634","protein-containing complex|0032991","ribonucleoprotein complex|1990904","Sm-like protein family complex|0120114","spliceosomal complex|0005681","small nuclear ribonucleoprotein complex|0030532","spliceosomal snRNP complex|0097525","spliceosomal tri-snRNP complex|0097526","U4/U6 x U5 tri-snRNP complex|0046540"; ec_number=3.4.19.12
JABGON010000131.1	AUGUSTUS	exon	80910	80951	.	+	.	ID=g6678.t1.e1;Parent=g6678.t1
JABGON010000131.1	AUGUSTUS	CDS	81069	81674	1	+	0	ID=g6678.t1.c;Parent=g6678.t1
JABGON010000131.1	AUGUSTUS	exon	81069	81674	.	+	.	ID=g6678.t1.e2;Parent=g6678.t1
JABGON010000131.1	AUGUSTUS	CDS	81754	82441	1	+	0	ID=g6678.t1.c;Parent=g6678.t1
JABGON010000131.1	AUGUSTUS	exon	81754	82441	.	+	.	ID=g6678.t1.e3;Parent=g6678.t1
JABGON010000131.1	AUGUSTUS	CDS	82520	82621	1	+	2	ID=g6678.t1.c;Parent=g6678.t1
JABGON010000131.1	AUGUSTUS	exon	82520	82621	.	+	.	ID=g6678.t1.e4;Parent=g6678.t1
JABGON010000131.1	AUGUSTUS	CDS	82723	83025	1	+	2	ID=g6678.t1.c;Parent=g6678.t1
JABGON010000131.1	AUGUSTUS	exon	82723	83025	.	+	.	ID=g6678.t1.e5;Parent=g6678.t1
JABGON010000131.1	AUGUSTUS	CDS	83107	83348	1	+	2	ID=g6678.t1.c;Parent=g6678.t1
JABGON010000131.1	AUGUSTUS	exon	83107	83348	.	+	.	ID=g6678.t1.e6;Parent=g6678.t1
JABGON010000131.1	AUGUSTUS	CDS	83409	83549	1	+	0	ID=g6678.t1.c;Parent=g6678.t1
JABGON010000131.1	AUGUSTUS	exon	83409	83549	.	+	.	ID=g6678.t1.e7;Parent=g6678.t1
JABGON010000131.1	AUGUSTUS	stop_codon	83547	83549	.	+	0	ID=g6678.t1.stp;Parent=g6678.t1
JABGON010000131.1	AUGUSTUS	gene	83725	84765	.	-	.	ID=g6679
JABGON010000131.1	AUGUSTUS	mRNA	83725	84765	1	-	.	ID=g6679.t1;Parent=g6679
JABGON010000131.1	AUGUSTUS	stop_codon	83725	83727	.	-	0	ID=g6679.t1.stp;Parent=g6679.t1
JABGON010000131.1	AUGUSTUS	CDS	83725	84494	1	-	2	ID=g6679.t1.c;Parent=g6679.t1; product="hypothetical protein"
JABGON010000131.1	AUGUSTUS	exon	83725	84494	.	-	.	ID=g6679.t1.e1;Parent=g6679.t1
JABGON010000131.1	AUGUSTUS	CDS	84546	84765	1	-	0	ID=g6679.t1.c;Parent=g6679.t1
JABGON010000131.1	AUGUSTUS	exon	84546	84765	.	-	.	ID=g6679.t1.e2;Parent=g6679.t1
JABGON010000131.1	AUGUSTUS	start_codon	84763	84765	.	-	0	ID=g6679.t1.srt;Parent=g6679.t1
JABGON010000131.1	AUGUSTUS	gene	85321	86867	.	-	.	ID=g6680
JABGON010000131.1	AUGUSTUS	mRNA	85321	86867	1	-	.	ID=g6680.t1;Parent=g6680
JABGON010000131.1	AUGUSTUS	stop_codon	85321	85323	.	-	0	ID=g6680.t1.stp;Parent=g6680.t1
JABGON010000131.1	AUGUSTUS	CDS	85321	86523	1	-	0	ID=g6680.t1.c;Parent=g6680.t1; product="hypothetical protein"; go_component="cellular_component|0005575","cellular anatomical entity|0110165","intracellular organelle|0043229","organelle|0043226"
JABGON010000131.1	AUGUSTUS	exon	85321	86523	.	-	.	ID=g6680.t1.e1;Parent=g6680.t1
JABGON010000131.1	AUGUSTUS	CDS	86581	86659	1	-	1	ID=g6680.t1.c;Parent=g6680.t1
JABGON010000131.1	AUGUSTUS	exon	86581	86659	.	-	.	ID=g6680.t1.e2;Parent=g6680.t1
JABGON010000131.1	AUGUSTUS	CDS	86722	86867	1	-	0	ID=g6680.t1.c;Parent=g6680.t1
JABGON010000131.1	AUGUSTUS	exon	86722	86867	.	-	.	ID=g6680.t1.e3;Parent=g6680.t1
JABGON010000131.1	AUGUSTUS	start_codon	86865	86867	.	-	0	ID=g6680.t1.srt;Parent=g6680.t1
JABGON010000131.1	AUGUSTUS	gene	87822	89298	.	-	.	ID=g6681
JABGON010000131.1	AUGUSTUS	mRNA	87822	89298	1	-	.	ID=g6681.t1;Parent=g6681
JABGON010000131.1	AUGUSTUS	stop_codon	87822	87824	.	-	0	ID=g6681.t1.stp;Parent=g6681.t1
JABGON010000131.1	AUGUSTUS	CDS	87822	89006	1	-	0	ID=g6681.t1.c;Parent=g6681.t1; product="hypothetical protein"; go_function="molecular_function|0003674","binding|0005488","protein binding|0005515";go_component="cellular_component|0005575"
JABGON010000131.1	AUGUSTUS	exon	87822	89006	.	-	.	ID=g6681.t1.e1;Parent=g6681.t1
JABGON010000131.1	AUGUSTUS	CDS	89065	89298	1	-	0	ID=g6681.t1.c;Parent=g6681.t1
JABGON010000131.1	AUGUSTUS	exon	89065	89298	.	-	.	ID=g6681.t1.e2;Parent=g6681.t1
JABGON010000131.1	AUGUSTUS	start_codon	89296	89298	.	-	0	ID=g6681.t1.srt;Parent=g6681.t1
JABGON010000131.1	AUGUSTUS	gene	90101	91500	.	-	.	ID=g6682
JABGON010000131.1	AUGUSTUS	mRNA	90101	91500	1	-	.	ID=g6682.t1;Parent=g6682
JABGON010000131.1	AUGUSTUS	stop_codon	90101	90103	.	-	0	ID=g6682.t1.stp;Parent=g6682.t1
JABGON010000131.1	AUGUSTUS	CDS	90101	91050	1	-	2	ID=g6682.t1.c;Parent=g6682.t1; product="hypothetical protein"; go_function="molecular_function|0003674";go_component="cellular_component|0005575"
JABGON010000131.1	AUGUSTUS	exon	90101	91050	.	-	.	ID=g6682.t1.e1;Parent=g6682.t1
JABGON010000131.1	AUGUSTUS	CDS	91104	91500	1	-	0	ID=g6682.t1.c;Parent=g6682.t1
JABGON010000131.1	AUGUSTUS	exon	91104	91500	.	-	.	ID=g6682.t1.e2;Parent=g6682.t1
JABGON010000131.1	AUGUSTUS	start_codon	91498	91500	.	-	0	ID=g6682.t1.srt;Parent=g6682.t1
JABGON010000131.1	AUGUSTUS	gene	91872	93404	.	-	.	ID=g6683
JABGON010000131.1	AUGUSTUS	mRNA	91872	93404	1	-	.	ID=g6683.t1;Parent=g6683
JABGON010000131.1	AUGUSTUS	stop_codon	91872	91874	.	-	0	ID=g6683.t1.stp;Parent=g6683.t1
JABGON010000131.1	AUGUSTUS	CDS	91872	93035	1	-	0	ID=g6683.t1.c;Parent=g6683.t1; product="hypothetical protein"; go_function="molecular_function|0003674","binding|0005488";go_component="cellular_component|0005575","cellular anatomical entity|0110165","membrane-bounded organelle|0043227","intracellular membrane-bounded organelle|0043231","organelle|0043226","intracellular organelle|0043229","nucleus|0005634"
JABGON010000131.1	AUGUSTUS	exon	91872	93035	.	-	.	ID=g6683.t1.e1;Parent=g6683.t1
JABGON010000131.1	AUGUSTUS	CDS	93090	93404	1	-	0	ID=g6683.t1.c;Parent=g6683.t1
JABGON010000131.1	AUGUSTUS	exon	93090	93404	.	-	.	ID=g6683.t1.e2;Parent=g6683.t1
JABGON010000131.1	AUGUSTUS	start_codon	93402	93404	.	-	0	ID=g6683.t1.srt;Parent=g6683.t1
JABGON010000132.1	AUGUSTUS	gene	412	2301	.	-	.	ID=g6684
JABGON010000132.1	AUGUSTUS	mRNA	412	2301	1	-	.	ID=g6684.t1;Parent=g6684
JABGON010000132.1	AUGUSTUS	stop_codon	412	414	.	-	0	ID=g6684.t1.stp;Parent=g6684.t1
JABGON010000132.1	AUGUSTUS	CDS	412	468	1	-	0	ID=g6684.t1.c;Parent=g6684.t1; product="alcohol dehydrogenase (NADP(+))"; Dbxref=UniProtKB/TrEMBL:A0A2T0AAK5; go_process="biological_process|0008150","metabolic process|0008152","organic substance metabolic process|0071704","cellular process|0009987","cellular metabolic process|0044237","organic cyclic compound metabolic process|1901360","biosynthetic process|0009058","cellular biosynthetic process|0044249","organic substance biosynthetic process|1901576","cellular aromatic compound metabolic process|0006725","organic cyclic compound biosynthetic process|1901362","aromatic compound biosynthetic process|0019438","secondary metabolic process|0019748","secondary metabolite biosynthetic process|0044550","phenylpropanoid metabolic process|0009698","phenylpropanoid biosynthetic process|0009699","primary metabolic process|0044238","small molecule metabolic process|0044281";go_function="molecular_function|0003674","binding|0005488","ion binding|0043167","cation binding|0043169","metal ion binding|0046872","catalytic activity|0003824","oxidoreductase activity|0016491","transition metal ion binding|0046914","zinc ion binding|0008270","oxidoreductase activity, acting on CH-OH group of donors|0016614","oxidoreductase activity, acting on the CH-OH group of donors, NAD or NADP as acceptor|0016616","obsolete cofactor binding|0048037","aldo-keto reductase (NADP) activity|0004033","alcohol dehydrogenase (NADP+) activity|0008106";go_component="cellular_component|0005575","cellular anatomical entity|0110165","cullin-RING ubiquitin ligase complex|0031461","catalytic complex|1902494","protein-containing complex|0032991","organelle|0043226","intracellular organelle|0043229","transferase complex|1990234","membrane-bounded organelle|0043227","ubiquitin ligase complex|0000151","intracellular membrane-bounded organelle|0043231"; ec_number=1.1.1.2
JABGON010000132.1	AUGUSTUS	exon	412	468	.	-	.	ID=g6684.t1.e1;Parent=g6684.t1
JABGON010000132.1	AUGUSTUS	CDS	529	795	1	-	0	ID=g6684.t1.c;Parent=g6684.t1
JABGON010000132.1	AUGUSTUS	exon	529	795	.	-	.	ID=g6684.t1.e2;Parent=g6684.t1
JABGON010000132.1	AUGUSTUS	CDS	855	1021	1	-	2	ID=g6684.t1.c;Parent=g6684.t1
JABGON010000132.1	AUGUSTUS	exon	855	1021	.	-	.	ID=g6684.t1.e3;Parent=g6684.t1
JABGON010000132.1	AUGUSTUS	CDS	1079	1505	1	-	0	ID=g6684.t1.c;Parent=g6684.t1
JABGON010000132.1	AUGUSTUS	exon	1079	1505	.	-	.	ID=g6684.t1.e4;Parent=g6684.t1
JABGON010000132.1	AUGUSTUS	CDS	1569	1639	1	-	2	ID=g6684.t1.c;Parent=g6684.t1
JABGON010000132.1	AUGUSTUS	exon	1569	1639	.	-	.	ID=g6684.t1.e5;Parent=g6684.t1
JABGON010000132.1	AUGUSTUS	CDS	2132	2168	1	-	0	ID=g6684.t1.c;Parent=g6684.t1
JABGON010000132.1	AUGUSTUS	exon	2132	2168	.	-	.	ID=g6684.t1.e6;Parent=g6684.t1
JABGON010000132.1	AUGUSTUS	CDS	2254	2301	1	-	0	ID=g6684.t1.c;Parent=g6684.t1
JABGON010000132.1	AUGUSTUS	exon	2254	2301	.	-	.	ID=g6684.t1.e7;Parent=g6684.t1
JABGON010000132.1	AUGUSTUS	start_codon	2299	2301	.	-	0	ID=g6684.t1.srt;Parent=g6684.t1
JABGON010000132.1	AUGUSTUS	gene	2831	4236	.	-	.	ID=g6685
JABGON010000132.1	AUGUSTUS	mRNA	2831	4236	0.89	-	.	ID=g6685.t1;Parent=g6685
JABGON010000132.1	AUGUSTUS	stop_codon	2831	2833	.	-	0	ID=g6685.t1.stp;Parent=g6685.t1
JABGON010000132.1	AUGUSTUS	CDS	2831	2914	1	-	0	ID=g6685.t1.c;Parent=g6685.t1; product="hypothetical protein"; go_function="molecular_function|0003674";go_component="cellular_component|0005575","cellular anatomical entity|0110165"
JABGON010000132.1	AUGUSTUS	exon	2831	2914	.	-	.	ID=g6685.t1.e1;Parent=g6685.t1
JABGON010000132.1	AUGUSTUS	CDS	2981	3101	1	-	1	ID=g6685.t1.c;Parent=g6685.t1
JABGON010000132.1	AUGUSTUS	exon	2981	3101	.	-	.	ID=g6685.t1.e2;Parent=g6685.t1
JABGON010000132.1	AUGUSTUS	CDS	3167	3465	1	-	0	ID=g6685.t1.c;Parent=g6685.t1
JABGON010000132.1	AUGUSTUS	exon	3167	3465	.	-	.	ID=g6685.t1.e3;Parent=g6685.t1
JABGON010000132.1	AUGUSTUS	CDS	3542	3792	1	-	2	ID=g6685.t1.c;Parent=g6685.t1
JABGON010000132.1	AUGUSTUS	exon	3542	3792	.	-	.	ID=g6685.t1.e4;Parent=g6685.t1
JABGON010000132.1	AUGUSTUS	CDS	4089	4236	0.89	-	0	ID=g6685.t1.c;Parent=g6685.t1
JABGON010000132.1	AUGUSTUS	exon	4089	4236	.	-	.	ID=g6685.t1.e5;Parent=g6685.t1
JABGON010000132.1	AUGUSTUS	start_codon	4234	4236	.	-	0	ID=g6685.t1.srt;Parent=g6685.t1
JABGON010000132.1	AUGUSTUS	mRNA	2831	4236	1	-	.	ID=g6685.t2;Parent=g6685
JABGON010000132.1	AUGUSTUS	stop_codon	2831	2833	.	-	0	ID=g6685.t2.stp;Parent=g6685.t2
JABGON010000132.1	AUGUSTUS	CDS	2831	2914	1	-	0	ID=g6685.t2.c;Parent=g6685.t2; product="hypothetical protein"; Dbxref=UniProtKB/TrEMBL:A0A2T0AAN4; go_function="molecular_function|0003674";go_component="cellular_component|0005575","cellular anatomical entity|0110165"
JABGON010000132.1	AUGUSTUS	exon	2831	2914	.	-	.	ID=g6685.t2.e1;Parent=g6685.t2
JABGON010000132.1	AUGUSTUS	CDS	2981	3101	1	-	1	ID=g6685.t2.c;Parent=g6685.t2
JABGON010000132.1	AUGUSTUS	exon	2981	3101	.	-	.	ID=g6685.t2.e2;Parent=g6685.t2
JABGON010000132.1	AUGUSTUS	CDS	3167	3465	1	-	0	ID=g6685.t2.c;Parent=g6685.t2
JABGON010000132.1	AUGUSTUS	exon	3167	3465	.	-	.	ID=g6685.t2.e3;Parent=g6685.t2
JABGON010000132.1	AUGUSTUS	CDS	3542	3792	1	-	2	ID=g6685.t2.c;Parent=g6685.t2
JABGON010000132.1	AUGUSTUS	exon	3542	3792	.	-	.	ID=g6685.t2.e4;Parent=g6685.t2
JABGON010000132.1	AUGUSTUS	CDS	3954	4236	1	-	0	ID=g6685.t2.c;Parent=g6685.t2
JABGON010000132.1	AUGUSTUS	exon	3954	4236	.	-	.	ID=g6685.t2.e5;Parent=g6685.t2
JABGON010000132.1	AUGUSTUS	start_codon	4234	4236	.	-	0	ID=g6685.t2.srt;Parent=g6685.t2
JABGON010000132.1	AUGUSTUS	gene	6300	8165	.	-	.	ID=g6686
JABGON010000132.1	AUGUSTUS	mRNA	6300	8165	1	-	.	ID=g6686.t1;Parent=g6686
JABGON010000132.1	AUGUSTUS	stop_codon	6300	6302	.	-	0	ID=g6686.t1.stp;Parent=g6686.t1
JABGON010000132.1	AUGUSTUS	CDS	6300	7535	1	-	0	ID=g6686.t1.c;Parent=g6686.t1; product="BHLH domain-containing protein"; Dbxref=UniProtKB/TrEMBL:A0A0K3CI37; go_function="molecular_function|0003674";go_component="cellular_component|0005575","cellular anatomical entity|0110165"
JABGON010000132.1	AUGUSTUS	exon	6300	7535	.	-	.	ID=g6686.t1.e1;Parent=g6686.t1
JABGON010000132.1	AUGUSTUS	CDS	7593	8165	1	-	0	ID=g6686.t1.c;Parent=g6686.t1
JABGON010000132.1	AUGUSTUS	exon	7593	8165	.	-	.	ID=g6686.t1.e2;Parent=g6686.t1
JABGON010000132.1	AUGUSTUS	start_codon	8163	8165	.	-	0	ID=g6686.t1.srt;Parent=g6686.t1
JABGON010000132.1	AUGUSTUS	gene	8546	9527	.	+	.	ID=g6687
JABGON010000132.1	AUGUSTUS	mRNA	8546	9527	1	+	.	ID=g6687.t1;Parent=g6687
JABGON010000132.1	AUGUSTUS	start_codon	8546	8548	.	+	0	ID=g6687.t1.srt;Parent=g6687.t1
JABGON010000132.1	AUGUSTUS	CDS	8546	8565	1	+	0	ID=g6687.t1.c;Parent=g6687.t1; product="Gamma-aminobutyric acid transporter"; Dbxref=UniProtKB/TrEMBL:A0A2T0AAM1; go_process="biological_process|0008150","cellular process|0009987","metabolic process|0008152","organic substance metabolic process|0071704","cellular metabolic process|0044237","macromolecule metabolic process|0043170","nitrogen compound metabolic process|0006807","primary metabolic process|0044238","cellular nitrogen compound metabolic process|0034641","organic cyclic compound metabolic process|1901360","cellular aromatic compound metabolic process|0006725","heterocycle metabolic process|0046483","nucleobase-containing compound metabolic process|0006139","nucleic acid metabolic process|0090304","RNA metabolic process|0016070","mRNA metabolic process|0016071","RNA processing|0006396","RNA splicing|0008380","mRNA processing|0006397","RNA splicing, via transesterification reactions with bulged adenosine as nucleophile|0000377","RNA splicing, via transesterification reactions|0000375","mRNA splicing, via spliceosome|0000398","biological regulation|0065007","regulation of biological process|0050789","regulation of cellular process|0050794","regulation of metabolic process|0019222","positive regulation of biological process|0048518","regulation of macromolecule metabolic process|0060255","regulation of cellular metabolic process|0031323","positive regulation of cellular process|0048522","regulation of nitrogen compound metabolic process|0051171","regulation of gene expression|0010468","regulation of primary metabolic process|0080090","regulation of molecular function|0065009","regulation of biosynthetic process|0009889","regulation of cellular biosynthetic process|0031326","regulation of response to stimulus|0048583","regulation of signaling|0023051","regulation of cell communication|0010646","regulation of nucleic acid-templated transcription|1903506","regulation of DNA-templated transcription|0006355","regulation of RNA biosynthetic process|2001141","regulation of RNA metabolic process|0051252","regulation of macromolecule biosynthetic process|0010556";go_function="binding|0005488","molecular_function|0003674","protein binding|0005515","transcription regulator activity|0140110","transcription coregulator activity|0003712","transcription coactivator activity|0003713","transcription factor binding|0008134","DNA-binding transcription factor binding|0140297","signaling receptor binding|0005102","RNA polymerase II-specific DNA-binding transcription factor binding|0061629","hormone receptor binding|0051427","nuclear receptor coactivator activity|0030374","nuclear receptor binding|0035257","nuclear receptor binding|0016922";go_component="cellular_component|0005575","cellular anatomical entity|0110165","organelle|0043226","intracellular organelle|0043229","protein-containing complex|0032991","membrane-bounded organelle|0043227","intracellular membrane-bounded organelle|0043231","nucleus|0005634","ribonucleoprotein complex|1990904","spliceosomal complex|0005681"
JABGON010000132.1	AUGUSTUS	exon	8546	8565	.	+	.	ID=g6687.t1.e1;Parent=g6687.t1
JABGON010000132.1	AUGUSTUS	CDS	8703	8779	1	+	1	ID=g6687.t1.c;Parent=g6687.t1
JABGON010000132.1	AUGUSTUS	exon	8703	8779	.	+	.	ID=g6687.t1.e2;Parent=g6687.t1
JABGON010000132.1	AUGUSTUS	CDS	8842	8920	1	+	2	ID=g6687.t1.c;Parent=g6687.t1
JABGON010000132.1	AUGUSTUS	exon	8842	8920	.	+	.	ID=g6687.t1.e3;Parent=g6687.t1
JABGON010000132.1	AUGUSTUS	CDS	9004	9090	1	+	1	ID=g6687.t1.c;Parent=g6687.t1
JABGON010000132.1	AUGUSTUS	exon	9004	9090	.	+	.	ID=g6687.t1.e4;Parent=g6687.t1
JABGON010000132.1	AUGUSTUS	CDS	9179	9245	1	+	1	ID=g6687.t1.c;Parent=g6687.t1
JABGON010000132.1	AUGUSTUS	exon	9179	9245	.	+	.	ID=g6687.t1.e5;Parent=g6687.t1
JABGON010000132.1	AUGUSTUS	CDS	9330	9417	1	+	0	ID=g6687.t1.c;Parent=g6687.t1
JABGON010000132.1	AUGUSTUS	exon	9330	9417	.	+	.	ID=g6687.t1.e6;Parent=g6687.t1
JABGON010000132.1	AUGUSTUS	CDS	9499	9527	1	+	2	ID=g6687.t1.c;Parent=g6687.t1
JABGON010000132.1	AUGUSTUS	exon	9499	9527	.	+	.	ID=g6687.t1.e7;Parent=g6687.t1
JABGON010000132.1	AUGUSTUS	stop_codon	9525	9527	.	+	0	ID=g6687.t1.stp;Parent=g6687.t1
JABGON010000132.1	AUGUSTUS	gene	9663	10803	.	-	.	ID=g6688
JABGON010000132.1	AUGUSTUS	mRNA	9663	10803	1	-	.	ID=g6688.t1;Parent=g6688
JABGON010000132.1	AUGUSTUS	stop_codon	9663	9665	.	-	0	ID=g6688.t1.stp;Parent=g6688.t1
JABGON010000132.1	AUGUSTUS	CDS	9663	9916	1	-	2	ID=g6688.t1.c;Parent=g6688.t1; product="short-chain 2-methylacyl-CoA dehydrogenase"; Dbxref=UniProtKB/TrEMBL:A0A0K3CAV6; go_process="biological_process|0008150","cellular process|0009987","cellular metabolic process|0044237","metabolic process|0008152","organic substance metabolic process|0071704","cellular biosynthetic process|0044249","primary metabolic process|0044238","biosynthetic process|0009058","macromolecule metabolic process|0043170","nitrogen compound metabolic process|0006807","organic substance biosynthetic process|1901576","cellular macromolecule metabolic process|0044260","cellular nitrogen compound metabolic process|0034641","organonitrogen compound metabolic process|1901564","cellular nitrogen compound biosynthetic process|0044271","organonitrogen compound biosynthetic process|1901566","protein metabolic process|0044267","cellular macromolecule biosynthetic process|0034645","macromolecule biosynthetic process|0009059","protein metabolic process|0019538","peptide biosynthetic process|0043043","peptide metabolic process|0006518","amide biosynthetic process|0043604","translation|0006412","amide metabolic process|0043603";go_function="molecular_function|0003674","binding|0005488","structural molecule activity|0005198","heterocyclic compound binding|1901363","nucleic acid binding|0003676","organic cyclic compound binding|0097159","structural constituent of ribosome|0003735","RNA binding|0003723","rRNA binding|0019843","mRNA binding|0003729","small ribosomal subunit rRNA binding|0070181";go_component="cellular_component|0005575","cellular anatomical entity|0110165","protein-containing complex|0032991","ribosomal subunit|0044391","ribonucleoprotein complex|1990904","small ribosomal subunit|0015935","cytosolic small ribosomal subunit|0022627"
JABGON010000132.1	AUGUSTUS	exon	9663	9916	.	-	.	ID=g6688.t1.e1;Parent=g6688.t1
JABGON010000132.1	AUGUSTUS	CDS	9978	10706	1	-	2	ID=g6688.t1.c;Parent=g6688.t1
JABGON010000132.1	AUGUSTUS	exon	9978	10706	.	-	.	ID=g6688.t1.e2;Parent=g6688.t1
JABGON010000132.1	AUGUSTUS	CDS	10770	10803	1	-	0	ID=g6688.t1.c;Parent=g6688.t1
JABGON010000132.1	AUGUSTUS	exon	10770	10803	.	-	.	ID=g6688.t1.e3;Parent=g6688.t1
JABGON010000132.1	AUGUSTUS	start_codon	10801	10803	.	-	0	ID=g6688.t1.srt;Parent=g6688.t1
JABGON010000132.1	AUGUSTUS	gene	12708	13890	.	+	.	ID=g6689
JABGON010000132.1	AUGUSTUS	mRNA	12708	13890	1	+	.	ID=g6689.t1;Parent=g6689
JABGON010000132.1	AUGUSTUS	start_codon	12708	12710	.	+	0	ID=g6689.t1.srt;Parent=g6689.t1
JABGON010000132.1	AUGUSTUS	CDS	12708	12963	1	+	0	ID=g6689.t1.c;Parent=g6689.t1; product="DUF1754-domain-containing protein"; Dbxref=UniProtKB/TrEMBL:A0A0K3CDA1; go_function="receptor ligand activity|0048018","signaling receptor activator activity|0030546","signaling receptor regulator activity|0030545","signaling receptor binding|0005102","protein binding|0005515","molecular_function|0003674","binding|0005488","hormone activity|0005179","molecular function regulator activity|0098772","G protein-coupled receptor binding|0001664","neuropeptide receptor binding|0071855","neuropeptide hormone activity|0005184";go_component="cellular_component|0005575","cellular anatomical entity|0110165"
JABGON010000132.1	AUGUSTUS	exon	12708	12963	.	+	.	ID=g6689.t1.e1;Parent=g6689.t1
JABGON010000132.1	AUGUSTUS	CDS	13030	13516	1	+	2	ID=g6689.t1.c;Parent=g6689.t1
JABGON010000132.1	AUGUSTUS	exon	13030	13516	.	+	.	ID=g6689.t1.e2;Parent=g6689.t1
JABGON010000132.1	AUGUSTUS	CDS	13583	13650	1	+	1	ID=g6689.t1.c;Parent=g6689.t1
JABGON010000132.1	AUGUSTUS	exon	13583	13650	.	+	.	ID=g6689.t1.e3;Parent=g6689.t1
JABGON010000132.1	AUGUSTUS	CDS	13712	13890	1	+	2	ID=g6689.t1.c;Parent=g6689.t1
JABGON010000132.1	AUGUSTUS	exon	13712	13890	.	+	.	ID=g6689.t1.e4;Parent=g6689.t1
JABGON010000132.1	AUGUSTUS	stop_codon	13888	13890	.	+	0	ID=g6689.t1.stp;Parent=g6689.t1
JABGON010000132.1	AUGUSTUS	gene	14255	18140	.	-	.	ID=g6690
JABGON010000132.1	AUGUSTUS	mRNA	14255	18140	1	-	.	ID=g6690.t1;Parent=g6690
JABGON010000132.1	AUGUSTUS	stop_codon	14255	14257	.	-	0	ID=g6690.t1.stp;Parent=g6690.t1
JABGON010000132.1	AUGUSTUS	CDS	14255	14562	1	-	2	ID=g6690.t1.c;Parent=g6690.t1; product="Fe2OG dioxygenase domain-containing protein"; Dbxref=UniProtKB/TrEMBL:A0A2T0AAR1; go_process="biological_process|0008150","biological regulation|0065007","cellular process|0009987","regulation of biological process|0050789","regulation of cellular process|0050794","signal transduction|0007165","cell surface receptor signaling pathway|0007166","enzyme-linked receptor protein signaling pathway|0007167","transmembrane receptor protein tyrosine kinase signaling pathway|0007169","regulation of biological quality|0065008","homeostatic process|0042592","developmental process|0032502","regulation of metabolic process|0019222","regulation of cellular metabolic process|0031323","multicellular organismal process|0032501","anatomical structure homeostasis|0060249";go_function="molecular_function|0003674","binding|0005488","protein binding|0005515","organic cyclic compound binding|0097159","heterocyclic compound binding|1901363","nucleic acid binding|0003676";go_component="cellular anatomical entity|0110165","cellular_component|0005575","cytosol|0005829","organelle|0043226","cytoplasm|0005737","membrane-bounded organelle|0043227","protein-containing complex|0032991","intracellular organelle|0043229"
JABGON010000132.1	AUGUSTUS	exon	14255	14562	.	-	.	ID=g6690.t1.e1;Parent=g6690.t1
JABGON010000132.1	AUGUSTUS	CDS	14621	17033	1	-	0	ID=g6690.t1.c;Parent=g6690.t1
JABGON010000132.1	AUGUSTUS	exon	14621	17033	.	-	.	ID=g6690.t1.e2;Parent=g6690.t1
JABGON010000132.1	AUGUSTUS	CDS	17099	17500	1	-	0	ID=g6690.t1.c;Parent=g6690.t1
JABGON010000132.1	AUGUSTUS	exon	17099	17500	.	-	.	ID=g6690.t1.e3;Parent=g6690.t1
JABGON010000132.1	AUGUSTUS	CDS	17613	18140	1	-	0	ID=g6690.t1.c;Parent=g6690.t1
JABGON010000132.1	AUGUSTUS	exon	17613	18140	.	-	.	ID=g6690.t1.e4;Parent=g6690.t1
JABGON010000132.1	AUGUSTUS	start_codon	18138	18140	.	-	0	ID=g6690.t1.srt;Parent=g6690.t1
JABGON010000132.1	AUGUSTUS	gene	18542	21348	.	-	.	ID=g6691
JABGON010000132.1	AUGUSTUS	mRNA	18542	21348	1	-	.	ID=g6691.t1;Parent=g6691
JABGON010000132.1	AUGUSTUS	stop_codon	18542	18544	.	-	0	ID=g6691.t1.stp;Parent=g6691.t1
JABGON010000132.1	AUGUSTUS	CDS	18542	18688	1	-	0	ID=g6691.t1.c;Parent=g6691.t1; product="von Willebrand factor type A domain-domain containing protein"; Dbxref=UniProtKB/TrEMBL:A0A0K3CI32; go_process="biological_process|0008150","cellular process|0009987","metabolic process|0008152","cellular metabolic process|0044237","organic substance metabolic process|0071704","primary metabolic process|0044238","macromolecule metabolic process|0043170","nitrogen compound metabolic process|0006807","cellular nitrogen compound metabolic process|0034641","heterocycle metabolic process|0046483","organic cyclic compound metabolic process|1901360","cellular aromatic compound metabolic process|0006725","nucleobase-containing compound metabolic process|0006139","nucleic acid metabolic process|0090304","RNA metabolic process|0016070","RNA processing|0006396","ncRNA metabolic process|0034660","ncRNA processing|0034470","rRNA processing|0006364","rRNA metabolic process|0016072";go_component="cellular_component|0005575","cellular anatomical entity|0110165","intracellular membrane-bounded organelle|0043231","membrane-bounded organelle|0043227","organelle|0043226","intracellular organelle|0043229","cytosol|0005829","nucleus|0005634"
JABGON010000132.1	AUGUSTUS	exon	18542	18688	.	-	.	ID=g6691.t1.e1;Parent=g6691.t1
JABGON010000132.1	AUGUSTUS	CDS	18757	19788	1	-	0	ID=g6691.t1.c;Parent=g6691.t1
JABGON010000132.1	AUGUSTUS	exon	18757	19788	.	-	.	ID=g6691.t1.e2;Parent=g6691.t1
JABGON010000132.1	AUGUSTUS	CDS	19846	19944	1	-	0	ID=g6691.t1.c;Parent=g6691.t1
JABGON010000132.1	AUGUSTUS	exon	19846	19944	.	-	.	ID=g6691.t1.e3;Parent=g6691.t1
JABGON010000132.1	AUGUSTUS	CDS	20005	21348	1	-	0	ID=g6691.t1.c;Parent=g6691.t1
JABGON010000132.1	AUGUSTUS	exon	20005	21348	.	-	.	ID=g6691.t1.e4;Parent=g6691.t1
JABGON010000132.1	AUGUSTUS	start_codon	21346	21348	.	-	0	ID=g6691.t1.srt;Parent=g6691.t1
JABGON010000132.1	AUGUSTUS	gene	21572	24241	.	-	.	ID=g6692
JABGON010000132.1	AUGUSTUS	mRNA	21572	24241	1	-	.	ID=g6692.t1;Parent=g6692
JABGON010000132.1	AUGUSTUS	stop_codon	21572	21574	.	-	0	ID=g6692.t1.stp;Parent=g6692.t1
JABGON010000132.1	AUGUSTUS	CDS	21572	22080	1	-	2	ID=g6692.t1.c;Parent=g6692.t1; product="FGENESH: predicted gene_5.276 protein"; Dbxref=UniProtKB/TrEMBL:A0A0K3CEA1; go_process="biological_process|0008150","cellular process|0009987","cellular component organization or biogenesis|0071840","cellular component organization|0016043","metabolic process|0008152","chromatin organization|0006325","cellular metabolic process|0044237","biological regulation|0065007","organic substance metabolic process|0071704","regulation of biological process|0050789","primary metabolic process|0044238","nitrogen compound metabolic process|0006807","macromolecule metabolic process|0043170","organonitrogen compound metabolic process|1901564","cellular macromolecule metabolic process|0044260","protein metabolic process|0019538","regulation of metabolic process|0019222","regulation of gene expression|0010468","regulation of macromolecule metabolic process|0060255","macromolecule modification|0043412","protein metabolic process|0044267","regulation of cellular process|0050794","protein modification process|0036211","protein modification process|0006464","regulation of biosynthetic process|0009889","regulation of cellular biosynthetic process|0031326","regulation of primary metabolic process|0080090","regulation of nitrogen compound metabolic process|0051171","regulation of cellular metabolic process|0031323","regulation of macromolecule biosynthetic process|0010556","positive regulation of biological process|0048518","regulation of cellular macromolecule biosynthetic process|2000112","histone modification|0016570","obsolete covalent chromatin modification|0016569","regulation of nucleobase-containing compound metabolic process|0019219","regulation of RNA metabolic process|0051252","regulation of nucleic acid-templated transcription|1903506","regulation of DNA-templated transcription|0006355","regulation of RNA biosynthetic process|2001141","negative regulation of biological process|0048519","positive regulation of cellular process|0048522","protein deacylation|0035601","macromolecule deacylation|0098732","histone deacetylation|0016575","positive regulation of metabolic process|0009893","protein deacetylation|0006476","positive regulation of macromolecule metabolic process|0010604","positive regulation of cellular metabolic process|0031325","positive regulation of nitrogen compound metabolic process|0051173","positive regulation of biosynthetic process|0009891","positive regulation of cellular biosynthetic process|0031328","regulation of transcription by RNA polymerase II|0006357","positive regulation of gene expression|0010628","positive regulation of nucleobase-containing compound metabolic process|0045935","positive regulation of macromolecule biosynthetic process|0010557","positive regulation of nucleic acid-templated transcription|1903508","positive regulation of DNA-templated transcription|0045893","positive regulation of RNA biosynthetic process|1902680","positive regulation of RNA metabolic process|0051254","positive regulation of transcription by RNA polymerase II|0045944","negative regulation of cellular process|0048523","negative regulation of metabolic process|0009892","negative regulation of macromolecule metabolic process|0010605","negative regulation of gene expression|0010629","negative regulation of cellular metabolic process|0031324","negative regulation of nitrogen compound metabolic process|0051172","negative regulation of biosynthetic process|0009890","multicellular organismal process|0032501","negative regulation of nucleobase-containing compound metabolic process|0045934","negative regulation of cellular macromolecule biosynthetic process|2000113","negative regulation of cellular biosynthetic process|0031327","negative regulation of macromolecule biosynthetic process|0010558","negative regulation of RNA metabolic process|0051253","negative regulation of nucleic acid-templated transcription|1903507","negative regulation of RNA biosynthetic process|1902679","negative regulation of DNA-templated transcription|0045892","regulation of developmental process|0050793","regulation of multicellular organismal process|0051239","response to stimulus|0050896","developmental process|0032502","negative regulation of transcription by RNA polymerase II|0000122","regulation of response to stimulus|0048583","anatomical structure development|0048856","regulation of protein metabolic process|0051246","regulation of multicellular organismal development|2000026","cellular response to stimulus|0051716","regulation of signal transduction|0009966","regulation of cell communication|0010646","regulation of signaling|0023051","response to stress|0006950","regulation of cell differentiation|0045595","negative regulation of response to stimulus|0048585","regulation of protein metabolic process|0032268","response to chemical|0042221","regulation of molecular function|0065009","rhythmic process|0048511","positive regulation of multicellular organismal process|0051240","regulation of protein modification process|0031399","negative regulation of cell communication|0010648","negative regulation of signaling|0023057","negative regulation of signal transduction|0009968","cellular developmental process|0048869","cellular response to stress|0033554","circadian rhythm|0007623","response to organic substance|0010033","regulation of intracellular signal transduction|1902531";go_function="molecular_function|0003674","catalytic activity|0003824","hydrolase activity|0016787","catalytic activity, acting on a protein|0140096","binding|0005488","hydrolase activity, acting on carbon-nitrogen (but not peptide) bonds, in linear amides|0016811","hydrolase activity, acting on carbon-nitrogen (but not peptide) bonds|0016810","deacetylase activity|0019213","histone deacetylase activity|0004407","protein lysine deacetylase activity|0033558","NAD-dependent histone deacetylase activity|0017136","NAD-dependent protein deacetylase activity|0034979","protein binding|0005515","heterocyclic compound binding|1901363","organic cyclic compound binding|0097159","nucleic acid binding|0003676","transcription regulator activity|0140110","transcription factor binding|0008134","chromatin binding|0003682","DNA binding|0003677","DNA-binding transcription factor binding|0140297","transcription coregulator activity|0003712","enzyme binding|0019899","transcription corepressor activity|0003714","ion binding|0043167","metal ion binding|0046872","cation binding|0043169","RNA polymerase II-specific DNA-binding transcription factor binding|0061629","histone deacetylase binding|0042826","NF-kappaB binding|0051059","sequence-specific DNA binding|0043565","transcription coregulator binding|0001221","protein domain specific binding|0019904","transcription corepressor binding|0001222";go_component="cellular_component|0005575","cellular anatomical entity|0110165","intracellular organelle|0043229","membrane-bounded organelle|0043227","intracellular membrane-bounded organelle|0043231","organelle|0043226","protein-containing complex|0032991","nucleus|0005634","catalytic complex|1902494","cytoplasm|0005737","histone deacetylase complex|0000118"
JABGON010000132.1	AUGUSTUS	exon	21572	22080	.	-	.	ID=g6692.t1.e1;Parent=g6692.t1
JABGON010000132.1	AUGUSTUS	CDS	22146	22220	1	-	2	ID=g6692.t1.c;Parent=g6692.t1
JABGON010000132.1	AUGUSTUS	exon	22146	22220	.	-	.	ID=g6692.t1.e2;Parent=g6692.t1
JABGON010000132.1	AUGUSTUS	CDS	22296	22469	1	-	2	ID=g6692.t1.c;Parent=g6692.t1
JABGON010000132.1	AUGUSTUS	exon	22296	22469	.	-	.	ID=g6692.t1.e3;Parent=g6692.t1
JABGON010000132.1	AUGUSTUS	CDS	22548	22688	1	-	2	ID=g6692.t1.c;Parent=g6692.t1
JABGON010000132.1	AUGUSTUS	exon	22548	22688	.	-	.	ID=g6692.t1.e4;Parent=g6692.t1
JABGON010000132.1	AUGUSTUS	CDS	22763	22871	1	-	0	ID=g6692.t1.c;Parent=g6692.t1
JABGON010000132.1	AUGUSTUS	exon	22763	22871	.	-	.	ID=g6692.t1.e5;Parent=g6692.t1
JABGON010000132.1	AUGUSTUS	CDS	22935	23200	1	-	2	ID=g6692.t1.c;Parent=g6692.t1
JABGON010000132.1	AUGUSTUS	exon	22935	23200	.	-	.	ID=g6692.t1.e6;Parent=g6692.t1
JABGON010000132.1	AUGUSTUS	CDS	23278	23385	1	-	2	ID=g6692.t1.c;Parent=g6692.t1
JABGON010000132.1	AUGUSTUS	exon	23278	23385	.	-	.	ID=g6692.t1.e7;Parent=g6692.t1
JABGON010000132.1	AUGUSTUS	CDS	23444	23518	1	-	2	ID=g6692.t1.c;Parent=g6692.t1
JABGON010000132.1	AUGUSTUS	exon	23444	23518	.	-	.	ID=g6692.t1.e8;Parent=g6692.t1
JABGON010000132.1	AUGUSTUS	CDS	23579	23732	1	-	0	ID=g6692.t1.c;Parent=g6692.t1
JABGON010000132.1	AUGUSTUS	exon	23579	23732	.	-	.	ID=g6692.t1.e9;Parent=g6692.t1
JABGON010000132.1	AUGUSTUS	CDS	23792	23886	1	-	2	ID=g6692.t1.c;Parent=g6692.t1
JABGON010000132.1	AUGUSTUS	exon	23792	23886	.	-	.	ID=g6692.t1.e10;Parent=g6692.t1
JABGON010000132.1	AUGUSTUS	CDS	23988	24002	1	-	2	ID=g6692.t1.c;Parent=g6692.t1
JABGON010000132.1	AUGUSTUS	exon	23988	24002	.	-	.	ID=g6692.t1.e11;Parent=g6692.t1
JABGON010000132.1	AUGUSTUS	CDS	24175	24241	1	-	0	ID=g6692.t1.c;Parent=g6692.t1
JABGON010000132.1	AUGUSTUS	exon	24175	24241	.	-	.	ID=g6692.t1.e12;Parent=g6692.t1
JABGON010000132.1	AUGUSTUS	start_codon	24239	24241	.	-	0	ID=g6692.t1.srt;Parent=g6692.t1
JABGON010000132.1	AUGUSTUS	gene	24812	25804	.	-	.	ID=g6693
JABGON010000132.1	AUGUSTUS	mRNA	24812	25804	1	-	.	ID=g6693.t1;Parent=g6693
JABGON010000132.1	AUGUSTUS	stop_codon	24812	24814	.	-	0	ID=g6693.t1.stp;Parent=g6693.t1
JABGON010000132.1	AUGUSTUS	CDS	24812	24879	1	-	2	ID=g6693.t1.c;Parent=g6693.t1; product="hypothetical protein"; go_component="cellular anatomical entity|0110165","cellular_component|0005575"
JABGON010000132.1	AUGUSTUS	exon	24812	24879	.	-	.	ID=g6693.t1.e1;Parent=g6693.t1
JABGON010000132.1	AUGUSTUS	CDS	24939	25059	1	-	0	ID=g6693.t1.c;Parent=g6693.t1
JABGON010000132.1	AUGUSTUS	exon	24939	25059	.	-	.	ID=g6693.t1.e2;Parent=g6693.t1
JABGON010000132.1	AUGUSTUS	CDS	25117	25271	1	-	2	ID=g6693.t1.c;Parent=g6693.t1
JABGON010000132.1	AUGUSTUS	exon	25117	25271	.	-	.	ID=g6693.t1.e3;Parent=g6693.t1
JABGON010000132.1	AUGUSTUS	CDS	25339	25804	1	-	0	ID=g6693.t1.c;Parent=g6693.t1
JABGON010000132.1	AUGUSTUS	exon	25339	25804	.	-	.	ID=g6693.t1.e4;Parent=g6693.t1
JABGON010000132.1	AUGUSTUS	start_codon	25802	25804	.	-	0	ID=g6693.t1.srt;Parent=g6693.t1
JABGON010000132.1	AUGUSTUS	gene	26319	27135	.	+	.	ID=g6694
JABGON010000132.1	AUGUSTUS	mRNA	26319	27135	1	+	.	ID=g6694.t1;Parent=g6694
JABGON010000132.1	AUGUSTUS	start_codon	26319	26321	.	+	0	ID=g6694.t1.srt;Parent=g6694.t1
JABGON010000132.1	AUGUSTUS	CDS	26319	26347	1	+	0	ID=g6694.t1.c;Parent=g6694.t1; product="ABC1 atypical kinase-like domain-containing protein"; Dbxref=UniProtKB/TrEMBL:A0A2T0AAL0; go_process="biological_process|0008150","cellular process|0009987","metabolic process|0008152","cellular metabolic process|0044237","primary metabolic process|0044238","organic substance metabolic process|0071704";go_function="molecular_function|0003674","catalytic activity|0003824","catalytic activity, acting on a protein|0140096","hydrolase activity|0016787","hydrolase activity, acting on ester bonds|0016788","phosphoric ester hydrolase activity|0042578","phosphatase activity|0016791","phosphoprotein phosphatase activity|0004721","protein tyrosine phosphatase activity|0004725","acid phosphatase activity|0003993","binding|0005488","protein binding|0005515","protein domain specific binding|0019904";go_component="cellular_component|0005575","cellular anatomical entity|0110165","cytoplasm|0005737","cytosol|0005829","membrane-bounded organelle|0043227","organelle|0043226"
JABGON010000132.1	AUGUSTUS	exon	26319	26347	.	+	.	ID=g6694.t1.e1;Parent=g6694.t1
JABGON010000132.1	AUGUSTUS	CDS	26517	26709	1	+	1	ID=g6694.t1.c;Parent=g6694.t1
JABGON010000132.1	AUGUSTUS	exon	26517	26709	.	+	.	ID=g6694.t1.e2;Parent=g6694.t1
JABGON010000132.1	AUGUSTUS	CDS	26763	26859	1	+	0	ID=g6694.t1.c;Parent=g6694.t1
JABGON010000132.1	AUGUSTUS	exon	26763	26859	.	+	.	ID=g6694.t1.e3;Parent=g6694.t1
JABGON010000132.1	AUGUSTUS	CDS	26920	26969	1	+	2	ID=g6694.t1.c;Parent=g6694.t1
JABGON010000132.1	AUGUSTUS	exon	26920	26969	.	+	.	ID=g6694.t1.e4;Parent=g6694.t1
JABGON010000132.1	AUGUSTUS	CDS	27028	27135	1	+	0	ID=g6694.t1.c;Parent=g6694.t1
JABGON010000132.1	AUGUSTUS	exon	27028	27135	.	+	.	ID=g6694.t1.e5;Parent=g6694.t1
JABGON010000132.1	AUGUSTUS	stop_codon	27133	27135	.	+	0	ID=g6694.t1.stp;Parent=g6694.t1
JABGON010000132.1	AUGUSTUS	gene	27262	29725	.	-	.	ID=g6695
JABGON010000132.1	AUGUSTUS	mRNA	27262	29725	1	-	.	ID=g6695.t1;Parent=g6695
JABGON010000132.1	AUGUSTUS	stop_codon	27262	27264	.	-	0	ID=g6695.t1.stp;Parent=g6695.t1
JABGON010000132.1	AUGUSTUS	CDS	27262	28058	1	-	2	ID=g6695.t1.c;Parent=g6695.t1; product="hypothetical protein"; Dbxref=UniProtKB/TrEMBL:A0A0K3CI27; go_process="regulation of biosynthetic process|0009889","regulation of cellular macromolecule biosynthetic process|2000112","regulation of cellular biosynthetic process|0031326","regulation of macromolecule biosynthetic process|0010556","regulation of gene expression|0010468","regulation of nucleobase-containing compound metabolic process|0019219","biological regulation|0065007";go_function="molecular_function|0003674";go_component="cellular_component|0005575","cellular anatomical entity|0110165","membrane-bounded organelle|0043227","organelle|0043226","intracellular organelle|0043229","intracellular membrane-bounded organelle|0043231","nucleus|0005634"
JABGON010000132.1	AUGUSTUS	exon	27262	28058	.	-	.	ID=g6695.t1.e1;Parent=g6695.t1
JABGON010000132.1	AUGUSTUS	CDS	28116	29178	1	-	0	ID=g6695.t1.c;Parent=g6695.t1
JABGON010000132.1	AUGUSTUS	exon	28116	29178	.	-	.	ID=g6695.t1.e2;Parent=g6695.t1
JABGON010000132.1	AUGUSTUS	CDS	29237	29725	1	-	0	ID=g6695.t1.c;Parent=g6695.t1
JABGON010000132.1	AUGUSTUS	exon	29237	29725	.	-	.	ID=g6695.t1.e3;Parent=g6695.t1
JABGON010000132.1	AUGUSTUS	start_codon	29723	29725	.	-	0	ID=g6695.t1.srt;Parent=g6695.t1
JABGON010000132.1	AUGUSTUS	gene	30037	31053	.	-	.	ID=g6696
JABGON010000132.1	AUGUSTUS	mRNA	30037	31053	1	-	.	ID=g6696.t1;Parent=g6696
JABGON010000132.1	AUGUSTUS	stop_codon	30037	30039	.	-	0	ID=g6696.t1.stp;Parent=g6696.t1
JABGON010000132.1	AUGUSTUS	CDS	30037	30258	1	-	0	ID=g6696.t1.c;Parent=g6696.t1; product="Peroxisomal biogenesis factor 11"; Dbxref=UniProtKB/TrEMBL:A0A2T0AAL5; go_process="biological_process|0008150","metabolic process|0008152","biosynthetic process|0009058","biological regulation|0065007","regulation of biological process|0050789","regulation of cellular process|0050794","regulation of biological quality|0065008","negative regulation of biological process|0048519","multicellular organismal process|0032501","regulation of response to stimulus|0048583","regulation of cell communication|0010646","regulation of signaling|0023051","system process|0003008","regulation of signal transduction|0009966","negative regulation of cellular process|0048523","homeostatic process|0042592","negative regulation of response to stimulus|0048585","negative regulation of cell communication|0010648","negative regulation of signaling|0023057","negative regulation of signal transduction|0009968","anatomical structure homeostasis|0060249","tissue homeostasis|0001894","epithelial structure maintenance|0010669","digestive system process|0022600","regulation of SMAD protein signal transduction|0060390","regulation of cellular response to transforming growth factor beta stimulus|1903844","regulation of transforming growth factor beta receptor signaling pathway|0017015","regulation of cellular response to growth factor stimulus|0090287","regulation of transmembrane receptor protein serine/threonine kinase signaling pathway|0090092","negative regulation of cellular response to transforming growth factor beta stimulus|1903845","negative regulation of transforming growth factor beta receptor signaling pathway|0030512","negative regulation of cellular response to growth factor stimulus|0090288","negative regulation of transmembrane receptor protein serine/threonine kinase signaling pathway|0090101";go_function="molecular_function|0003674","catalytic activity|0003824","isomerase activity|0016853","binding|0005488","protein binding|0005515","identical protein binding|0042802";go_component="cellular_component|0005575","cellular anatomical entity|0110165","cytoplasm|0005737"
JABGON010000132.1	AUGUSTUS	exon	30037	30258	.	-	.	ID=g6696.t1.e1;Parent=g6696.t1
JABGON010000132.1	AUGUSTUS	CDS	30318	30434	1	-	0	ID=g6696.t1.c;Parent=g6696.t1
JABGON010000132.1	AUGUSTUS	exon	30318	30434	.	-	.	ID=g6696.t1.e2;Parent=g6696.t1
JABGON010000132.1	AUGUSTUS	CDS	30499	31053	1	-	0	ID=g6696.t1.c;Parent=g6696.t1
JABGON010000132.1	AUGUSTUS	exon	30499	31053	.	-	.	ID=g6696.t1.e3;Parent=g6696.t1
JABGON010000132.1	AUGUSTUS	start_codon	31051	31053	.	-	0	ID=g6696.t1.srt;Parent=g6696.t1
JABGON010000132.1	AUGUSTUS	gene	32381	33758	.	+	.	ID=g6697
JABGON010000132.1	AUGUSTUS	mRNA	32381	33758	1	+	.	ID=g6697.t1;Parent=g6697
JABGON010000132.1	AUGUSTUS	start_codon	32381	32383	.	+	0	ID=g6697.t1.srt;Parent=g6697.t1
JABGON010000132.1	AUGUSTUS	CDS	32381	32847	1	+	0	ID=g6697.t1.c;Parent=g6697.t1; product="hypothetical protein"; go_function="molecular_function|0003674","binding|0005488";go_component="cellular_component|0005575","cellular anatomical entity|0110165"
JABGON010000132.1	AUGUSTUS	exon	32381	32847	.	+	.	ID=g6697.t1.e1;Parent=g6697.t1
JABGON010000132.1	AUGUSTUS	CDS	32918	32967	1	+	1	ID=g6697.t1.c;Parent=g6697.t1
JABGON010000132.1	AUGUSTUS	exon	32918	32967	.	+	.	ID=g6697.t1.e2;Parent=g6697.t1
JABGON010000132.1	AUGUSTUS	CDS	33028	33235	1	+	2	ID=g6697.t1.c;Parent=g6697.t1
JABGON010000132.1	AUGUSTUS	exon	33028	33235	.	+	.	ID=g6697.t1.e3;Parent=g6697.t1
JABGON010000132.1	AUGUSTUS	CDS	33294	33339	1	+	1	ID=g6697.t1.c;Parent=g6697.t1
JABGON010000132.1	AUGUSTUS	exon	33294	33339	.	+	.	ID=g6697.t1.e4;Parent=g6697.t1
JABGON010000132.1	AUGUSTUS	CDS	33401	33451	1	+	0	ID=g6697.t1.c;Parent=g6697.t1
JABGON010000132.1	AUGUSTUS	exon	33401	33451	.	+	.	ID=g6697.t1.e5;Parent=g6697.t1
JABGON010000132.1	AUGUSTUS	CDS	33525	33758	1	+	0	ID=g6697.t1.c;Parent=g6697.t1
JABGON010000132.1	AUGUSTUS	exon	33525	33758	.	+	.	ID=g6697.t1.e6;Parent=g6697.t1
JABGON010000132.1	AUGUSTUS	stop_codon	33756	33758	.	+	0	ID=g6697.t1.stp;Parent=g6697.t1
JABGON010000132.1	AUGUSTUS	gene	34075	35228	.	+	.	ID=g6698
JABGON010000132.1	AUGUSTUS	mRNA	34075	35228	1	+	.	ID=g6698.t1;Parent=g6698
JABGON010000132.1	AUGUSTUS	start_codon	34075	34077	.	+	0	ID=g6698.t1.srt;Parent=g6698.t1
JABGON010000132.1	AUGUSTUS	CDS	34075	34585	1	+	0	ID=g6698.t1.c;Parent=g6698.t1; product="hypothetical protein"; go_function="molecular_function|0003674","binding|0005488";go_component="cellular_component|0005575","intracellular organelle|0043229","organelle|0043226","cellular anatomical entity|0110165"
JABGON010000132.1	AUGUSTUS	exon	34075	34585	.	+	.	ID=g6698.t1.e1;Parent=g6698.t1
JABGON010000132.1	AUGUSTUS	CDS	34645	34946	1	+	2	ID=g6698.t1.c;Parent=g6698.t1
JABGON010000132.1	AUGUSTUS	exon	34645	34946	.	+	.	ID=g6698.t1.e2;Parent=g6698.t1
JABGON010000132.1	AUGUSTUS	CDS	35004	35228	1	+	0	ID=g6698.t1.c;Parent=g6698.t1
JABGON010000132.1	AUGUSTUS	exon	35004	35228	.	+	.	ID=g6698.t1.e3;Parent=g6698.t1
JABGON010000132.1	AUGUSTUS	stop_codon	35226	35228	.	+	0	ID=g6698.t1.stp;Parent=g6698.t1
JABGON010000132.1	AUGUSTUS	gene	35336	37095	.	-	.	ID=g6699
JABGON010000132.1	AUGUSTUS	mRNA	35336	37095	1	-	.	ID=g6699.t1;Parent=g6699
JABGON010000132.1	AUGUSTUS	stop_codon	35336	35338	.	-	0	ID=g6699.t1.stp;Parent=g6699.t1
JABGON010000132.1	AUGUSTUS	CDS	35336	35360	1	-	1	ID=g6699.t1.c;Parent=g6699.t1; product="Geranylgeranyl transferase type-2 subunit beta"; Dbxref=UniProtKB/TrEMBL:A0A0K3CAV0; go_process="biological_process|0008150","cellular process|0009987","metabolic process|0008152","organic substance metabolic process|0071704","cellular metabolic process|0044237","nitrogen compound metabolic process|0006807","primary metabolic process|0044238","macromolecule metabolic process|0043170","response to stimulus|0050896","organic cyclic compound metabolic process|1901360","heterocycle metabolic process|0046483","cellular aromatic compound metabolic process|0006725","cellular macromolecule metabolic process|0044260","cellular response to stimulus|0051716","nucleobase-containing compound metabolic process|0006139","cellular nitrogen compound metabolic process|0034641","response to stress|0006950","nucleic acid metabolic process|0090304","cellular response to stress|0033554","cellular response to DNA damage stimulus|0006974","biosynthetic process|0009058","organic substance biosynthetic process|1901576","cellular biosynthetic process|0044249","DNA metabolic process|0006259","DNA repair|0006281","macromolecule biosynthetic process|0009059","cellular macromolecule biosynthetic process|0034645","DNA replication|0006260","DNA-templated DNA replication|0006261","biological regulation|0065007","regulation of biological process|0050789","regulation of cellular process|0050794","DNA strand elongation|0022616","DNA strand elongation involved in DNA replication|0006271","cellular component organization|0016043","cellular component organization or biogenesis|0071840","regulation of metabolic process|0019222","regulation of molecular function|0065009","regulation of macromolecule metabolic process|0060255","positive regulation of biological process|0048518","regulation of catalytic activity|0050790","regulation of cellular metabolic process|0031323","positive regulation of cellular process|0048522","regulation of primary metabolic process|0080090","regulation of nitrogen compound metabolic process|0051171","organelle organization|0006996","regulation of biosynthetic process|0009889","regulation of cellular biosynthetic process|0031326","regulation of nucleobase-containing compound metabolic process|0019219";go_function="molecular_function|0003674","binding|0005488","ion binding|0043167","organic cyclic compound binding|0097159","heterocyclic compound binding|1901363","catalytic activity|0003824","nucleic acid binding|0003676","small molecule binding|0036094","DNA binding|0003677","obsolete drug binding|0008144","nucleotide binding|0000166","nucleoside phosphate binding|1901265","ATP binding|0005524","adenyl ribonucleotide binding|0032559","adenyl nucleotide binding|0030554","hydrolase activity|0016787","anion binding|0043168","purine ribonucleoside triphosphate binding|0035639","purine nucleotide binding|0017076","ribonucleotide binding|0032553","purine ribonucleotide binding|0032555","carbohydrate derivative binding|0097367","pyrophosphatase activity|0016462","hydrolase activity, acting on acid anhydrides|0016817","hydrolase activity, acting on acid anhydrides, in phosphorus-containing anhydrides|0016818","ribonucleoside triphosphate phosphatase activity|0017111","ATP hydrolysis activity|0016887","protein binding|0005515","ATP hydrolysis activity|0042623","enzyme binding|0019899","ATP-dependent activity, acting on DNA|0008094";go_component="cellular_component|0005575","cellular anatomical entity|0110165","intracellular membrane-bounded organelle|0043231","protein-containing complex|0032991","membrane-bounded organelle|0043227","intracellular organelle|0043229","organelle|0043226","nucleus|0005634","catalytic complex|1902494"
JABGON010000132.1	AUGUSTUS	exon	35336	35360	.	-	.	ID=g6699.t1.e1;Parent=g6699.t1
JABGON010000132.1	AUGUSTUS	CDS	35419	35484	1	-	1	ID=g6699.t1.c;Parent=g6699.t1
JABGON010000132.1	AUGUSTUS	exon	35419	35484	.	-	.	ID=g6699.t1.e2;Parent=g6699.t1
JABGON010000132.1	AUGUSTUS	CDS	35548	35680	1	-	2	ID=g6699.t1.c;Parent=g6699.t1
JABGON010000132.1	AUGUSTUS	exon	35548	35680	.	-	.	ID=g6699.t1.e3;Parent=g6699.t1
JABGON010000132.1	AUGUSTUS	CDS	35771	35900	1	-	0	ID=g6699.t1.c;Parent=g6699.t1
JABGON010000132.1	AUGUSTUS	exon	35771	35900	.	-	.	ID=g6699.t1.e4;Parent=g6699.t1
JABGON010000132.1	AUGUSTUS	CDS	35960	36041	1	-	1	ID=g6699.t1.c;Parent=g6699.t1
JABGON010000132.1	AUGUSTUS	exon	35960	36041	.	-	.	ID=g6699.t1.e5;Parent=g6699.t1
JABGON010000132.1	AUGUSTUS	CDS	36105	36167	1	-	1	ID=g6699.t1.c;Parent=g6699.t1
JABGON010000132.1	AUGUSTUS	exon	36105	36167	.	-	.	ID=g6699.t1.e6;Parent=g6699.t1
JABGON010000132.1	AUGUSTUS	CDS	36224	36320	1	-	2	ID=g6699.t1.c;Parent=g6699.t1
JABGON010000132.1	AUGUSTUS	exon	36224	36320	.	-	.	ID=g6699.t1.e7;Parent=g6699.t1
JABGON010000132.1	AUGUSTUS	CDS	36376	36449	1	-	1	ID=g6699.t1.c;Parent=g6699.t1
JABGON010000132.1	AUGUSTUS	exon	36376	36449	.	-	.	ID=g6699.t1.e8;Parent=g6699.t1
JABGON010000132.1	AUGUSTUS	CDS	36515	36600	1	-	0	ID=g6699.t1.c;Parent=g6699.t1
JABGON010000132.1	AUGUSTUS	exon	36515	36600	.	-	.	ID=g6699.t1.e9;Parent=g6699.t1
JABGON010000132.1	AUGUSTUS	CDS	36654	36793	1	-	2	ID=g6699.t1.c;Parent=g6699.t1
JABGON010000132.1	AUGUSTUS	exon	36654	36793	.	-	.	ID=g6699.t1.e10;Parent=g6699.t1
JABGON010000132.1	AUGUSTUS	CDS	36857	36934	1	-	2	ID=g6699.t1.c;Parent=g6699.t1
JABGON010000132.1	AUGUSTUS	exon	36857	36934	.	-	.	ID=g6699.t1.e11;Parent=g6699.t1
JABGON010000132.1	AUGUSTUS	CDS	36996	37095	1	-	0	ID=g6699.t1.c;Parent=g6699.t1
JABGON010000132.1	AUGUSTUS	exon	36996	37095	.	-	.	ID=g6699.t1.e12;Parent=g6699.t1
JABGON010000132.1	AUGUSTUS	start_codon	37093	37095	.	-	0	ID=g6699.t1.srt;Parent=g6699.t1
JABGON010000132.1	AUGUSTUS	gene	37482	38954	.	+	.	ID=g6700
JABGON010000132.1	AUGUSTUS	mRNA	37482	38954	1	+	.	ID=g6700.t1;Parent=g6700
JABGON010000132.1	AUGUSTUS	start_codon	37482	37484	.	+	0	ID=g6700.t1.srt;Parent=g6700.t1
JABGON010000132.1	AUGUSTUS	CDS	37482	37823	1	+	0	ID=g6700.t1.c;Parent=g6700.t1; product="hypothetical protein"; Dbxref=UniProtKB/TrEMBL:A0A0K3CD92; go_process="biological_process|0008150","cellular process|0009987","organic substance metabolic process|0071704","nitrogen compound metabolic process|0006807","metabolic process|0008152","cellular metabolic process|0044237","primary metabolic process|0044238","organonitrogen compound metabolic process|1901564","biosynthetic process|0009058","small molecule metabolic process|0044281","organic acid metabolic process|0006082","amino acid metabolic process|0006520","oxoacid metabolic process|0043436","carboxylic acid metabolic process|0019752","alpha-amino acid metabolic process|1901605","response to stimulus|0050896","organic cyclic compound metabolic process|1901360","cellular aromatic compound metabolic process|0006725","monocarboxylic acid metabolic process|0032787","pyruvate metabolic process|0006090","organic substance biosynthetic process|1901576","cellular biosynthetic process|0044249","organonitrogen compound biosynthetic process|1901566","small molecule biosynthetic process|0044283","organic acid biosynthetic process|0016053","carboxylic acid biosynthetic process|0046394","amino acid biosynthetic process|0008652","alpha-amino acid biosynthetic process|1901607","response to external stimulus|0009605","obsolete multi-organism process|0051704","response to biotic stimulus|0009607","response to external biotic stimulus|0043207","developmental process|0032502","response to other organism|0051707","response to bacterium|0009617","anatomical structure development|0048856","cellular response to stimulus|0051716","organic cyclic compound catabolic process|1901361","cellular modified amino acid metabolic process|0006575","catabolic process|0009056","response to chemical|0042221","organic substance catabolic process|1901575","cellular catabolic process|0044248","aromatic compound catabolic process|0019439","organic acid catabolic process|0016054","carboxylic acid catabolic process|0046395","multicellular organismal process|0032501","organonitrogen compound catabolic process|1901565","small molecule catabolic process|0044282","amino acid catabolic process|0009063","cellular ketone metabolic process|0042180","response to stress|0006950","alpha-amino acid catabolic process|1901606","ketone catabolic process|0042182","benzene-containing compound metabolic process|0042537","biological regulation|0065007","regulation of biological process|0050789";go_function="molecular_function|0003674","binding|0005488","heterocyclic compound binding|1901363","organic cyclic compound binding|0097159","catalytic activity|0003824","ion binding|0043167","transferase activity|0016740","small molecule binding|0036094","anion binding|0043168","obsolete drug binding|0008144","obsolete cofactor binding|0048037","vitamin binding|0019842","obsolete coenzyme binding|0050662","vitamin B6 binding|0070279","pyridoxal phosphate binding|0030170","transferase activity, transferring nitrogenous groups|0016769","transaminase activity|0008483","protein binding|0005515","protein dimerization activity|0046983","identical protein binding|0042802","protein homodimerization activity|0042803","lyase activity|0016829","carbon-sulfur lyase activity|0016846";go_component="cellular_component|0005575","cellular anatomical entity|0110165","membrane-bounded organelle|0043227","organelle|0043226","intracellular organelle|0043229","intracellular membrane-bounded organelle|0043231","cytoplasm|0005737","cytosol|0005829"
JABGON010000132.1	AUGUSTUS	exon	37482	37823	.	+	.	ID=g6700.t1.e1;Parent=g6700.t1
JABGON010000132.1	AUGUSTUS	CDS	37880	38274	1	+	0	ID=g6700.t1.c;Parent=g6700.t1
JABGON010000132.1	AUGUSTUS	exon	37880	38274	.	+	.	ID=g6700.t1.e2;Parent=g6700.t1
JABGON010000132.1	AUGUSTUS	CDS	38328	38589	1	+	1	ID=g6700.t1.c;Parent=g6700.t1
JABGON010000132.1	AUGUSTUS	exon	38328	38589	.	+	.	ID=g6700.t1.e3;Parent=g6700.t1
JABGON010000132.1	AUGUSTUS	CDS	38662	38800	1	+	0	ID=g6700.t1.c;Parent=g6700.t1
JABGON010000132.1	AUGUSTUS	exon	38662	38800	.	+	.	ID=g6700.t1.e4;Parent=g6700.t1
JABGON010000132.1	AUGUSTUS	CDS	38866	38954	1	+	2	ID=g6700.t1.c;Parent=g6700.t1
JABGON010000132.1	AUGUSTUS	exon	38866	38954	.	+	.	ID=g6700.t1.e5;Parent=g6700.t1
JABGON010000132.1	AUGUSTUS	stop_codon	38952	38954	.	+	0	ID=g6700.t1.stp;Parent=g6700.t1
JABGON010000132.1	AUGUSTUS	gene	39154	40462	.	-	.	ID=g6701
JABGON010000132.1	AUGUSTUS	mRNA	39154	40462	1	-	.	ID=g6701.t1;Parent=g6701
JABGON010000132.1	AUGUSTUS	stop_codon	39154	39156	.	-	0	ID=g6701.t1.stp;Parent=g6701.t1
JABGON010000132.1	AUGUSTUS	CDS	39154	40068	1	-	0	ID=g6701.t1.c;Parent=g6701.t1; product="RRM domain-containing protein"; Dbxref=UniProtKB/TrEMBL:A0A2T0AAK4; go_process="biological_process|0008150","biological regulation|0065007","regulation of biological process|0050789","regulation of cellular process|0050794";go_function="molecular_function|0003674";go_component="cellular anatomical entity|0110165","cellular_component|0005575"
JABGON010000132.1	AUGUSTUS	exon	39154	40068	.	-	.	ID=g6701.t1.e1;Parent=g6701.t1
JABGON010000132.1	AUGUSTUS	CDS	40130	40462	1	-	0	ID=g6701.t1.c;Parent=g6701.t1
JABGON010000132.1	AUGUSTUS	exon	40130	40462	.	-	.	ID=g6701.t1.e2;Parent=g6701.t1
JABGON010000132.1	AUGUSTUS	start_codon	40460	40462	.	-	0	ID=g6701.t1.srt;Parent=g6701.t1
JABGON010000132.1	AUGUSTUS	gene	40787	41773	.	-	.	ID=g6702
JABGON010000132.1	AUGUSTUS	mRNA	40787	41773	1	-	.	ID=g6702.t1;Parent=g6702
JABGON010000132.1	AUGUSTUS	stop_codon	40787	40789	.	-	0	ID=g6702.t1.stp;Parent=g6702.t1
JABGON010000132.1	AUGUSTUS	CDS	40787	40998	1	-	2	ID=g6702.t1.c;Parent=g6702.t1; product="Vta1 like-domain containing protein"; Dbxref=UniProtKB/TrEMBL:A0A2T0AAI8; go_function="molecular_function|0003674";go_component="cellular_component|0005575"
JABGON010000132.1	AUGUSTUS	exon	40787	40998	.	-	.	ID=g6702.t1.e1;Parent=g6702.t1
JABGON010000132.1	AUGUSTUS	CDS	41061	41187	1	-	0	ID=g6702.t1.c;Parent=g6702.t1
JABGON010000132.1	AUGUSTUS	exon	41061	41187	.	-	.	ID=g6702.t1.e2;Parent=g6702.t1
JABGON010000132.1	AUGUSTUS	CDS	41297	41773	1	-	0	ID=g6702.t1.c;Parent=g6702.t1
JABGON010000132.1	AUGUSTUS	exon	41297	41773	.	-	.	ID=g6702.t1.e3;Parent=g6702.t1
JABGON010000132.1	AUGUSTUS	start_codon	41771	41773	.	-	0	ID=g6702.t1.srt;Parent=g6702.t1
JABGON010000132.1	AUGUSTUS	gene	41854	44941	.	+	.	ID=g6703
JABGON010000132.1	AUGUSTUS	mRNA	41854	44941	1	+	.	ID=g6703.t1;Parent=g6703
JABGON010000132.1	AUGUSTUS	start_codon	41854	41856	.	+	0	ID=g6703.t1.srt;Parent=g6703.t1
JABGON010000132.1	AUGUSTUS	CDS	41854	42267	1	+	0	ID=g6703.t1.c;Parent=g6703.t1; product="propanoyl-CoA C-acyltransferase"; Dbxref=UniProtKB/TrEMBL:A0A0K3CE91; go_process="biological_process|0008150","cellular process|0009987","metabolic process|0008152","cellular metabolic process|0044237","organic substance metabolic process|0071704","primary metabolic process|0044238","macromolecule metabolic process|0043170","nitrogen compound metabolic process|0006807","cellular nitrogen compound metabolic process|0034641","nucleobase-containing compound metabolic process|0006139","heterocycle metabolic process|0046483","cellular aromatic compound metabolic process|0006725","organic cyclic compound metabolic process|1901360","nucleic acid metabolic process|0090304","RNA metabolic process|0016070","RNA processing|0006396","mRNA metabolic process|0016071","RNA splicing|0008380","mRNA processing|0006397","biological regulation|0065007","regulation of biological process|0050789","regulation of cellular process|0050794","positive regulation of biological process|0048518","positive regulation of cellular process|0048522","regulation of metabolic process|0019222","regulation of macromolecule metabolic process|0060255","regulation of cellular metabolic process|0031323","regulation of primary metabolic process|0080090","regulation of gene expression|0010468","positive regulation of metabolic process|0009893","regulation of nitrogen compound metabolic process|0051171","positive regulation of cellular metabolic process|0031325","regulation of biosynthetic process|0009889","regulation of cellular biosynthetic process|0031326","positive regulation of macromolecule metabolic process|0010604","regulation of cell cycle|0051726","regulation of macromolecule biosynthetic process|0010556","regulation of cellular macromolecule biosynthetic process|2000112","regulation of nucleobase-containing compound metabolic process|0019219","positive regulation of nitrogen compound metabolic process|0051173","regulation of RNA biosynthetic process|2001141","regulation of nucleic acid-templated transcription|1903506","regulation of DNA-templated transcription|0006355","regulation of RNA metabolic process|0051252","regulation of cell cycle process|0010564","positive regulation of biosynthetic process|0009891","positive regulation of cellular biosynthetic process|0031328","positive regulation of gene expression|0010628","regulation of transcription by RNA polymerase II|0006357","regulation of mitotic cell cycle|0007346","positive regulation of macromolecule biosynthetic process|0010557","positive regulation of nucleobase-containing compound metabolic process|0045935","positive regulation of RNA biosynthetic process|1902680","cell population proliferation|0008283","positive regulation of nucleic acid-templated transcription|1903508","positive regulation of RNA metabolic process|0051254","positive regulation of transcription by RNA polymerase II|0045944","positive regulation of DNA-templated transcription|0045893","regulation of cell cycle phase transition|1901987","regulation of mitotic cell cycle phase transition|1901990","regulation of G1/S transition of mitotic cell cycle|2000045","regulation of cell cycle G1/S phase transition|1902806";go_function="molecular_function|0003674","binding|0005488","protein binding|0005515","enzyme binding|0019899","histone acetyltransferase binding|0035035";go_component="cellular anatomical entity|0110165","cellular_component|0005575","intracellular organelle|0043229","organelle|0043226","membrane-bounded organelle|0043227","intracellular membrane-bounded organelle|0043231","nucleus|0005634","cytosol|0005829","cytoplasm|0005737","nucleoplasm|0005654"
JABGON010000132.1	AUGUSTUS	exon	41854	42267	.	+	.	ID=g6703.t1.e1;Parent=g6703.t1
JABGON010000132.1	AUGUSTUS	CDS	42345	42553	1	+	0	ID=g6703.t1.c;Parent=g6703.t1
JABGON010000132.1	AUGUSTUS	exon	42345	42553	.	+	.	ID=g6703.t1.e2;Parent=g6703.t1
JABGON010000132.1	AUGUSTUS	CDS	42612	42753	1	+	1	ID=g6703.t1.c;Parent=g6703.t1
JABGON010000132.1	AUGUSTUS	exon	42612	42753	.	+	.	ID=g6703.t1.e3;Parent=g6703.t1
JABGON010000132.1	AUGUSTUS	CDS	42811	43062	1	+	0	ID=g6703.t1.c;Parent=g6703.t1
JABGON010000132.1	AUGUSTUS	exon	42811	43062	.	+	.	ID=g6703.t1.e4;Parent=g6703.t1
JABGON010000132.1	AUGUSTUS	CDS	43122	43345	1	+	0	ID=g6703.t1.c;Parent=g6703.t1
JABGON010000132.1	AUGUSTUS	exon	43122	43345	.	+	.	ID=g6703.t1.e5;Parent=g6703.t1
JABGON010000132.1	AUGUSTUS	CDS	43401	43811	1	+	1	ID=g6703.t1.c;Parent=g6703.t1
JABGON010000132.1	AUGUSTUS	exon	43401	43811	.	+	.	ID=g6703.t1.e6;Parent=g6703.t1
JABGON010000132.1	AUGUSTUS	CDS	43870	44357	1	+	1	ID=g6703.t1.c;Parent=g6703.t1
JABGON010000132.1	AUGUSTUS	exon	43870	44357	.	+	.	ID=g6703.t1.e7;Parent=g6703.t1
JABGON010000132.1	AUGUSTUS	CDS	44415	44941	1	+	2	ID=g6703.t1.c;Parent=g6703.t1
JABGON010000132.1	AUGUSTUS	exon	44415	44941	.	+	.	ID=g6703.t1.e8;Parent=g6703.t1
JABGON010000132.1	AUGUSTUS	stop_codon	44939	44941	.	+	0	ID=g6703.t1.stp;Parent=g6703.t1
JABGON010000132.1	AUGUSTUS	gene	45026	45838	.	-	.	ID=g6704
JABGON010000132.1	AUGUSTUS	mRNA	45026	45838	1	-	.	ID=g6704.t1;Parent=g6704
JABGON010000132.1	AUGUSTUS	stop_codon	45026	45028	.	-	0	ID=g6704.t1.stp;Parent=g6704.t1
JABGON010000132.1	AUGUSTUS	CDS	45026	45122	1	-	1	ID=g6704.t1.c;Parent=g6704.t1; product="GPI inositol-deacylase"; Dbxref=UniProtKB/TrEMBL:A0A0K3CAU9; go_function="molecular_function|0003674","binding|0005488";go_component="cellular_component|0005575","cellular anatomical entity|0110165"
JABGON010000132.1	AUGUSTUS	exon	45026	45122	.	-	.	ID=g6704.t1.e1;Parent=g6704.t1
JABGON010000132.1	AUGUSTUS	CDS	45177	45259	1	-	0	ID=g6704.t1.c;Parent=g6704.t1
JABGON010000132.1	AUGUSTUS	exon	45177	45259	.	-	.	ID=g6704.t1.e2;Parent=g6704.t1
JABGON010000132.1	AUGUSTUS	CDS	45315	45530	1	-	0	ID=g6704.t1.c;Parent=g6704.t1
JABGON010000132.1	AUGUSTUS	exon	45315	45530	.	-	.	ID=g6704.t1.e3;Parent=g6704.t1
JABGON010000132.1	AUGUSTUS	CDS	45680	45838	1	-	0	ID=g6704.t1.c;Parent=g6704.t1
JABGON010000132.1	AUGUSTUS	exon	45680	45838	.	-	.	ID=g6704.t1.e4;Parent=g6704.t1
JABGON010000132.1	AUGUSTUS	start_codon	45836	45838	.	-	0	ID=g6704.t1.srt;Parent=g6704.t1
JABGON010000132.1	AUGUSTUS	gene	46276	47203	.	+	.	ID=g6705
JABGON010000132.1	AUGUSTUS	mRNA	46276	47203	1	+	.	ID=g6705.t1;Parent=g6705
JABGON010000132.1	AUGUSTUS	start_codon	46276	46278	.	+	0	ID=g6705.t1.srt;Parent=g6705.t1
JABGON010000132.1	AUGUSTUS	CDS	46276	46475	1	+	0	ID=g6705.t1.c;Parent=g6705.t1; product="LYR motif-containing protein Cup1-like N-terminal domain-containing protein"; Dbxref=UniProtKB/TrEMBL:A0A2T0AAK0; go_process="biological_process|0008150","cellular process|0009987","cellular component organization or biogenesis|0071840","cellular component organization|0016043","cellular component assembly|0022607","protein-containing complex assembly|0065003","protein-containing complex organization|0043933","protein-containing complex assembly|0034622","mitochondrial respiratory chain complex assembly|0033108","NADH dehydrogenase complex assembly|0010257","mitochondrial respiratory chain complex I assembly|0032981";go_function="binding|0005488","molecular_function|0003674";go_component="cellular_component|0005575","cellular anatomical entity|0110165","intracellular membrane-bounded organelle|0043231","intracellular organelle|0043229","membrane-bounded organelle|0043227","organelle|0043226","mitochondrial membrane|0031966","organelle membrane|0031090","membrane|0016020","mitochondrial inner membrane|0005743","organelle inner membrane|0019866","nucleus|0005634","mitochondrion|0005739"
JABGON010000132.1	AUGUSTUS	exon	46276	46475	.	+	.	ID=g6705.t1.e1;Parent=g6705.t1
JABGON010000132.1	AUGUSTUS	CDS	46579	46823	1	+	1	ID=g6705.t1.c;Parent=g6705.t1
JABGON010000132.1	AUGUSTUS	exon	46579	46823	.	+	.	ID=g6705.t1.e2;Parent=g6705.t1
JABGON010000132.1	AUGUSTUS	CDS	46905	47005	1	+	2	ID=g6705.t1.c;Parent=g6705.t1
JABGON010000132.1	AUGUSTUS	exon	46905	47005	.	+	.	ID=g6705.t1.e3;Parent=g6705.t1
JABGON010000132.1	AUGUSTUS	CDS	47096	47203	1	+	0	ID=g6705.t1.c;Parent=g6705.t1
JABGON010000132.1	AUGUSTUS	exon	47096	47203	.	+	.	ID=g6705.t1.e4;Parent=g6705.t1
JABGON010000132.1	AUGUSTUS	stop_codon	47201	47203	.	+	0	ID=g6705.t1.stp;Parent=g6705.t1
JABGON010000132.1	GeneMark.hmm3	mRNA	46468	47203	.	+	.	ID=g6705.t2;Parent=g6705
JABGON010000132.1	GeneMark.hmm3	start_codon	46468	46470	.	+	0	ID=g6705.t2.srt;Parent=g6705.t2
JABGON010000132.1	GeneMark.hmm3	CDS	46468	46475	.	+	0	ID=g6705.t2.c;Parent=g6705.t2; product="hypothetical protein"; go_process="biological_process|0008150","cellular process|0009987","cellular component organization or biogenesis|0071840","cellular component organization|0016043","cellular component assembly|0022607","protein-containing complex assembly|0065003","protein-containing complex organization|0043933","protein-containing complex assembly|0034622","mitochondrial respiratory chain complex assembly|0033108","NADH dehydrogenase complex assembly|0010257","mitochondrial respiratory chain complex I assembly|0032981";go_function="binding|0005488","molecular_function|0003674";go_component="cellular_component|0005575","cellular anatomical entity|0110165","intracellular membrane-bounded organelle|0043231","intracellular organelle|0043229","membrane-bounded organelle|0043227","organelle|0043226","mitochondrial membrane|0031966","organelle membrane|0031090","membrane|0016020","mitochondrial inner membrane|0005743","organelle inner membrane|0019866","nucleus|0005634","mitochondrion|0005739"
JABGON010000132.1	GeneMark.hmm3	exon	46468	46475	.	+	0	ID=g6705.t2.e1;Parent=g6705.t2
JABGON010000132.1	GeneMark.hmm3	mRNA	46468	47203	.	+	.	ID=g6705.t2;Parent=g6705
JABGON010000132.1	GeneMark.hmm3	CDS	46579	46823	.	+	1	ID=g6705.t2.c;Parent=g6705.t2; product="hypothetical protein"; go_process="biological_process|0008150","cellular process|0009987","cellular component organization or biogenesis|0071840","cellular component organization|0016043","cellular component assembly|0022607","protein-containing complex assembly|0065003","protein-containing complex organization|0043933","protein-containing complex assembly|0034622","mitochondrial respiratory chain complex assembly|0033108","NADH dehydrogenase complex assembly|0010257","mitochondrial respiratory chain complex I assembly|0032981";go_function="binding|0005488","molecular_function|0003674";go_component="cellular_component|0005575","cellular anatomical entity|0110165","intracellular membrane-bounded organelle|0043231","intracellular organelle|0043229","membrane-bounded organelle|0043227","organelle|0043226","mitochondrial membrane|0031966","organelle membrane|0031090","membrane|0016020","mitochondrial inner membrane|0005743","organelle inner membrane|0019866","nucleus|0005634","mitochondrion|0005739"
JABGON010000132.1	GeneMark.hmm3	exon	46579	46823	.	+	1	ID=g6705.t2.e1;Parent=g6705.t2
JABGON010000132.1	GeneMark.hmm3	CDS	46905	47005	.	+	2	ID=g6705.t2.c;Parent=g6705.t2
JABGON010000132.1	GeneMark.hmm3	exon	46905	47005	.	+	2	ID=g6705.t2.e2;Parent=g6705.t2
JABGON010000132.1	GeneMark.hmm3	CDS	47096	47203	.	+	0	ID=g6705.t2.c;Parent=g6705.t2
JABGON010000132.1	GeneMark.hmm3	exon	47096	47203	.	+	0	ID=g6705.t2.e3;Parent=g6705.t2
JABGON010000132.1	GeneMark.hmm3	stop_codon	47201	47203	.	+	0	ID=g6705.t2.stp;Parent=g6705.t2
JABGON010000132.1	AUGUSTUS	gene	47635	48476	.	+	.	ID=g6706
JABGON010000132.1	AUGUSTUS	mRNA	47635	48476	1	+	.	ID=g6706.t1;Parent=g6706
JABGON010000132.1	AUGUSTUS	start_codon	47635	47637	.	+	0	ID=g6706.t1.srt;Parent=g6706.t1
JABGON010000132.1	AUGUSTUS	CDS	47635	47703	1	+	0	ID=g6706.t1.c;Parent=g6706.t1; product="Muconate cycloisomerase 1"; Dbxref=UniProtKB/TrEMBL:A0A0K3CE57; go_process="transport|0006810","establishment of localization|0051234","localization|0051179","biological_process|0008150","cellular process|0009987","cellular metabolic process|0044237","metabolic process|0008152","small molecule metabolic process|0044281","organelle organization|0006996","cellular component organization or biogenesis|0071840","organic substance metabolic process|0071704","cellular component organization|0016043","phosphorus metabolic process|0006793","cellular biosynthetic process|0044249","vacuole organization|0007033","biosynthetic process|0009058","cellular catabolic process|0044248","organic substance biosynthetic process|1901576","catabolic process|0009056","vacuolar transport|0007034","organic acid metabolic process|0006082","organelle fusion|0048284","oxoacid metabolic process|0043436","process utilizing autophagic mechanism|0061919","autophagy|0006914","lysosomal microautophagy|0016237","biological regulation|0065007","organic substance transport|0071702","macromolecule localization|0033036","protein transport|0015031","amide transport|0042886","peptide transport|0015833","energy derivation by oxidation of organic compounds|0015980","protein localization|0008104","establishment of protein localization|0045184","obsolete oxidation-reduction process|0055114","regulation of biological process|0050789","nitrogen compound transport|0071705","generation of precursor metabolites and energy|0006091","regulation of cellular process|0050794","energy reserve metabolic process|0006112","intracellular transport|0046907";go_function="molecular_function|0003674","binding|0005488","heterocyclic compound binding|1901363","organic cyclic compound binding|0097159","nucleic acid binding|0003676","RNA binding|0003723","molecular function regulator activity|0098772","enzyme regulator activity|0030234","protein binding|0005515","mRNA binding|0003729","nucleoside-triphosphatase regulator activity|0060589","GTPase regulator activity|0030695","catalytic activity|0003824","anion binding|0043168","ion binding|0043167";go_component="cellular_component|0005575","cellular anatomical entity|0110165","membrane|0016021","obsolete intrinsic component of membrane|0031224","protein-containing complex|0032991","membrane|0016020","organelle membrane|0031090","bounding membrane of organelle|0098588","membrane|0098805","organelle|0043226","intracellular membrane-bounded organelle|0043231","intracellular organelle|0043229","membrane-bounded organelle|0043227","endoplasmic reticulum|0005783","vacuolar membrane|0005774","lytic vacuole membrane|0098852","chaperone complex|0101031","fungal-type vacuole membrane|0000329"
JABGON010000132.1	AUGUSTUS	exon	47635	47703	.	+	.	ID=g6706.t1.e1;Parent=g6706.t1
JABGON010000132.1	AUGUSTUS	CDS	47827	47883	1	+	0	ID=g6706.t1.c;Parent=g6706.t1
JABGON010000132.1	AUGUSTUS	exon	47827	47883	.	+	.	ID=g6706.t1.e2;Parent=g6706.t1
JABGON010000132.1	AUGUSTUS	CDS	47951	48035	1	+	0	ID=g6706.t1.c;Parent=g6706.t1
JABGON010000132.1	AUGUSTUS	exon	47951	48035	.	+	.	ID=g6706.t1.e3;Parent=g6706.t1
JABGON010000132.1	AUGUSTUS	CDS	48121	48142	1	+	2	ID=g6706.t1.c;Parent=g6706.t1
JABGON010000132.1	AUGUSTUS	exon	48121	48142	.	+	.	ID=g6706.t1.e4;Parent=g6706.t1
JABGON010000132.1	AUGUSTUS	CDS	48214	48284	1	+	1	ID=g6706.t1.c;Parent=g6706.t1
JABGON010000132.1	AUGUSTUS	exon	48214	48284	.	+	.	ID=g6706.t1.e5;Parent=g6706.t1
JABGON010000132.1	AUGUSTUS	CDS	48349	48407	1	+	2	ID=g6706.t1.c;Parent=g6706.t1
JABGON010000132.1	AUGUSTUS	exon	48349	48407	.	+	.	ID=g6706.t1.e6;Parent=g6706.t1
JABGON010000132.1	AUGUSTUS	CDS	48465	48476	1	+	0	ID=g6706.t1.c;Parent=g6706.t1
JABGON010000132.1	AUGUSTUS	exon	48465	48476	.	+	.	ID=g6706.t1.e7;Parent=g6706.t1
JABGON010000132.1	AUGUSTUS	stop_codon	48474	48476	.	+	0	ID=g6706.t1.stp;Parent=g6706.t1
JABGON010000132.1	AUGUSTUS	gene	48864	53235	.	-	.	ID=g6707
JABGON010000132.1	AUGUSTUS	mRNA	48864	53235	1	-	.	ID=g6707.t1;Parent=g6707
JABGON010000132.1	AUGUSTUS	stop_codon	48864	48866	.	-	0	ID=g6707.t1.stp;Parent=g6707.t1
JABGON010000132.1	AUGUSTUS	CDS	48864	49650	1	-	1	ID=g6707.t1.c;Parent=g6707.t1; product="hypothetical protein"; Dbxref=UniProtKB/TrEMBL:A0A0K3CI20; go_process="biological_process|0008150","cellular process|0009987","localization|0051179","establishment of localization|0051234","transport|0006810","secretion|0046903","vesicle-mediated transport|0016192","secretion by cell|0032940","export from cell|0140352","Golgi vesicle transport|0048193","exocytosis|0006887","post-Golgi vesicle-mediated transport|0006892","Golgi to plasma membrane transport|0006893","vesicle-mediated transport to the plasma membrane|0098876","cellular component organization|0016043","cellular component organization or biogenesis|0071840","organic substance transport|0071702","macromolecule localization|0033036","protein localization|0008104","nitrogen compound transport|0071705","amide transport|0042886","protein transport|0015031","establishment of protein localization|0045184","peptide transport|0015833","exocytic process|0140029";go_function="molecular_function|0003674","binding|0005488";go_component="cellular_component|0005575","cellular anatomical entity|0110165","protein-containing complex|0032991","organelle|0043226","membrane-bounded organelle|0043227","exocyst|0000145","vesicle tethering complex|0099023","cytosol|0005829"
JABGON010000132.1	AUGUSTUS	exon	48864	49650	.	-	.	ID=g6707.t1.e1;Parent=g6707.t1
JABGON010000132.1	AUGUSTUS	CDS	49708	49770	1	-	1	ID=g6707.t1.c;Parent=g6707.t1
JABGON010000132.1	AUGUSTUS	exon	49708	49770	.	-	.	ID=g6707.t1.e2;Parent=g6707.t1
JABGON010000132.1	AUGUSTUS	CDS	49829	50275	1	-	1	ID=g6707.t1.c;Parent=g6707.t1
JABGON010000132.1	AUGUSTUS	exon	49829	50275	.	-	.	ID=g6707.t1.e3;Parent=g6707.t1
JABGON010000132.1	AUGUSTUS	CDS	50336	50413	1	-	1	ID=g6707.t1.c;Parent=g6707.t1
JABGON010000132.1	AUGUSTUS	exon	50336	50413	.	-	.	ID=g6707.t1.e4;Parent=g6707.t1
JABGON010000132.1	AUGUSTUS	CDS	50488	50852	1	-	0	ID=g6707.t1.c;Parent=g6707.t1
JABGON010000132.1	AUGUSTUS	exon	50488	50852	.	-	.	ID=g6707.t1.e5;Parent=g6707.t1
JABGON010000132.1	AUGUSTUS	CDS	50911	51339	1	-	0	ID=g6707.t1.c;Parent=g6707.t1
JABGON010000132.1	AUGUSTUS	exon	50911	51339	.	-	.	ID=g6707.t1.e6;Parent=g6707.t1
JABGON010000132.1	AUGUSTUS	CDS	51419	51593	1	-	1	ID=g6707.t1.c;Parent=g6707.t1
JABGON010000132.1	AUGUSTUS	exon	51419	51593	.	-	.	ID=g6707.t1.e7;Parent=g6707.t1
JABGON010000132.1	AUGUSTUS	CDS	51648	51778	1	-	0	ID=g6707.t1.c;Parent=g6707.t1
JABGON010000132.1	AUGUSTUS	exon	51648	51778	.	-	.	ID=g6707.t1.e8;Parent=g6707.t1
JABGON010000132.1	AUGUSTUS	CDS	51839	51937	1	-	0	ID=g6707.t1.c;Parent=g6707.t1
JABGON010000132.1	AUGUSTUS	exon	51839	51937	.	-	.	ID=g6707.t1.e9;Parent=g6707.t1
JABGON010000132.1	AUGUSTUS	CDS	51993	52107	1	-	1	ID=g6707.t1.c;Parent=g6707.t1
JABGON010000132.1	AUGUSTUS	exon	51993	52107	.	-	.	ID=g6707.t1.e10;Parent=g6707.t1
JABGON010000132.1	AUGUSTUS	CDS	52215	52314	1	-	2	ID=g6707.t1.c;Parent=g6707.t1
JABGON010000132.1	AUGUSTUS	exon	52215	52314	.	-	.	ID=g6707.t1.e11;Parent=g6707.t1
JABGON010000132.1	AUGUSTUS	CDS	52390	52459	1	-	0	ID=g6707.t1.c;Parent=g6707.t1
JABGON010000132.1	AUGUSTUS	exon	52390	52459	.	-	.	ID=g6707.t1.e12;Parent=g6707.t1
JABGON010000132.1	AUGUSTUS	CDS	52560	52723	1	-	2	ID=g6707.t1.c;Parent=g6707.t1
JABGON010000132.1	AUGUSTUS	exon	52560	52723	.	-	.	ID=g6707.t1.e13;Parent=g6707.t1
JABGON010000132.1	AUGUSTUS	CDS	53052	53235	1	-	0	ID=g6707.t1.c;Parent=g6707.t1
JABGON010000132.1	AUGUSTUS	exon	53052	53235	.	-	.	ID=g6707.t1.e14;Parent=g6707.t1
JABGON010000132.1	AUGUSTUS	start_codon	53233	53235	.	-	0	ID=g6707.t1.srt;Parent=g6707.t1
JABGON010000132.1	AUGUSTUS	gene	53435	57992	.	+	.	ID=g6708
JABGON010000132.1	AUGUSTUS	mRNA	53435	57992	1	+	.	ID=g6708.t1;Parent=g6708
JABGON010000132.1	AUGUSTUS	start_codon	53435	53437	.	+	0	ID=g6708.t1.srt;Parent=g6708.t1
JABGON010000132.1	AUGUSTUS	CDS	53435	53745	1	+	0	ID=g6708.t1.c;Parent=g6708.t1; product="Anaphase-promoting complex subunit 2"; Dbxref=UniProtKB/TrEMBL:A0A2T0AAK7; go_process="biological_process|0008150","cellular process|0009987","response to stimulus|0050896","response to stress|0006950","metabolic process|0008152","cellular metabolic process|0044237","organic substance metabolic process|0071704","cellular response to stimulus|0051716","cellular component organization or biogenesis|0071840","cellular component organization|0016043","cellular response to stress|0033554","primary metabolic process|0044238","macromolecule metabolic process|0043170","cellular macromolecule metabolic process|0044260","nitrogen compound metabolic process|0006807","cellular nitrogen compound metabolic process|0034641","organic cyclic compound metabolic process|1901360","cellular response to DNA damage stimulus|0006974","organelle organization|0006996","heterocycle metabolic process|0046483","cellular aromatic compound metabolic process|0006725","nucleobase-containing compound metabolic process|0006139","nucleic acid metabolic process|0090304","chromosome organization|0051276","DNA metabolic process|0006259","DNA repair|0006281","cell cycle process|0022402","double-strand break repair|0006302","sister chromatid cohesion|0007062","DNA recombination|0006310","recombinational repair|0000725","double-strand break repair via homologous recombination|0000724","multicellular organismal process|0032501","biological regulation|0065007","developmental process|0032502","regulation of biological process|0050789","regulation of cellular process|0050794","regulation of biological quality|0065008","positive regulation of biological process|0048518","cellular developmental process|0048869","positive regulation of cellular process|0048522","aging|0007568","regulation of cellular component organization|0051128","organonitrogen compound metabolic process|1901564","reproductive process|0022414","homeostatic process|0042592","localization|0051179","protein metabolic process|0019538","macromolecule modification|0043412","protein metabolic process|0044267","regulation of organelle organization|0033043","protein modification process|0036211","protein modification process|0006464","chromosome organization|0006323";go_function="molecular_function|0003674","binding|0005488","organic cyclic compound binding|0097159","heterocyclic compound binding|1901363","ion binding|0043167","anion binding|0043168","small molecule binding|0036094","catalytic activity|0003824","carbohydrate derivative binding|0097367","nucleoside phosphate binding|1901265","nucleotide binding|0000166","adenyl nucleotide binding|0030554","hydrolase activity|0016787","ATP hydrolysis activity|0016887","purine nucleotide binding|0017076","hydrolase activity, acting on acid anhydrides, in phosphorus-containing anhydrides|0016818","ribonucleoside triphosphate phosphatase activity|0017111","hydrolase activity, acting on acid anhydrides|0016817","pyrophosphatase activity|0016462","obsolete drug binding|0008144","purine ribonucleotide binding|0032555","adenyl ribonucleotide binding|0032559","ribonucleotide binding|0032553","purine ribonucleoside triphosphate binding|0035639","ATP binding|0005524","nucleic acid binding|0003676","DNA binding|0003677","single-stranded DNA binding|0003697","protein binding|0005515";go_component="cellular anatomical entity|0110165","cellular_component|0005575","intracellular organelle|0043229","organelle|0043226","intracellular membrane-bounded organelle|0043231","membrane-bounded organelle|0043227","nucleus|0005634","protein-containing complex|0032991","catalytic complex|1902494","transferase complex|1990234","cytoplasm|0005737","non-membrane-bounded organelle|0043228","intracellular non-membrane-bounded organelle|0043232","cytosol|0005829"
JABGON010000132.1	AUGUSTUS	exon	53435	53745	.	+	.	ID=g6708.t1.e1;Parent=g6708.t1
JABGON010000132.1	AUGUSTUS	CDS	53806	53971	1	+	1	ID=g6708.t1.c;Parent=g6708.t1
JABGON010000132.1	AUGUSTUS	exon	53806	53971	.	+	.	ID=g6708.t1.e2;Parent=g6708.t1
JABGON010000132.1	AUGUSTUS	CDS	54036	54195	1	+	0	ID=g6708.t1.c;Parent=g6708.t1
JABGON010000132.1	AUGUSTUS	exon	54036	54195	.	+	.	ID=g6708.t1.e3;Parent=g6708.t1
JABGON010000132.1	AUGUSTUS	CDS	54290	54359	1	+	2	ID=g6708.t1.c;Parent=g6708.t1
JABGON010000132.1	AUGUSTUS	exon	54290	54359	.	+	.	ID=g6708.t1.e4;Parent=g6708.t1
JABGON010000132.1	AUGUSTUS	CDS	54419	54572	1	+	1	ID=g6708.t1.c;Parent=g6708.t1
JABGON010000132.1	AUGUSTUS	exon	54419	54572	.	+	.	ID=g6708.t1.e5;Parent=g6708.t1
JABGON010000132.1	AUGUSTUS	CDS	54658	55020	1	+	0	ID=g6708.t1.c;Parent=g6708.t1
JABGON010000132.1	AUGUSTUS	exon	54658	55020	.	+	.	ID=g6708.t1.e6;Parent=g6708.t1
JABGON010000132.1	AUGUSTUS	CDS	55077	55363	1	+	0	ID=g6708.t1.c;Parent=g6708.t1
JABGON010000132.1	AUGUSTUS	exon	55077	55363	.	+	.	ID=g6708.t1.e7;Parent=g6708.t1
JABGON010000132.1	AUGUSTUS	CDS	55422	55662	1	+	1	ID=g6708.t1.c;Parent=g6708.t1
JABGON010000132.1	AUGUSTUS	exon	55422	55662	.	+	.	ID=g6708.t1.e8;Parent=g6708.t1
JABGON010000132.1	AUGUSTUS	CDS	55720	56155	1	+	0	ID=g6708.t1.c;Parent=g6708.t1
JABGON010000132.1	AUGUSTUS	exon	55720	56155	.	+	.	ID=g6708.t1.e9;Parent=g6708.t1
JABGON010000132.1	AUGUSTUS	CDS	56217	56359	1	+	2	ID=g6708.t1.c;Parent=g6708.t1
JABGON010000132.1	AUGUSTUS	exon	56217	56359	.	+	.	ID=g6708.t1.e10;Parent=g6708.t1
JABGON010000132.1	AUGUSTUS	CDS	56416	56488	1	+	0	ID=g6708.t1.c;Parent=g6708.t1
JABGON010000132.1	AUGUSTUS	exon	56416	56488	.	+	.	ID=g6708.t1.e11;Parent=g6708.t1
JABGON010000132.1	AUGUSTUS	CDS	56547	56822	1	+	2	ID=g6708.t1.c;Parent=g6708.t1
JABGON010000132.1	AUGUSTUS	exon	56547	56822	.	+	.	ID=g6708.t1.e12;Parent=g6708.t1
JABGON010000132.1	AUGUSTUS	CDS	56876	57111	1	+	2	ID=g6708.t1.c;Parent=g6708.t1
JABGON010000132.1	AUGUSTUS	exon	56876	57111	.	+	.	ID=g6708.t1.e13;Parent=g6708.t1
JABGON010000132.1	AUGUSTUS	CDS	57168	57315	1	+	0	ID=g6708.t1.c;Parent=g6708.t1
JABGON010000132.1	AUGUSTUS	exon	57168	57315	.	+	.	ID=g6708.t1.e14;Parent=g6708.t1
JABGON010000132.1	AUGUSTUS	CDS	57375	57523	1	+	2	ID=g6708.t1.c;Parent=g6708.t1
JABGON010000132.1	AUGUSTUS	exon	57375	57523	.	+	.	ID=g6708.t1.e15;Parent=g6708.t1
JABGON010000132.1	AUGUSTUS	CDS	57585	57745	1	+	0	ID=g6708.t1.c;Parent=g6708.t1
JABGON010000132.1	AUGUSTUS	exon	57585	57745	.	+	.	ID=g6708.t1.e16;Parent=g6708.t1
JABGON010000132.1	AUGUSTUS	CDS	57809	57992	1	+	1	ID=g6708.t1.c;Parent=g6708.t1
JABGON010000132.1	AUGUSTUS	exon	57809	57992	.	+	.	ID=g6708.t1.e17;Parent=g6708.t1
JABGON010000132.1	AUGUSTUS	stop_codon	57990	57992	.	+	0	ID=g6708.t1.stp;Parent=g6708.t1
JABGON010000132.1	AUGUSTUS	gene	59711	62832	.	-	.	ID=g6709
JABGON010000132.1	AUGUSTUS	mRNA	59711	62832	1	-	.	ID=g6709.t1;Parent=g6709
JABGON010000132.1	AUGUSTUS	stop_codon	59711	59713	.	-	0	ID=g6709.t1.stp;Parent=g6709.t1
JABGON010000132.1	AUGUSTUS	CDS	59711	60967	1	-	0	ID=g6709.t1.c;Parent=g6709.t1; product="hypothetical protein"; Dbxref=UniProtKB/TrEMBL:A0A2T0AAP5; go_process="biological_process|0008150","cellular process|0009987","biological regulation|0065007","regulation of biological process|0050789","regulation of cellular process|0050794","response to stimulus|0050896","organic substance metabolic process|0071704","metabolic process|0008152","primary metabolic process|0044238","response to chemical|0042221","cellular metabolic process|0044237","organonitrogen compound metabolic process|1901564","nitrogen compound metabolic process|0006807","carbohydrate metabolic process|0005975","macromolecule modification|0043412","macromolecule metabolic process|0043170","small molecule metabolic process|0044281","response to organic substance|0010033","protein metabolic process|0019538","cellular response to stimulus|0051716","protein modification process|0036211","protein metabolic process|0044267","protein modification process|0006464","cellular macromolecule metabolic process|0044260","organic substance catabolic process|1901575","negative regulation of biological process|0048519","catabolic process|0009056","positive regulation of biological process|0048518","cellular response to chemical stimulus|0070887","negative regulation of cellular process|0048523","monosaccharide metabolic process|0005996","cellular catabolic process|0044248","glucose metabolic process|0006006","hexose metabolic process|0019318","regulation of localization|0032879","organonitrogen compound catabolic process|1901565","cell cycle process|0022402","macromolecule catabolic process|0009057","cellular response to organic substance|0071310","regulation of cell cycle|0051726","positive regulation of transport|0051050","protein modification by small protein conjugation or removal|0070647","regulation of transport|0051049","protein modification by small protein conjugation|0032446","mitotic cell cycle process|1903047","proteolysis|0006508","protein ubiquitination|0016567","cellular macromolecule catabolic process|0044265","regulation of mitotic cell cycle|0007346","protein catabolic process|0030163","regulation of transmembrane transport|0034762","proteolysis involved in protein catabolic process|0051603","positive regulation of transmembrane transport|0034764","negative regulation of cell cycle|0045786","negative regulation of mitotic cell cycle|0045930","modification-dependent macromolecule catabolic process|0043632","proteasomal protein catabolic process|0010498","proteasome-mediated ubiquitin-dependent protein catabolic process|0043161","modification-dependent protein catabolic process|0019941","protein polyubiquitination|0000209","ubiquitin-dependent protein catabolic process|0006511","regulation of glucose transmembrane transport|0010827","cell cycle phase transition|0044770","mitotic cell cycle phase transition|0044772","G1/S transition of mitotic cell cycle|0000082","cell cycle G1/S phase transition|0044843","positive regulation of glucose transmembrane transport|0010828","SCF-dependent proteasomal ubiquitin-dependent protein catabolic process|0031146";go_function="molecular_function|0003674","binding|0005488","protein binding|0005515","protein-macromolecule adaptor activity|0030674","molecular adaptor activity|0060090";go_component="cellular anatomical entity|0110165","cellular_component|0005575","organelle|0043226","intracellular organelle|0043229","membrane-bounded organelle|0043227","intracellular membrane-bounded organelle|0043231","nucleus|0005634","membrane|0016020","cytoplasm|0005737","protein-containing complex|0032991","catalytic complex|1902494","transferase complex|1990234","ubiquitin ligase complex|0000151","contractile ring|0070938","cullin-RING ubiquitin ligase complex|0031461","SCF ubiquitin ligase complex|0019005","actomyosin contractile ring|0005826"
JABGON010000132.1	AUGUSTUS	exon	59711	60967	.	-	.	ID=g6709.t1.e1;Parent=g6709.t1
JABGON010000132.1	AUGUSTUS	CDS	61026	61105	1	-	2	ID=g6709.t1.c;Parent=g6709.t1
JABGON010000132.1	AUGUSTUS	exon	61026	61105	.	-	.	ID=g6709.t1.e2;Parent=g6709.t1
JABGON010000132.1	AUGUSTUS	CDS	61172	61239	1	-	1	ID=g6709.t1.c;Parent=g6709.t1
JABGON010000132.1	AUGUSTUS	exon	61172	61239	.	-	.	ID=g6709.t1.e3;Parent=g6709.t1
JABGON010000132.1	AUGUSTUS	CDS	61301	61905	1	-	0	ID=g6709.t1.c;Parent=g6709.t1
JABGON010000132.1	AUGUSTUS	exon	61301	61905	.	-	.	ID=g6709.t1.e4;Parent=g6709.t1
JABGON010000132.1	AUGUSTUS	CDS	61969	62832	1	-	0	ID=g6709.t1.c;Parent=g6709.t1
JABGON010000132.1	AUGUSTUS	exon	61969	62832	.	-	.	ID=g6709.t1.e5;Parent=g6709.t1
JABGON010000132.1	AUGUSTUS	start_codon	62830	62832	.	-	0	ID=g6709.t1.srt;Parent=g6709.t1
JABGON010000132.1	AUGUSTUS	gene	66586	69255	.	+	.	ID=g6710
JABGON010000132.1	AUGUSTUS	mRNA	66586	69255	1	+	.	ID=g6710.t1;Parent=g6710
JABGON010000132.1	AUGUSTUS	start_codon	66586	66588	.	+	0	ID=g6710.t1.srt;Parent=g6710.t1
JABGON010000132.1	AUGUSTUS	CDS	66586	66810	1	+	0	ID=g6710.t1.c;Parent=g6710.t1; product="Aspartic peptidase domain-containing protein"; Dbxref=UniProtKB/TrEMBL:A0A0K3CI16; go_function="molecular_function|0003674","transmembrane transporter activity|0022857","binding|0005488","transporter activity|0005215";go_component="cellular anatomical entity|0110165","cellular_component|0005575"
JABGON010000132.1	AUGUSTUS	exon	66586	66810	.	+	.	ID=g6710.t1.e1;Parent=g6710.t1
JABGON010000132.1	AUGUSTUS	CDS	66899	67120	1	+	0	ID=g6710.t1.c;Parent=g6710.t1
JABGON010000132.1	AUGUSTUS	exon	66899	67120	.	+	.	ID=g6710.t1.e2;Parent=g6710.t1
JABGON010000132.1	AUGUSTUS	CDS	67190	67339	1	+	0	ID=g6710.t1.c;Parent=g6710.t1
JABGON010000132.1	AUGUSTUS	exon	67190	67339	.	+	.	ID=g6710.t1.e3;Parent=g6710.t1
JABGON010000132.1	AUGUSTUS	CDS	67402	67897	1	+	0	ID=g6710.t1.c;Parent=g6710.t1
JABGON010000132.1	AUGUSTUS	exon	67402	67897	.	+	.	ID=g6710.t1.e4;Parent=g6710.t1
JABGON010000132.1	AUGUSTUS	CDS	67959	68568	1	+	2	ID=g6710.t1.c;Parent=g6710.t1
JABGON010000132.1	AUGUSTUS	exon	67959	68568	.	+	.	ID=g6710.t1.e5;Parent=g6710.t1
JABGON010000132.1	AUGUSTUS	CDS	68631	68747	1	+	1	ID=g6710.t1.c;Parent=g6710.t1
JABGON010000132.1	AUGUSTUS	exon	68631	68747	.	+	.	ID=g6710.t1.e6;Parent=g6710.t1
JABGON010000132.1	AUGUSTUS	CDS	68813	68994	1	+	1	ID=g6710.t1.c;Parent=g6710.t1
JABGON010000132.1	AUGUSTUS	exon	68813	68994	.	+	.	ID=g6710.t1.e7;Parent=g6710.t1
JABGON010000132.1	AUGUSTUS	CDS	69059	69255	1	+	2	ID=g6710.t1.c;Parent=g6710.t1
JABGON010000132.1	AUGUSTUS	exon	69059	69255	.	+	.	ID=g6710.t1.e8;Parent=g6710.t1
JABGON010000132.1	AUGUSTUS	stop_codon	69253	69255	.	+	0	ID=g6710.t1.stp;Parent=g6710.t1
JABGON010000132.1	AUGUSTUS	gene	70637	73380	.	-	.	ID=g6711
JABGON010000132.1	AUGUSTUS	mRNA	70637	73380	1	-	.	ID=g6711.t1;Parent=g6711
JABGON010000132.1	AUGUSTUS	stop_codon	70637	70639	.	-	0	ID=g6711.t1.stp;Parent=g6711.t1
JABGON010000132.1	AUGUSTUS	CDS	70637	70849	1	-	0	ID=g6711.t1.c;Parent=g6711.t1; product="EKC/KEOPS complex subunit CGI121"; Dbxref=UniProtKB/TrEMBL:A0A2T0AAH5; go_process="biological_process|0008150","cellular process|0009987","metabolic process|0008152","cellular metabolic process|0044237","organic substance metabolic process|0071704","small molecule metabolic process|0044281","carboxylic acid metabolic process|0019752","oxoacid metabolic process|0043436","organic acid metabolic process|0006082","monocarboxylic acid metabolic process|0032787","dicarboxylic acid metabolic process|0043648","pyruvate metabolic process|0006090","malate metabolic process|0006108","primary metabolic process|0044238";go_function="molecular_function|0003674","binding|0005488","heterocyclic compound binding|1901363","organic cyclic compound binding|0097159","catalytic activity|0003824","ion binding|0043167","metal ion binding|0046872","cation binding|0043169","oxidoreductase activity|0016491","obsolete cofactor binding|0048037","nucleotide binding|0000166","small molecule binding|0036094","nucleoside phosphate binding|1901265","oxidoreductase activity, acting on CH-OH group of donors|0016614","oxidoreductase activity, acting on the CH-OH group of donors, NAD or NADP as acceptor|0016616","obsolete coenzyme binding|0050662","NAD binding|0051287","lyase activity|0016829","carbon-carbon lyase activity|0016830","carboxy-lyase activity|0016831","transition metal ion binding|0046914","protein binding|0005515","identical protein binding|0042802";go_component="cellular_component|0005575","cellular anatomical entity|0110165","intracellular organelle|0043229","organelle|0043226","intracellular membrane-bounded organelle|0043231","membrane-bounded organelle|0043227","mitochondrion|0005739","cytosol|0005829"
JABGON010000132.1	AUGUSTUS	exon	70637	70849	.	-	.	ID=g6711.t1.e1;Parent=g6711.t1
JABGON010000132.1	AUGUSTUS	CDS	70905	70977	1	-	1	ID=g6711.t1.c;Parent=g6711.t1
JABGON010000132.1	AUGUSTUS	exon	70905	70977	.	-	.	ID=g6711.t1.e2;Parent=g6711.t1
JABGON010000132.1	AUGUSTUS	CDS	71034	71069	1	-	1	ID=g6711.t1.c;Parent=g6711.t1
JABGON010000132.1	AUGUSTUS	exon	71034	71069	.	-	.	ID=g6711.t1.e3;Parent=g6711.t1
JABGON010000132.1	AUGUSTUS	CDS	71131	71263	1	-	2	ID=g6711.t1.c;Parent=g6711.t1
JABGON010000132.1	AUGUSTUS	exon	71131	71263	.	-	.	ID=g6711.t1.e4;Parent=g6711.t1
JABGON010000132.1	AUGUSTUS	CDS	71319	71578	1	-	1	ID=g6711.t1.c;Parent=g6711.t1
JABGON010000132.1	AUGUSTUS	exon	71319	71578	.	-	.	ID=g6711.t1.e5;Parent=g6711.t1
JABGON010000132.1	AUGUSTUS	CDS	71642	71843	1	-	2	ID=g6711.t1.c;Parent=g6711.t1
JABGON010000132.1	AUGUSTUS	exon	71642	71843	.	-	.	ID=g6711.t1.e6;Parent=g6711.t1
JABGON010000132.1	AUGUSTUS	CDS	71902	71972	1	-	1	ID=g6711.t1.c;Parent=g6711.t1
JABGON010000132.1	AUGUSTUS	exon	71902	71972	.	-	.	ID=g6711.t1.e7;Parent=g6711.t1
JABGON010000132.1	AUGUSTUS	CDS	72039	72543	1	-	2	ID=g6711.t1.c;Parent=g6711.t1
JABGON010000132.1	AUGUSTUS	exon	72039	72543	.	-	.	ID=g6711.t1.e8;Parent=g6711.t1
JABGON010000132.1	AUGUSTUS	CDS	72660	72745	1	-	1	ID=g6711.t1.c;Parent=g6711.t1
JABGON010000132.1	AUGUSTUS	exon	72660	72745	.	-	.	ID=g6711.t1.e9;Parent=g6711.t1
JABGON010000132.1	AUGUSTUS	CDS	72809	72924	1	-	0	ID=g6711.t1.c;Parent=g6711.t1
JABGON010000132.1	AUGUSTUS	exon	72809	72924	.	-	.	ID=g6711.t1.e10;Parent=g6711.t1
JABGON010000132.1	AUGUSTUS	CDS	73171	73380	1	-	0	ID=g6711.t1.c;Parent=g6711.t1
JABGON010000132.1	AUGUSTUS	exon	73171	73380	.	-	.	ID=g6711.t1.e11;Parent=g6711.t1
JABGON010000132.1	AUGUSTUS	start_codon	73378	73380	.	-	0	ID=g6711.t1.srt;Parent=g6711.t1
JABGON010000132.1	AUGUSTUS	gene	74189	75946	.	+	.	ID=g6712
JABGON010000132.1	AUGUSTUS	mRNA	74189	75946	1	+	.	ID=g6712.t1;Parent=g6712
JABGON010000132.1	AUGUSTUS	start_codon	74189	74191	.	+	0	ID=g6712.t1.srt;Parent=g6712.t1
JABGON010000132.1	AUGUSTUS	CDS	74189	75946	1	+	0	ID=g6712.t1.c;Parent=g6712.t1; product="Anti-proliferative protein domain containing protein"; Dbxref=UniProtKB/TrEMBL:M7XTC4; go_process="biological_process|0008150","biological regulation|0065007","regulation of biological process|0050789","regulation of cellular process|0050794","regulation of multicellular organismal process|0051239","regulation of developmental process|0050793","positive regulation of biological process|0048518","negative regulation of biological process|0048519","regulation of cell population proliferation|0042127","regulation of cell differentiation|0045595","negative regulation of cellular process|0048523","negative regulation of multicellular organismal process|0051241","regulation of ossification|0030278","regulation of gene expression|0010468","negative regulation of developmental process|0051093","regulation of metabolic process|0019222","negative regulation of cell population proliferation|0008285","negative regulation of cell differentiation|0045596","regulation of macromolecule metabolic process|0060255","positive regulation of cellular process|0048522","regulation of cell communication|0010646","regulation of signaling|0023051","regulation of response to stimulus|0048583","regulation of signal transduction|0009966","positive regulation of metabolic process|0009893","negative regulation of cell communication|0010648","negative regulation of signaling|0023057","regulation of biosynthetic process|0009889","negative regulation of response to stimulus|0048585","positive regulation of gene expression|0010628","regulation of primary metabolic process|0080090","regulation of cellular metabolic process|0031323","regulation of cellular biosynthetic process|0031326","positive regulation of macromolecule metabolic process|0010604","positive regulation of cellular metabolic process|0031325","negative regulation of signal transduction|0009968","regulation of macromolecule biosynthetic process|0010556","regulation of cellular macromolecule biosynthetic process|2000112","regulation of catabolic process|0009894","negative regulation of biosynthetic process|0009890","regulation of nucleobase-containing compound metabolic process|0019219","positive regulation of catabolic process|0009896","negative regulation of ossification|0030279","regulation of nitrogen compound metabolic process|0051171","regulation of RNA metabolic process|0051252","negative regulation of metabolic process|0009892","positive regulation of nitrogen compound metabolic process|0051173","regulation of cellular catabolic process|0031329","regulation of DNA-templated transcription|0006355","regulation of nucleic acid-templated transcription|1903506","regulation of RNA biosynthetic process|2001141","post-transcriptional regulation of gene expression|0010608","negative regulation of gene expression|0010629","negative regulation of cellular biosynthetic process|0031327","negative regulation of catabolic process|0009895","negative regulation of nucleobase-containing compound metabolic process|0045934","negative regulation of macromolecule metabolic process|0010605","regulation of protein metabolic process|0051246","regulation of SMAD protein signal transduction|0060390","regulation of transcription by RNA polymerase II|0006357","negative regulation of cellular metabolic process|0031324","regulation of protein metabolic process|0032268","regulation of transmembrane receptor protein serine/threonine kinase signaling pathway|0090092","negative regulation of RNA catabolic process|1902369","negative regulation of cellular catabolic process|0031330","positive regulation of nucleobase-containing compound metabolic process|0045935","regulation of mRNA catabolic process|0061013","negative regulation of macromolecule biosynthetic process|0010558","negative regulation of RNA metabolic process|0051253","regulation of osteoblast differentiation|0045667","positive regulation of cellular catabolic process|0031331","negative regulation of cellular macromolecule biosynthetic process|2000113","regulation of mRNA metabolic process|1903311","negative regulation of nitrogen compound metabolic process|0051172","regulation of translation|0006417","negative regulation of osteoblast differentiation|0045668","negative regulation of transmembrane receptor protein serine/threonine kinase signaling pathway|0090101","regulation of cellular response to growth factor stimulus|0090287","regulation of amide metabolic process|0034248","positive regulation of RNA metabolic process|0051254","negative regulation of protein metabolic process|0051248","negative regulation of mRNA metabolic process|1903312","negative regulation of protein metabolic process|0032269","negative regulation of mRNA catabolic process|1902373","negative regulation of cellular response to growth factor stimulus|0090288","negative regulation of translation|0017148","regulation of BMP signaling pathway|0030510","negative regulation of amide metabolic process|0034249","negative regulation of BMP signaling pathway|0030514","regulation of nuclear-transcribed mRNA catabolic process, deadenylation-dependent decay|1900151","positive regulation of mRNA metabolic process|1903313","positive regulation of mRNA catabolic process|0061014","regulation of multicellular organismal development|2000026";go_function="molecular_function|0003674","binding|0005488","protein binding|0005515","signaling receptor binding|0005102","transcription corepressor activity|0003714","transcription regulator activity|0140110","transcription coregulator activity|0003712","enzyme binding|0019899","kinase binding|0019900","protein kinase binding|0019901","protein tyrosine kinase binding|1990782","receptor tyrosine kinase binding|0030971","SMAD binding|0046332","hormone receptor binding|0051427","signaling receptor activator activity|0030546","signaling receptor regulator activity|0030545","receptor ligand activity|0048018","hormone activity|0005179","transcription factor binding|0008134","nuclear receptor binding|0035257","DNA-binding transcription factor binding|0140297","molecular function regulator activity|0098772","RNA polymerase II-specific DNA-binding transcription factor binding|0061629";go_component="cellular_component|0005575","cellular anatomical entity|0110165","organelle|0043226","intracellular organelle|0043229","intracellular membrane-bounded organelle|0043231","membrane-bounded organelle|0043227","nucleus|0005634","cytoplasm|0005737","protein-containing complex|0032991"
JABGON010000132.1	AUGUSTUS	exon	74189	75946	.	+	.	ID=g6712.t1.e1;Parent=g6712.t1
JABGON010000132.1	AUGUSTUS	stop_codon	75944	75946	.	+	0	ID=g6712.t1.stp;Parent=g6712.t1
JABGON010000132.1	AUGUSTUS	gene	76388	78103	.	-	.	ID=g6713
JABGON010000132.1	AUGUSTUS	mRNA	76388	78103	1	-	.	ID=g6713.t1;Parent=g6713
JABGON010000132.1	AUGUSTUS	stop_codon	76388	76390	.	-	0	ID=g6713.t1.stp;Parent=g6713.t1
JABGON010000132.1	AUGUSTUS	CDS	76388	77555	1	-	1	ID=g6713.t1.c;Parent=g6713.t1; product="Proteophosphoglycan ppg4"; Dbxref=UniProtKB/TrEMBL:A0A0K3CAU0; go_component="cellular_component|0005575","cellular anatomical entity|0110165","membrane|0016021","obsolete intrinsic component of membrane|0031224"
JABGON010000132.1	AUGUSTUS	exon	76388	77555	.	-	.	ID=g6713.t1.e1;Parent=g6713.t1
JABGON010000132.1	AUGUSTUS	CDS	77624	77869	1	-	1	ID=g6713.t1.c;Parent=g6713.t1
JABGON010000132.1	AUGUSTUS	exon	77624	77869	.	-	.	ID=g6713.t1.e2;Parent=g6713.t1
JABGON010000132.1	AUGUSTUS	CDS	77958	78103	1	-	0	ID=g6713.t1.c;Parent=g6713.t1
JABGON010000132.1	AUGUSTUS	exon	77958	78103	.	-	.	ID=g6713.t1.e3;Parent=g6713.t1
JABGON010000132.1	AUGUSTUS	start_codon	78101	78103	.	-	0	ID=g6713.t1.srt;Parent=g6713.t1
JABGON010000132.1	AUGUSTUS	gene	79101	80213	.	-	.	ID=g6714
JABGON010000132.1	AUGUSTUS	mRNA	79101	80213	1	-	.	ID=g6714.t1;Parent=g6714
JABGON010000132.1	AUGUSTUS	stop_codon	79101	79103	.	-	0	ID=g6714.t1.stp;Parent=g6714.t1
JABGON010000132.1	AUGUSTUS	CDS	79101	79158	1	-	1	ID=g6714.t1.c;Parent=g6714.t1; product="Proteophosphoglycan ppg4"; Dbxref=UniProtKB/TrEMBL:A0A0K3CE47; go_function="molecular_function|0003674","molecular function regulator activity|0098772","binding|0005488","receptor ligand activity|0048018","signaling receptor regulator activity|0030545","signaling receptor activator activity|0030546","protein binding|0005515","signaling receptor binding|0005102";go_component="cellular anatomical entity|0110165","cellular_component|0005575"
JABGON010000132.1	AUGUSTUS	exon	79101	79158	.	-	.	ID=g6714.t1.e1;Parent=g6714.t1
JABGON010000132.1	AUGUSTUS	CDS	79219	79339	1	-	2	ID=g6714.t1.c;Parent=g6714.t1
JABGON010000132.1	AUGUSTUS	exon	79219	79339	.	-	.	ID=g6714.t1.e2;Parent=g6714.t1
JABGON010000132.1	AUGUSTUS	CDS	79414	79583	1	-	1	ID=g6714.t1.c;Parent=g6714.t1
JABGON010000132.1	AUGUSTUS	exon	79414	79583	.	-	.	ID=g6714.t1.e3;Parent=g6714.t1
JABGON010000132.1	AUGUSTUS	CDS	79668	79896	1	-	2	ID=g6714.t1.c;Parent=g6714.t1
JABGON010000132.1	AUGUSTUS	exon	79668	79896	.	-	.	ID=g6714.t1.e4;Parent=g6714.t1
JABGON010000132.1	AUGUSTUS	CDS	80021	80213	1	-	0	ID=g6714.t1.c;Parent=g6714.t1
JABGON010000132.1	AUGUSTUS	exon	80021	80213	.	-	.	ID=g6714.t1.e5;Parent=g6714.t1
JABGON010000132.1	AUGUSTUS	start_codon	80211	80213	.	-	0	ID=g6714.t1.srt;Parent=g6714.t1
JABGON010000132.1	AUGUSTUS	gene	81420	82315	.	-	.	ID=g6715
JABGON010000132.1	AUGUSTUS	mRNA	81420	82315	1	-	.	ID=g6715.t1;Parent=g6715
JABGON010000132.1	AUGUSTUS	stop_codon	81420	81422	.	-	0	ID=g6715.t1.stp;Parent=g6715.t1
JABGON010000132.1	AUGUSTUS	CDS	81420	81503	1	-	0	ID=g6715.t1.c;Parent=g6715.t1; product="hypothetical protein"; Dbxref=UniProtKB/TrEMBL:A0A0K3CI13; go_function="molecular_function|0003674","binding|0005488","protein binding|0005515";go_component="cellular_component|0005575","cellular anatomical entity|0110165"
JABGON010000132.1	AUGUSTUS	exon	81420	81503	.	-	.	ID=g6715.t1.e1;Parent=g6715.t1
JABGON010000132.1	AUGUSTUS	CDS	81592	81689	1	-	2	ID=g6715.t1.c;Parent=g6715.t1
JABGON010000132.1	AUGUSTUS	exon	81592	81689	.	-	.	ID=g6715.t1.e2;Parent=g6715.t1
JABGON010000132.1	AUGUSTUS	CDS	81801	81971	1	-	2	ID=g6715.t1.c;Parent=g6715.t1
JABGON010000132.1	AUGUSTUS	exon	81801	81971	.	-	.	ID=g6715.t1.e3;Parent=g6715.t1
JABGON010000132.1	AUGUSTUS	CDS	82033	82170	1	-	2	ID=g6715.t1.c;Parent=g6715.t1
JABGON010000132.1	AUGUSTUS	exon	82033	82170	.	-	.	ID=g6715.t1.e4;Parent=g6715.t1
JABGON010000132.1	AUGUSTUS	CDS	82228	82315	1	-	0	ID=g6715.t1.c;Parent=g6715.t1
JABGON010000132.1	AUGUSTUS	exon	82228	82315	.	-	.	ID=g6715.t1.e5;Parent=g6715.t1
JABGON010000132.1	AUGUSTUS	start_codon	82313	82315	.	-	0	ID=g6715.t1.srt;Parent=g6715.t1
JABGON010000132.1	AUGUSTUS	gene	82974	83935	.	-	.	ID=g6716
JABGON010000132.1	AUGUSTUS	mRNA	82974	83935	1	-	.	ID=g6716.t1;Parent=g6716
JABGON010000132.1	AUGUSTUS	stop_codon	82974	82976	.	-	0	ID=g6716.t1.stp;Parent=g6716.t1
JABGON010000132.1	AUGUSTUS	CDS	82974	83173	1	-	2	ID=g6716.t1.c;Parent=g6716.t1; product="Proteophosphoglycan ppg4"; Dbxref=UniProtKB/TrEMBL:A0A0K3CE78; go_process="biological_process|0008150","cellular process|0009987","metabolic process|0008152","organic substance metabolic process|0071704","cellular metabolic process|0044237","primary metabolic process|0044238","nitrogen compound metabolic process|0006807","macromolecule metabolic process|0043170","macromolecule modification|0043412","organic cyclic compound metabolic process|1901360","cellular aromatic compound metabolic process|0006725","cellular nitrogen compound metabolic process|0034641","heterocycle metabolic process|0046483","nucleobase-containing compound metabolic process|0006139","nucleic acid metabolic process|0090304","ncRNA metabolic process|0034660","RNA metabolic process|0016070","RNA modification|0009451","snRNA metabolic process|0016073","biological regulation|0065007","regulation of biological process|0050789","regulation of cellular process|0050794","regulation of metabolic process|0019222","regulation of cellular metabolic process|0031323","cellular macromolecule metabolic process|0044260","positive regulation of biological process|0048518","regulation of primary metabolic process|0080090","regulation of localization|0032879","positive regulation of cellular process|0048522","regulation of macromolecule metabolic process|0060255","regulation of nitrogen compound metabolic process|0051171","regulation of cellular biosynthetic process|0031326","regulation of biosynthetic process|0009889","positive regulation of metabolic process|0009893","regulation of protein localization|0032880","regulation of gene expression|0010468","positive regulation of cellular metabolic process|0031325","regulation of cellular localization|0060341","regulation of nucleobase-containing compound metabolic process|0019219","regulation of macromolecule biosynthetic process|0010556","positive regulation of macromolecule metabolic process|0010604","regulation of cellular macromolecule biosynthetic process|2000112","regulation of protein localization|1903827","positive regulation of nitrogen compound metabolic process|0051173","positive regulation of protein localization|1903829","regulation of RNA metabolic process|0051252","regulation of nucleic acid-templated transcription|1903506","regulation of DNA-templated transcription|0006355","regulation of RNA biosynthetic process|2001141","regulation of protein localization to nucleus|1900180","positive regulation of biosynthetic process|0009891","positive regulation of cellular biosynthetic process|0031328","regulation of transcription by RNA polymerase II|0006357","positive regulation of gene expression|0010628","positive regulation of protein localization to nucleus|1900182";go_function="molecular_function|0003674","binding|0005488","organic cyclic compound binding|0097159","heterocyclic compound binding|1901363","catalytic activity|0003824","nucleic acid binding|0003676","RNA binding|0003723","transferase activity|0016740","catalytic activity, acting on RNA|0140098","transferase activity, transferring one-carbon groups|0016741","methyltransferase activity|0008168","snRNA binding|0017069","O-methyltransferase activity|0008171","RNA methyltransferase activity|0008173","S-adenosylmethionine-dependent methyltransferase activity|0008757";go_component="cellular_component|0005575","cellular anatomical entity|0110165","membrane-bounded organelle|0043227","intracellular membrane-bounded organelle|0043231","organelle|0043226","intracellular organelle|0043229","nucleus|0005634"
JABGON010000132.1	AUGUSTUS	exon	82974	83173	.	-	.	ID=g6716.t1.e1;Parent=g6716.t1
JABGON010000132.1	AUGUSTUS	CDS	83259	83839	1	-	1	ID=g6716.t1.c;Parent=g6716.t1
JABGON010000132.1	AUGUSTUS	exon	83259	83839	.	-	.	ID=g6716.t1.e2;Parent=g6716.t1
JABGON010000132.1	AUGUSTUS	CDS	83898	83935	1	-	0	ID=g6716.t1.c;Parent=g6716.t1
JABGON010000132.1	AUGUSTUS	exon	83898	83935	.	-	.	ID=g6716.t1.e3;Parent=g6716.t1
JABGON010000132.1	AUGUSTUS	start_codon	83933	83935	.	-	0	ID=g6716.t1.srt;Parent=g6716.t1
JABGON010000132.1	AUGUSTUS	gene	84263	85599	.	+	.	ID=g6717
JABGON010000132.1	AUGUSTUS	mRNA	84263	85599	0.95	+	.	ID=g6717.t1;Parent=g6717
JABGON010000132.1	AUGUSTUS	start_codon	84263	84265	.	+	0	ID=g6717.t1.srt;Parent=g6717.t1
JABGON010000132.1	AUGUSTUS	CDS	84263	84290	1	+	0	ID=g6717.t1.c;Parent=g6717.t1; product="P-loop containing nucleoside triphosphate hydrolase protein"; Dbxref=UniProtKB/TrEMBL:A0A2T0AAN5; go_component="cellular_component|0005575","cellular anatomical entity|0110165"
JABGON010000132.1	AUGUSTUS	exon	84263	84290	.	+	.	ID=g6717.t1.e1;Parent=g6717.t1
JABGON010000132.1	AUGUSTUS	CDS	84356	84812	1	+	2	ID=g6717.t1.c;Parent=g6717.t1
JABGON010000132.1	AUGUSTUS	exon	84356	84812	.	+	.	ID=g6717.t1.e2;Parent=g6717.t1
JABGON010000132.1	AUGUSTUS	CDS	84873	85599	0.95	+	1	ID=g6717.t1.c;Parent=g6717.t1
JABGON010000132.1	AUGUSTUS	exon	84873	85599	.	+	.	ID=g6717.t1.e3;Parent=g6717.t1
JABGON010000132.1	AUGUSTUS	stop_codon	85597	85599	.	+	0	ID=g6717.t1.stp;Parent=g6717.t1
JABGON010000132.1	GeneMark.hmm3	gene	85775	89022	.	-	.	ID=g6718
JABGON010000132.1	GeneMark.hmm3	mRNA	85775	89022	.	-	.	ID=g6718.t1;Parent=g6718
JABGON010000132.1	GeneMark.hmm3	stop_codon	85775	85777	.	-	0	ID=g6718.t1.stp;Parent=g6718.t1
JABGON010000132.1	GeneMark.hmm3	CDS	85775	86061	.	-	2	ID=g6718.t1.c;Parent=g6718.t1; product="hypothetical protein"; go_process="biological_process|0008150","biological regulation|0065007","regulation of biological process|0050789","regulation of cellular process|0050794","cellular process|0009987","response to stimulus|0050896","signal transduction|0007165","response to abiotic stimulus|0009628","intracellular signal transduction|0035556","metabolic process|0008152","cellular metabolic process|0044237","organic substance metabolic process|0071704","phosphorelay signal transduction system|0000160","nitrogen compound metabolic process|0006807","macromolecule metabolic process|0043170","primary metabolic process|0044238","cellular macromolecule metabolic process|0044260","organonitrogen compound metabolic process|1901564","developmental process|0032502","macromolecule modification|0043412","protein metabolic process|0019538","protein modification process|0006464","protein modification process|0036211","protein metabolic process|0044267","regulation of metabolic process|0019222";go_function="molecular_function|0003674","binding|0005488","catalytic activity|0003824","transferase activity, transferring phosphorus-containing groups|0016772","transferase activity|0016740","catalytic activity, acting on a protein|0140096","phosphotransferase activity, alcohol group as acceptor|0016773","kinase activity|0016301","protein kinase activity|0004672","organic cyclic compound binding|0097159","heterocyclic compound binding|1901363","small molecule sensor activity|0140299","protein histidine kinase activity|0004673","phosphorelay sensor kinase activity|0000155","phosphotransferase activity, nitrogenous group as acceptor|0016775","ion binding|0043167","small molecule binding|0036094","nucleotide binding|0000166","nucleoside phosphate binding|1901265","anion binding|0043168","obsolete drug binding|0008144","adenyl nucleotide binding|0030554","carbohydrate derivative binding|0097367","purine nucleotide binding|0017076","adenyl ribonucleotide binding|0032559","purine ribonucleoside triphosphate binding|0035639","ATP binding|0005524","purine ribonucleotide binding|0032555","ribonucleotide binding|0032553","protein binding|0005515","molecular function regulator activity|0098772","enzyme regulator activity|0030234";go_component="cellular_component|0005575","cellular anatomical entity|0110165","protein-containing complex|0032991"
JABGON010000132.1	GeneMark.hmm3	exon	85775	86061	.	-	2	ID=g6718.t1.e1;Parent=g6718.t1
JABGON010000132.1	GeneMark.hmm3	mRNA	85775	89022	.	-	.	ID=g6718.t1;Parent=g6718
JABGON010000132.1	GeneMark.hmm3	CDS	86122	86612	.	-	1	ID=g6718.t1.c;Parent=g6718.t1; product="hypothetical protein"; go_process="biological_process|0008150","biological regulation|0065007","regulation of biological process|0050789","regulation of cellular process|0050794","cellular process|0009987","response to stimulus|0050896","signal transduction|0007165","response to abiotic stimulus|0009628","intracellular signal transduction|0035556","metabolic process|0008152","cellular metabolic process|0044237","organic substance metabolic process|0071704","phosphorelay signal transduction system|0000160","nitrogen compound metabolic process|0006807","macromolecule metabolic process|0043170","primary metabolic process|0044238","cellular macromolecule metabolic process|0044260","organonitrogen compound metabolic process|1901564","developmental process|0032502","macromolecule modification|0043412","protein metabolic process|0019538","protein modification process|0006464","protein modification process|0036211","protein metabolic process|0044267","regulation of metabolic process|0019222";go_function="molecular_function|0003674","binding|0005488","catalytic activity|0003824","transferase activity, transferring phosphorus-containing groups|0016772","transferase activity|0016740","catalytic activity, acting on a protein|0140096","phosphotransferase activity, alcohol group as acceptor|0016773","kinase activity|0016301","protein kinase activity|0004672","organic cyclic compound binding|0097159","heterocyclic compound binding|1901363","small molecule sensor activity|0140299","protein histidine kinase activity|0004673","phosphorelay sensor kinase activity|0000155","phosphotransferase activity, nitrogenous group as acceptor|0016775","ion binding|0043167","small molecule binding|0036094","nucleotide binding|0000166","nucleoside phosphate binding|1901265","anion binding|0043168","obsolete drug binding|0008144","adenyl nucleotide binding|0030554","carbohydrate derivative binding|0097367","purine nucleotide binding|0017076","adenyl ribonucleotide binding|0032559","purine ribonucleoside triphosphate binding|0035639","ATP binding|0005524","purine ribonucleotide binding|0032555","ribonucleotide binding|0032553","protein binding|0005515","molecular function regulator activity|0098772","enzyme regulator activity|0030234";go_component="cellular_component|0005575","cellular anatomical entity|0110165","protein-containing complex|0032991"
JABGON010000132.1	GeneMark.hmm3	exon	86122	86612	.	-	1	ID=g6718.t1.e1;Parent=g6718.t1
JABGON010000132.1	GeneMark.hmm3	CDS	86674	86807	.	-	0	ID=g6718.t1.c;Parent=g6718.t1
JABGON010000132.1	GeneMark.hmm3	exon	86674	86807	.	-	0	ID=g6718.t1.e2;Parent=g6718.t1
JABGON010000132.1	GeneMark.hmm3	CDS	86865	88066	.	-	2	ID=g6718.t1.c;Parent=g6718.t1
JABGON010000132.1	GeneMark.hmm3	exon	86865	88066	.	-	2	ID=g6718.t1.e3;Parent=g6718.t1
JABGON010000132.1	GeneMark.hmm3	CDS	88128	88542	.	-	0	ID=g6718.t1.c;Parent=g6718.t1
JABGON010000132.1	GeneMark.hmm3	exon	88128	88542	.	-	0	ID=g6718.t1.e4;Parent=g6718.t1
JABGON010000132.1	GeneMark.hmm3	CDS	88608	88714	.	-	2	ID=g6718.t1.c;Parent=g6718.t1
JABGON010000132.1	GeneMark.hmm3	exon	88608	88714	.	-	2	ID=g6718.t1.e5;Parent=g6718.t1
JABGON010000132.1	GeneMark.hmm3	CDS	88785	89022	.	-	0	ID=g6718.t1.c;Parent=g6718.t1
JABGON010000132.1	GeneMark.hmm3	exon	88785	89022	.	-	0	ID=g6718.t1.e6;Parent=g6718.t1
JABGON010000132.1	GeneMark.hmm3	start_codon	89020	89022	.	-	0	ID=g6718.t1.srt;Parent=g6718.t1
JABGON010000132.1	AUGUSTUS	gene	89564	91644	.	-	.	ID=g6719
JABGON010000132.1	AUGUSTUS	mRNA	89564	91644	0.93	-	.	ID=g6719.t1;Parent=g6719
JABGON010000132.1	AUGUSTUS	stop_codon	89564	89566	.	-	0	ID=g6719.t1.stp;Parent=g6719.t1
JABGON010000132.1	AUGUSTUS	CDS	89564	89591	1	-	1	ID=g6719.t1.c;Parent=g6719.t1; product="CigA protein"; Dbxref=UniProtKB/TrEMBL:M7WZF7,UniProtKB/TrEMBL:A0A0K3CE42; go_process="biological_process|0008150","organic substance metabolic process|0071704","primary metabolic process|0044238","metabolic process|0008152","carbohydrate metabolic process|0005975","small molecule metabolic process|0044281","monosaccharide metabolic process|0005996","hexose metabolic process|0019318","fucose metabolic process|0006004";go_function="molecular_function|0003674","catalytic activity|0003824","transferase activity|0016740","glycosyltransferase activity|0016757","binding|0005488";go_component="cellular anatomical entity|0110165","cellular_component|0005575","organelle|0043226","intracellular organelle|0043229","intracellular membrane-bounded organelle|0043231","membrane-bounded organelle|0043227","obsolete intrinsic component of membrane|0031224","membrane|0016021","vesicle|0031982","Golgi apparatus|0005794","intracellular vesicle|0097708","cytoplasmic vesicle|0031410","endosome|0005768","organelle subcompartment|0031984","Golgi apparatus subcompartment|0098791","trans-Golgi network|0005802","Golgi cisterna|0031985","Golgi medial cisterna|0005797"
JABGON010000132.1	AUGUSTUS	exon	89564	89591	.	-	.	ID=g6719.t1.e1;Parent=g6719.t1
JABGON010000132.1	AUGUSTUS	CDS	89648	91644	0.93	-	0	ID=g6719.t1.c;Parent=g6719.t1
JABGON010000132.1	AUGUSTUS	exon	89648	91644	.	-	.	ID=g6719.t1.e2;Parent=g6719.t1
JABGON010000132.1	AUGUSTUS	start_codon	91642	91644	.	-	0	ID=g6719.t1.srt;Parent=g6719.t1
JABGON010000132.1	AUGUSTUS	gene	92404	93398	.	-	.	ID=g6720
JABGON010000132.1	AUGUSTUS	mRNA	92404	93398	1	-	.	ID=g6720.t1;Parent=g6720
JABGON010000132.1	AUGUSTUS	stop_codon	92404	92406	.	-	0	ID=g6720.t1.stp;Parent=g6720.t1
JABGON010000132.1	AUGUSTUS	CDS	92404	92882	1	-	2	ID=g6720.t1.c;Parent=g6720.t1; product="hypothetical protein"; go_function="molecular_function|0003674";go_component="cellular_component|0005575"
JABGON010000132.1	AUGUSTUS	exon	92404	92882	.	-	.	ID=g6720.t1.e1;Parent=g6720.t1
JABGON010000132.1	AUGUSTUS	CDS	92945	93104	1	-	0	ID=g6720.t1.c;Parent=g6720.t1
JABGON010000132.1	AUGUSTUS	exon	92945	93104	.	-	.	ID=g6720.t1.e2;Parent=g6720.t1
JABGON010000132.1	AUGUSTUS	CDS	93159	93256	1	-	2	ID=g6720.t1.c;Parent=g6720.t1
JABGON010000132.1	AUGUSTUS	exon	93159	93256	.	-	.	ID=g6720.t1.e3;Parent=g6720.t1
JABGON010000132.1	AUGUSTUS	CDS	93320	93398	1	-	0	ID=g6720.t1.c;Parent=g6720.t1
JABGON010000132.1	AUGUSTUS	exon	93320	93398	.	-	.	ID=g6720.t1.e4;Parent=g6720.t1
JABGON010000132.1	AUGUSTUS	start_codon	93396	93398	.	-	0	ID=g6720.t1.srt;Parent=g6720.t1
JABGON010000133.1	AUGUSTUS	gene	2	1093	.	+	.	ID=g6721
JABGON010000133.1	AUGUSTUS	mRNA	2	1093	0.86	+	.	ID=g6721.t1;Parent=g6721
JABGON010000133.1	AUGUSTUS	CDS	2	198	0.86	+	2	ID=g6721.t1.c;Parent=g6721.t1; product="hypothetical protein"; go_process="biological_process|0008150","cellular process|0009987","metabolic process|0008152","organic substance metabolic process|0071704","cellular metabolic process|0044237","nitrogen compound metabolic process|0006807","primary metabolic process|0044238","biosynthetic process|0009058","cellular biosynthetic process|0044249","organic substance biosynthetic process|1901576","organonitrogen compound metabolic process|1901564","small molecule metabolic process|0044281","organic acid metabolic process|0006082","oxoacid metabolic process|0043436","organonitrogen compound biosynthetic process|1901566","carboxylic acid metabolic process|0019752","amino acid metabolic process|0006520","small molecule biosynthetic process|0044283","alpha-amino acid metabolic process|1901605","organic acid biosynthetic process|0016053","carboxylic acid biosynthetic process|0046394","amino acid biosynthetic process|0008652","alpha-amino acid biosynthetic process|1901607","aspartate family amino acid metabolic process|0009066","aspartate family amino acid biosynthetic process|0009067","lysine metabolic process|0006553","lysine biosynthetic process|0009085","cellular component organization or biogenesis|0071840","cellular component organization|0016043","macromolecule metabolic process|0043170","organic cyclic compound metabolic process|1901360","heterocycle metabolic process|0046483","cellular nitrogen compound metabolic process|0034641","cellular aromatic compound metabolic process|0006725","nucleobase-containing compound metabolic process|0006139","cellular macromolecule metabolic process|0044260","nucleic acid metabolic process|0090304","response to stimulus|0050896","cellular response to stimulus|0051716","protein-containing complex organization|0043933","response to stress|0006950","cellular response to DNA damage stimulus|0006974","cellular response to stress|0033554","chromatin organization|0006325","protein-DNA complex subunit organization|0071824","DNA metabolic process|0006259","DNA repair|0006281","nucleosome organization|0034728";go_function="molecular_function|0003674","binding|0005488","catalytic activity|0003824","metal ion binding|0046872","cation binding|0043169","ion binding|0043167","transferase activity|0016740","acyltransferase activity|0016746","acyltransferase activity, acyl groups converted into alkyl on transfer|0046912";go_component="cellular_component|0005575","cellular anatomical entity|0110165","membrane-bounded organelle|0043227","intracellular membrane-bounded organelle|0043231","intracellular organelle|0043229","organelle|0043226","nucleus|0005634","mitochondrion|0005739","cytosol|0005829"
JABGON010000133.1	AUGUSTUS	exon	2	198	.	+	.	ID=g6721.t1.e1;Parent=g6721.t1
JABGON010000133.1	AUGUSTUS	CDS	353	439	1	+	0	ID=g6721.t1.c;Parent=g6721.t1
JABGON010000133.1	AUGUSTUS	exon	353	439	.	+	.	ID=g6721.t1.e2;Parent=g6721.t1
JABGON010000133.1	AUGUSTUS	CDS	515	757	1	+	0	ID=g6721.t1.c;Parent=g6721.t1
JABGON010000133.1	AUGUSTUS	exon	515	757	.	+	.	ID=g6721.t1.e3;Parent=g6721.t1
JABGON010000133.1	AUGUSTUS	CDS	890	1093	1	+	0	ID=g6721.t1.c;Parent=g6721.t1
JABGON010000133.1	AUGUSTUS	exon	890	1093	.	+	.	ID=g6721.t1.e4;Parent=g6721.t1
JABGON010000133.1	AUGUSTUS	stop_codon	1091	1093	.	+	0	ID=g6721.t1.stp;Parent=g6721.t1
JABGON010000133.1	GeneMark.hmm3	mRNA	196	1093	.	+	.	ID=g6721.t2;Parent=g6721
JABGON010000133.1	GeneMark.hmm3	start_codon	196	198	.	+	0	ID=g6721.t2.srt;Parent=g6721.t2
JABGON010000133.1	GeneMark.hmm3	CDS	196	198	.	+	0	ID=g6721.t2.c;Parent=g6721.t2; product="hypothetical protein"; go_process="biological_process|0008150","cellular process|0009987","metabolic process|0008152","organic substance metabolic process|0071704","cellular metabolic process|0044237","nitrogen compound metabolic process|0006807","primary metabolic process|0044238","biosynthetic process|0009058","cellular biosynthetic process|0044249","organic substance biosynthetic process|1901576","organonitrogen compound metabolic process|1901564","small molecule metabolic process|0044281","organic acid metabolic process|0006082","oxoacid metabolic process|0043436","organonitrogen compound biosynthetic process|1901566","carboxylic acid metabolic process|0019752","amino acid metabolic process|0006520","small molecule biosynthetic process|0044283","alpha-amino acid metabolic process|1901605","organic acid biosynthetic process|0016053","carboxylic acid biosynthetic process|0046394","amino acid biosynthetic process|0008652","alpha-amino acid biosynthetic process|1901607","aspartate family amino acid metabolic process|0009066","aspartate family amino acid biosynthetic process|0009067","lysine metabolic process|0006553","lysine biosynthetic process|0009085","cellular component organization or biogenesis|0071840","cellular component organization|0016043","macromolecule metabolic process|0043170","organic cyclic compound metabolic process|1901360","heterocycle metabolic process|0046483","cellular nitrogen compound metabolic process|0034641","cellular aromatic compound metabolic process|0006725","nucleobase-containing compound metabolic process|0006139","cellular macromolecule metabolic process|0044260","nucleic acid metabolic process|0090304","response to stimulus|0050896","cellular response to stimulus|0051716","protein-containing complex organization|0043933","response to stress|0006950","cellular response to DNA damage stimulus|0006974","cellular response to stress|0033554","chromatin organization|0006325","protein-DNA complex subunit organization|0071824","DNA metabolic process|0006259","DNA repair|0006281","nucleosome organization|0034728";go_function="molecular_function|0003674","binding|0005488","catalytic activity|0003824","metal ion binding|0046872","cation binding|0043169","ion binding|0043167","transferase activity|0016740","acyltransferase activity|0016746","acyltransferase activity, acyl groups converted into alkyl on transfer|0046912";go_component="cellular_component|0005575","cellular anatomical entity|0110165","membrane-bounded organelle|0043227","intracellular membrane-bounded organelle|0043231","intracellular organelle|0043229","organelle|0043226","nucleus|0005634","mitochondrion|0005739","cytosol|0005829"
JABGON010000133.1	GeneMark.hmm3	exon	196	198	.	+	0	ID=g6721.t2.e1;Parent=g6721.t2
JABGON010000133.1	GeneMark.hmm3	mRNA	196	1093	.	+	.	ID=g6721.t2;Parent=g6721
JABGON010000133.1	GeneMark.hmm3	CDS	353	439	.	+	0	ID=g6721.t2.c;Parent=g6721.t2; product="hypothetical protein"; go_process="biological_process|0008150","cellular process|0009987","metabolic process|0008152","organic substance metabolic process|0071704","cellular metabolic process|0044237","nitrogen compound metabolic process|0006807","primary metabolic process|0044238","biosynthetic process|0009058","cellular biosynthetic process|0044249","organic substance biosynthetic process|1901576","organonitrogen compound metabolic process|1901564","small molecule metabolic process|0044281","organic acid metabolic process|0006082","oxoacid metabolic process|0043436","organonitrogen compound biosynthetic process|1901566","carboxylic acid metabolic process|0019752","amino acid metabolic process|0006520","small molecule biosynthetic process|0044283","alpha-amino acid metabolic process|1901605","organic acid biosynthetic process|0016053","carboxylic acid biosynthetic process|0046394","amino acid biosynthetic process|0008652","alpha-amino acid biosynthetic process|1901607","aspartate family amino acid metabolic process|0009066","aspartate family amino acid biosynthetic process|0009067","lysine metabolic process|0006553","lysine biosynthetic process|0009085","cellular component organization or biogenesis|0071840","cellular component organization|0016043","macromolecule metabolic process|0043170","organic cyclic compound metabolic process|1901360","heterocycle metabolic process|0046483","cellular nitrogen compound metabolic process|0034641","cellular aromatic compound metabolic process|0006725","nucleobase-containing compound metabolic process|0006139","cellular macromolecule metabolic process|0044260","nucleic acid metabolic process|0090304","response to stimulus|0050896","cellular response to stimulus|0051716","protein-containing complex organization|0043933","response to stress|0006950","cellular response to DNA damage stimulus|0006974","cellular response to stress|0033554","chromatin organization|0006325","protein-DNA complex subunit organization|0071824","DNA metabolic process|0006259","DNA repair|0006281","nucleosome organization|0034728";go_function="molecular_function|0003674","binding|0005488","catalytic activity|0003824","metal ion binding|0046872","cation binding|0043169","ion binding|0043167","transferase activity|0016740","acyltransferase activity|0016746","acyltransferase activity, acyl groups converted into alkyl on transfer|0046912";go_component="cellular_component|0005575","cellular anatomical entity|0110165","membrane-bounded organelle|0043227","intracellular membrane-bounded organelle|0043231","intracellular organelle|0043229","organelle|0043226","nucleus|0005634","mitochondrion|0005739","cytosol|0005829"
JABGON010000133.1	GeneMark.hmm3	exon	353	439	.	+	0	ID=g6721.t2.e1;Parent=g6721.t2
JABGON010000133.1	GeneMark.hmm3	CDS	515	757	.	+	0	ID=g6721.t2.c;Parent=g6721.t2
JABGON010000133.1	GeneMark.hmm3	exon	515	757	.	+	0	ID=g6721.t2.e2;Parent=g6721.t2
JABGON010000133.1	GeneMark.hmm3	CDS	890	1093	.	+	0	ID=g6721.t2.c;Parent=g6721.t2
JABGON010000133.1	GeneMark.hmm3	exon	890	1093	.	+	0	ID=g6721.t2.e3;Parent=g6721.t2
JABGON010000133.1	GeneMark.hmm3	stop_codon	1091	1093	.	+	0	ID=g6721.t2.stp;Parent=g6721.t2
JABGON010000133.1	AUGUSTUS	gene	1478	4838	.	-	.	ID=g6722
JABGON010000133.1	AUGUSTUS	mRNA	1478	4838	1	-	.	ID=g6722.t1;Parent=g6722
JABGON010000133.1	AUGUSTUS	stop_codon	1478	1480	.	-	0	ID=g6722.t1.stp;Parent=g6722.t1
JABGON010000133.1	AUGUSTUS	CDS	1478	1619	1	-	1	ID=g6722.t1.c;Parent=g6722.t1; product="protein-serine/threonine phosphatase"; Dbxref=UniProtKB/TrEMBL:A0A2T0A9G2; go_process="biological_process|0008150","cellular process|0009987","metabolic process|0008152","cellular metabolic process|0044237","organic substance metabolic process|0071704","primary metabolic process|0044238","nitrogen compound metabolic process|0006807","macromolecule metabolic process|0043170","cellular nitrogen compound metabolic process|0034641","organic cyclic compound metabolic process|1901360","heterocycle metabolic process|0046483","cellular aromatic compound metabolic process|0006725","nucleobase-containing compound metabolic process|0006139","nucleic acid metabolic process|0090304","RNA metabolic process|0016070","RNA processing|0006396","mRNA metabolic process|0016071","mRNA processing|0006397","RNA splicing|0008380","RNA splicing, via transesterification reactions with bulged adenosine as nucleophile|0000377","RNA splicing, via transesterification reactions|0000375","mRNA splicing, via spliceosome|0000398","biological regulation|0065007","regulation of biological process|0050789","localization|0051179","establishment of localization|0051234","transport|0006810","regulation of cellular process|0050794","organic substance transport|0071702","nitrogen compound transport|0071705","regulation of metabolic process|0019222","nucleobase-containing compound transport|0015931","regulation of gene expression|0010468","establishment of RNA localization|0051236","nucleic acid transport|0050657","RNA transport|0050658","mRNA transport|0051028","regulation of macromolecule metabolic process|0060255","ncRNA processing|0034470","ncRNA metabolic process|0034660","rRNA metabolic process|0016072","rRNA processing|0006364";go_function="molecular_function|0003674","binding|0005488","organic cyclic compound binding|0097159","nucleic acid binding|0003676","heterocyclic compound binding|1901363","ion binding|0043167","catalytic activity|0003824","hydrolase activity|0016787","carbohydrate derivative binding|0097367","anion binding|0043168","small molecule binding|0036094","nucleoside phosphate binding|1901265","nucleotide binding|0000166","hydrolase activity, acting on acid anhydrides|0016817","pyrophosphatase activity|0016462","hydrolase activity, acting on acid anhydrides, in phosphorus-containing anhydrides|0016818","ribonucleoside triphosphate phosphatase activity|0017111","catalytic activity, acting on RNA|0140098","purine nucleotide binding|0017076","obsolete drug binding|0008144","adenyl nucleotide binding|0030554","purine ribonucleotide binding|0032555","adenyl ribonucleotide binding|0032559","ribonucleotide binding|0032553","ATP hydrolysis activity|0016887","purine ribonucleoside triphosphate binding|0035639","ATP binding|0005524","helicase activity|0004386","ATP hydrolysis activity|0042623","RNA helicase activity|0003724","RNA binding|0003723","mRNA binding|0003729";go_component="cellular_component|0005575","cellular anatomical entity|0110165","organelle|0043226","intracellular organelle|0043229","intracellular membrane-bounded organelle|0043231","membrane-bounded organelle|0043227","nucleus|0005634","cytoplasm|0005737","intracellular non-membrane-bounded organelle|0043232","non-membrane-bounded organelle|0043228","protein-containing complex|0032991","nucleolus|0005730","catalytic complex|1902494","cytosol|0005829","ribonucleoprotein complex|1990904"
JABGON010000133.1	AUGUSTUS	exon	1478	1619	.	-	.	ID=g6722.t1.e1;Parent=g6722.t1
JABGON010000133.1	AUGUSTUS	CDS	1680	2093	1	-	1	ID=g6722.t1.c;Parent=g6722.t1
JABGON010000133.1	AUGUSTUS	exon	1680	2093	.	-	.	ID=g6722.t1.e2;Parent=g6722.t1
JABGON010000133.1	AUGUSTUS	CDS	2161	3021	1	-	1	ID=g6722.t1.c;Parent=g6722.t1
JABGON010000133.1	AUGUSTUS	exon	2161	3021	.	-	.	ID=g6722.t1.e3;Parent=g6722.t1
JABGON010000133.1	AUGUSTUS	CDS	3082	4838	1	-	0	ID=g6722.t1.c;Parent=g6722.t1
JABGON010000133.1	AUGUSTUS	exon	3082	4838	.	-	.	ID=g6722.t1.e4;Parent=g6722.t1
JABGON010000133.1	AUGUSTUS	start_codon	4836	4838	.	-	0	ID=g6722.t1.srt;Parent=g6722.t1
JABGON010000133.1	AUGUSTUS	gene	5198	5991	.	+	.	ID=g6723
JABGON010000133.1	AUGUSTUS	mRNA	5198	5991	1	+	.	ID=g6723.t1;Parent=g6723
JABGON010000133.1	AUGUSTUS	start_codon	5198	5200	.	+	0	ID=g6723.t1.srt;Parent=g6723.t1
JABGON010000133.1	AUGUSTUS	CDS	5198	5844	1	+	0	ID=g6723.t1.c;Parent=g6723.t1; product="HSF-type DNA-binding domain-containing protein"; Dbxref=UniProtKB/TrEMBL:A0A2T0A9C8; go_component="cellular_component|0005575","cellular anatomical entity|0110165"
JABGON010000133.1	AUGUSTUS	exon	5198	5844	.	+	.	ID=g6723.t1.e1;Parent=g6723.t1
JABGON010000133.1	AUGUSTUS	CDS	5910	5991	1	+	1	ID=g6723.t1.c;Parent=g6723.t1
JABGON010000133.1	AUGUSTUS	exon	5910	5991	.	+	.	ID=g6723.t1.e2;Parent=g6723.t1
JABGON010000133.1	AUGUSTUS	stop_codon	5989	5991	.	+	0	ID=g6723.t1.stp;Parent=g6723.t1
JABGON010000133.1	AUGUSTUS	gene	6268	11829	.	-	.	ID=g6724
JABGON010000133.1	AUGUSTUS	mRNA	6268	11829	1	-	.	ID=g6724.t1;Parent=g6724
JABGON010000133.1	AUGUSTUS	stop_codon	6268	6270	.	-	0	ID=g6724.t1.stp;Parent=g6724.t1
JABGON010000133.1	AUGUSTUS	CDS	6268	6607	1	-	1	ID=g6724.t1.c;Parent=g6724.t1; product="hypothetical protein"; Dbxref=UniProtKB/TrEMBL:A0A0K3CGI3; go_function="molecular_function|0003674","binding|0005488","ion binding|0043167","anion binding|0043168","lipid binding|0008289","phospholipid binding|0005543","phosphatidylinositol binding|0035091";go_component="cellular_component|0005575","cellular anatomical entity|0110165","intracellular membrane-bounded organelle|0043231","membrane-bounded organelle|0043227","intracellular organelle|0043229","organelle|0043226","mitochondrion|0005739","membrane|0016020","organelle membrane|0031090","mitochondrial membrane|0031966"
JABGON010000133.1	AUGUSTUS	exon	6268	6607	.	-	.	ID=g6724.t1.e1;Parent=g6724.t1
JABGON010000133.1	AUGUSTUS	CDS	6667	6820	1	-	2	ID=g6724.t1.c;Parent=g6724.t1
JABGON010000133.1	AUGUSTUS	exon	6667	6820	.	-	.	ID=g6724.t1.e2;Parent=g6724.t1
JABGON010000133.1	AUGUSTUS	CDS	6880	7260	1	-	2	ID=g6724.t1.c;Parent=g6724.t1
JABGON010000133.1	AUGUSTUS	exon	6880	7260	.	-	.	ID=g6724.t1.e3;Parent=g6724.t1
JABGON010000133.1	AUGUSTUS	CDS	7320	7474	1	-	1	ID=g6724.t1.c;Parent=g6724.t1
JABGON010000133.1	AUGUSTUS	exon	7320	7474	.	-	.	ID=g6724.t1.e4;Parent=g6724.t1
JABGON010000133.1	AUGUSTUS	CDS	7528	7728	1	-	1	ID=g6724.t1.c;Parent=g6724.t1
JABGON010000133.1	AUGUSTUS	exon	7528	7728	.	-	.	ID=g6724.t1.e5;Parent=g6724.t1
JABGON010000133.1	AUGUSTUS	CDS	7785	8021	1	-	1	ID=g6724.t1.c;Parent=g6724.t1
JABGON010000133.1	AUGUSTUS	exon	7785	8021	.	-	.	ID=g6724.t1.e6;Parent=g6724.t1
JABGON010000133.1	AUGUSTUS	CDS	8082	8686	1	-	0	ID=g6724.t1.c;Parent=g6724.t1
JABGON010000133.1	AUGUSTUS	exon	8082	8686	.	-	.	ID=g6724.t1.e7;Parent=g6724.t1
JABGON010000133.1	AUGUSTUS	CDS	8747	8833	1	-	0	ID=g6724.t1.c;Parent=g6724.t1
JABGON010000133.1	AUGUSTUS	exon	8747	8833	.	-	.	ID=g6724.t1.e8;Parent=g6724.t1
JABGON010000133.1	AUGUSTUS	CDS	8889	10827	1	-	1	ID=g6724.t1.c;Parent=g6724.t1
JABGON010000133.1	AUGUSTUS	exon	8889	10827	.	-	.	ID=g6724.t1.e9;Parent=g6724.t1
JABGON010000133.1	AUGUSTUS	CDS	10889	11829	1	-	0	ID=g6724.t1.c;Parent=g6724.t1
JABGON010000133.1	AUGUSTUS	exon	10889	11829	.	-	.	ID=g6724.t1.e10;Parent=g6724.t1
JABGON010000133.1	AUGUSTUS	start_codon	11827	11829	.	-	0	ID=g6724.t1.srt;Parent=g6724.t1
JABGON010000133.1	AUGUSTUS	mRNA	6268	11829	1	-	.	ID=g6724.t2;Parent=g6724
JABGON010000133.1	AUGUSTUS	stop_codon	6268	6270	.	-	0	ID=g6724.t2.stp;Parent=g6724.t2
JABGON010000133.1	AUGUSTUS	CDS	6268	6607	1	-	1	ID=g6724.t2.c;Parent=g6724.t2; product="hypothetical protein"; Dbxref=UniProtKB/TrEMBL:A0A0K3CGI3; go_function="molecular_function|0003674","binding|0005488","ion binding|0043167","anion binding|0043168","lipid binding|0008289","phospholipid binding|0005543","phosphatidylinositol binding|0035091";go_component="cellular_component|0005575","cellular anatomical entity|0110165","intracellular membrane-bounded organelle|0043231","membrane-bounded organelle|0043227","intracellular organelle|0043229","organelle|0043226","mitochondrion|0005739","membrane|0016020","organelle membrane|0031090","mitochondrial membrane|0031966"
JABGON010000133.1	AUGUSTUS	exon	6268	6607	.	-	.	ID=g6724.t2.e1;Parent=g6724.t2
JABGON010000133.1	AUGUSTUS	CDS	6667	6820	1	-	2	ID=g6724.t2.c;Parent=g6724.t2
JABGON010000133.1	AUGUSTUS	exon	6667	6820	.	-	.	ID=g6724.t2.e2;Parent=g6724.t2
JABGON010000133.1	AUGUSTUS	CDS	6880	7260	1	-	2	ID=g6724.t2.c;Parent=g6724.t2
JABGON010000133.1	AUGUSTUS	exon	6880	7260	.	-	.	ID=g6724.t2.e3;Parent=g6724.t2
JABGON010000133.1	AUGUSTUS	CDS	7320	7474	1	-	1	ID=g6724.t2.c;Parent=g6724.t2
JABGON010000133.1	AUGUSTUS	exon	7320	7474	.	-	.	ID=g6724.t2.e4;Parent=g6724.t2
JABGON010000133.1	AUGUSTUS	CDS	7528	7728	1	-	1	ID=g6724.t2.c;Parent=g6724.t2
JABGON010000133.1	AUGUSTUS	exon	7528	7728	.	-	.	ID=g6724.t2.e5;Parent=g6724.t2
JABGON010000133.1	AUGUSTUS	CDS	7785	8021	1	-	1	ID=g6724.t2.c;Parent=g6724.t2
JABGON010000133.1	AUGUSTUS	exon	7785	8021	.	-	.	ID=g6724.t2.e6;Parent=g6724.t2
JABGON010000133.1	AUGUSTUS	CDS	8082	8686	1	-	0	ID=g6724.t2.c;Parent=g6724.t2
JABGON010000133.1	AUGUSTUS	exon	8082	8686	.	-	.	ID=g6724.t2.e7;Parent=g6724.t2
JABGON010000133.1	AUGUSTUS	CDS	8747	8833	1	-	0	ID=g6724.t2.c;Parent=g6724.t2
JABGON010000133.1	AUGUSTUS	exon	8747	8833	.	-	.	ID=g6724.t2.e8;Parent=g6724.t2
JABGON010000133.1	AUGUSTUS	CDS	8889	10824	1	-	1	ID=g6724.t2.c;Parent=g6724.t2
JABGON010000133.1	AUGUSTUS	exon	8889	10824	.	-	.	ID=g6724.t2.e9;Parent=g6724.t2
JABGON010000133.1	AUGUSTUS	CDS	10889	11829	1	-	0	ID=g6724.t2.c;Parent=g6724.t2
JABGON010000133.1	AUGUSTUS	exon	10889	11829	.	-	.	ID=g6724.t2.e10;Parent=g6724.t2
JABGON010000133.1	AUGUSTUS	start_codon	11827	11829	.	-	0	ID=g6724.t2.srt;Parent=g6724.t2
JABGON010000133.1	GeneMark.hmm3	mRNA	6268	11610	.	-	.	ID=g6724.t3;Parent=g6724
JABGON010000133.1	GeneMark.hmm3	stop_codon	6268	6270	.	-	0	ID=g6724.t3.stp;Parent=g6724.t3
JABGON010000133.1	GeneMark.hmm3	CDS	6268	6607	.	-	1	ID=g6724.t3.c;Parent=g6724.t3; product="hypothetical protein"; Dbxref=UniProtKB/TrEMBL:A0A0K3CGI3; go_function="molecular_function|0003674","binding|0005488","ion binding|0043167","anion binding|0043168","lipid binding|0008289","phospholipid binding|0005543","phosphatidylinositol binding|0035091";go_component="cellular_component|0005575","cellular anatomical entity|0110165","intracellular membrane-bounded organelle|0043231","membrane-bounded organelle|0043227","intracellular organelle|0043229","organelle|0043226","mitochondrion|0005739","membrane|0016020","organelle membrane|0031090","mitochondrial membrane|0031966"
JABGON010000133.1	GeneMark.hmm3	exon	6268	6607	.	-	1	ID=g6724.t3.e1;Parent=g6724.t3
JABGON010000133.1	GeneMark.hmm3	mRNA	6268	11610	.	-	.	ID=g6724.t3;Parent=g6724
JABGON010000133.1	GeneMark.hmm3	CDS	6667	6820	.	-	2	ID=g6724.t3.c;Parent=g6724.t3; product="hypothetical protein"; Dbxref=UniProtKB/TrEMBL:A0A0K3CGI3; go_function="molecular_function|0003674","binding|0005488","ion binding|0043167","anion binding|0043168","lipid binding|0008289","phospholipid binding|0005543","phosphatidylinositol binding|0035091";go_component="cellular_component|0005575","cellular anatomical entity|0110165","intracellular membrane-bounded organelle|0043231","membrane-bounded organelle|0043227","intracellular organelle|0043229","organelle|0043226","mitochondrion|0005739","membrane|0016020","organelle membrane|0031090","mitochondrial membrane|0031966"
JABGON010000133.1	GeneMark.hmm3	exon	6667	6820	.	-	2	ID=g6724.t3.e1;Parent=g6724.t3
JABGON010000133.1	GeneMark.hmm3	CDS	6880	7260	.	-	2	ID=g6724.t3.c;Parent=g6724.t3
JABGON010000133.1	GeneMark.hmm3	exon	6880	7260	.	-	2	ID=g6724.t3.e2;Parent=g6724.t3
JABGON010000133.1	GeneMark.hmm3	CDS	7320	7474	.	-	1	ID=g6724.t3.c;Parent=g6724.t3
JABGON010000133.1	GeneMark.hmm3	exon	7320	7474	.	-	1	ID=g6724.t3.e3;Parent=g6724.t3
JABGON010000133.1	GeneMark.hmm3	CDS	7528	7728	.	-	1	ID=g6724.t3.c;Parent=g6724.t3
JABGON010000133.1	GeneMark.hmm3	exon	7528	7728	.	-	1	ID=g6724.t3.e4;Parent=g6724.t3
JABGON010000133.1	GeneMark.hmm3	CDS	7785	8021	.	-	1	ID=g6724.t3.c;Parent=g6724.t3
JABGON010000133.1	GeneMark.hmm3	exon	7785	8021	.	-	1	ID=g6724.t3.e5;Parent=g6724.t3
JABGON010000133.1	GeneMark.hmm3	CDS	8082	8686	.	-	0	ID=g6724.t3.c;Parent=g6724.t3
JABGON010000133.1	GeneMark.hmm3	exon	8082	8686	.	-	0	ID=g6724.t3.e6;Parent=g6724.t3
JABGON010000133.1	GeneMark.hmm3	CDS	8747	8833	.	-	0	ID=g6724.t3.c;Parent=g6724.t3
JABGON010000133.1	GeneMark.hmm3	exon	8747	8833	.	-	0	ID=g6724.t3.e7;Parent=g6724.t3
JABGON010000133.1	GeneMark.hmm3	CDS	8889	10824	.	-	1	ID=g6724.t3.c;Parent=g6724.t3
JABGON010000133.1	GeneMark.hmm3	exon	8889	10824	.	-	1	ID=g6724.t3.e8;Parent=g6724.t3
JABGON010000133.1	GeneMark.hmm3	CDS	10889	11610	.	-	0	ID=g6724.t3.c;Parent=g6724.t3
JABGON010000133.1	GeneMark.hmm3	exon	10889	11610	.	-	0	ID=g6724.t3.e9;Parent=g6724.t3
JABGON010000133.1	GeneMark.hmm3	start_codon	11608	11610	.	-	0	ID=g6724.t3.srt;Parent=g6724.t3
JABGON010000133.1	AUGUSTUS	gene	13539	14374	.	-	.	ID=g6725
JABGON010000133.1	AUGUSTUS	mRNA	13539	14374	1	-	.	ID=g6725.t1;Parent=g6725
JABGON010000133.1	AUGUSTUS	stop_codon	13539	13541	.	-	0	ID=g6725.t1.stp;Parent=g6725.t1
JABGON010000133.1	AUGUSTUS	CDS	13539	13631	1	-	0	ID=g6725.t1.c;Parent=g6725.t1; product="Proteophosphoglycan ppg4"; Dbxref=UniProtKB/TrEMBL:A0A2T0A9N4; go_process="biological_process|0008150","localization|0051179","establishment of localization|0051234","transport|0006810","cellular localization|0051641","vesicle-mediated transport|0016192","intracellular transport|0046907","Golgi vesicle transport|0048193","endoplasmic reticulum to Golgi vesicle-mediated transport|0006888","developmental process|0032502","biological regulation|0065007","regulation of biological process|0050789","anatomical structure development|0048856";go_function="molecular_function|0003674","binding|0005488","protein binding|0005515","transcription factor binding|0008134","transmembrane transporter binding|0044325";go_component="cellular_component|0005575","cellular anatomical entity|0110165","cytoplasm|0005737","organelle|0043226","intracellular organelle|0043229","intracellular membrane-bounded organelle|0043231","membrane-bounded organelle|0043227","nucleus|0005634","protein-containing complex|0032991","perinuclear region of cytoplasm|0048471","vesicle tethering complex|0099023","TRAPP complex|0030008","endoplasmic reticulum-Golgi intermediate compartment|0005793"
JABGON010000133.1	AUGUSTUS	exon	13539	13631	.	-	.	ID=g6725.t1.e1;Parent=g6725.t1
JABGON010000133.1	AUGUSTUS	CDS	13710	13795	1	-	2	ID=g6725.t1.c;Parent=g6725.t1
JABGON010000133.1	AUGUSTUS	exon	13710	13795	.	-	.	ID=g6725.t1.e2;Parent=g6725.t1
JABGON010000133.1	AUGUSTUS	CDS	13875	13936	1	-	1	ID=g6725.t1.c;Parent=g6725.t1
JABGON010000133.1	AUGUSTUS	exon	13875	13936	.	-	.	ID=g6725.t1.e3;Parent=g6725.t1
JABGON010000133.1	AUGUSTUS	CDS	14001	14289	1	-	2	ID=g6725.t1.c;Parent=g6725.t1
JABGON010000133.1	AUGUSTUS	exon	14001	14289	.	-	.	ID=g6725.t1.e4;Parent=g6725.t1
JABGON010000133.1	AUGUSTUS	CDS	14359	14374	1	-	0	ID=g6725.t1.c;Parent=g6725.t1
JABGON010000133.1	AUGUSTUS	exon	14359	14374	.	-	.	ID=g6725.t1.e5;Parent=g6725.t1
JABGON010000133.1	AUGUSTUS	start_codon	14372	14374	.	-	0	ID=g6725.t1.srt;Parent=g6725.t1
JABGON010000133.1	gmst	mRNA	13539	14374	.	-	.	ID=g6725.t2;Parent=g6725
JABGON010000133.1	gmst	stop_codon	13539	13541	40.011916	-	0	ID=g6725.t2.stp;Parent=g6725.t2
JABGON010000133.1	gmst	CDS	13539	13795	40.011916	-	2	ID=g6725.t2.c;Parent=g6725.t2; product="hypothetical protein"; go_process="biological_process|0008150","localization|0051179","establishment of localization|0051234","transport|0006810","cellular localization|0051641","vesicle-mediated transport|0016192","intracellular transport|0046907","Golgi vesicle transport|0048193","endoplasmic reticulum to Golgi vesicle-mediated transport|0006888","developmental process|0032502","biological regulation|0065007","regulation of biological process|0050789","anatomical structure development|0048856";go_function="molecular_function|0003674","binding|0005488","protein binding|0005515","transcription factor binding|0008134","transmembrane transporter binding|0044325";go_component="cellular_component|0005575","cellular anatomical entity|0110165","cytoplasm|0005737","organelle|0043226","intracellular organelle|0043229","intracellular membrane-bounded organelle|0043231","membrane-bounded organelle|0043227","nucleus|0005634","protein-containing complex|0032991","perinuclear region of cytoplasm|0048471","vesicle tethering complex|0099023","TRAPP complex|0030008","endoplasmic reticulum-Golgi intermediate compartment|0005793"
JABGON010000133.1	gmst	exon	13539	13795	40.011916	-	2	ID=g6725.t2.e1;Parent=g6725.t2
JABGON010000133.1	gmst	CDS	13875	13936	40.011916	-	1	ID=g6725.t2.c;Parent=g6725.t2
JABGON010000133.1	gmst	exon	13875	13936	40.011916	-	1	ID=g6725.t2.e2;Parent=g6725.t2
JABGON010000133.1	gmst	CDS	14001	14289	40.011916	-	2	ID=g6725.t2.c;Parent=g6725.t2
JABGON010000133.1	gmst	exon	14001	14289	40.011916	-	2	ID=g6725.t2.e3;Parent=g6725.t2
JABGON010000133.1	gmst	CDS	14359	14374	40.011916	-	0	ID=g6725.t2.c;Parent=g6725.t2
JABGON010000133.1	gmst	exon	14359	14374	40.011916	-	0	ID=g6725.t2.e4;Parent=g6725.t2
JABGON010000133.1	gmst	start_codon	14372	14374	40.011916	-	0	ID=g6725.t2.srt;Parent=g6725.t2
JABGON010000133.1	AUGUSTUS	gene	14633	16881	.	+	.	ID=g6726
JABGON010000133.1	AUGUSTUS	mRNA	14633	16881	1	+	.	ID=g6726.t1;Parent=g6726
JABGON010000133.1	AUGUSTUS	start_codon	14633	14635	.	+	0	ID=g6726.t1.srt;Parent=g6726.t1
JABGON010000133.1	AUGUSTUS	CDS	14633	15602	1	+	0	ID=g6726.t1.c;Parent=g6726.t1; product="hypothetical protein"; go_function="molecular_function|0003674";go_component="cellular anatomical entity|0110165","cellular_component|0005575","nucleus|0005634","intracellular membrane-bounded organelle|0043231","membrane-bounded organelle|0043227","intracellular organelle|0043229","organelle|0043226"
JABGON010000133.1	AUGUSTUS	exon	14633	15602	.	+	.	ID=g6726.t1.e1;Parent=g6726.t1
JABGON010000133.1	AUGUSTUS	CDS	15672	15820	1	+	2	ID=g6726.t1.c;Parent=g6726.t1
JABGON010000133.1	AUGUSTUS	exon	15672	15820	.	+	.	ID=g6726.t1.e2;Parent=g6726.t1
JABGON010000133.1	AUGUSTUS	CDS	15875	16592	1	+	0	ID=g6726.t1.c;Parent=g6726.t1
JABGON010000133.1	AUGUSTUS	exon	15875	16592	.	+	.	ID=g6726.t1.e3;Parent=g6726.t1
JABGON010000133.1	AUGUSTUS	CDS	16649	16881	1	+	2	ID=g6726.t1.c;Parent=g6726.t1
JABGON010000133.1	AUGUSTUS	exon	16649	16881	.	+	.	ID=g6726.t1.e4;Parent=g6726.t1
JABGON010000133.1	AUGUSTUS	stop_codon	16879	16881	.	+	0	ID=g6726.t1.stp;Parent=g6726.t1
JABGON010000133.1	AUGUSTUS	gene	17160	19038	.	+	.	ID=g6727
JABGON010000133.1	AUGUSTUS	mRNA	17160	19038	1	+	.	ID=g6727.t1;Parent=g6727
JABGON010000133.1	AUGUSTUS	start_codon	17160	17162	.	+	0	ID=g6727.t1.srt;Parent=g6727.t1
JABGON010000133.1	AUGUSTUS	CDS	17160	17210	1	+	0	ID=g6727.t1.c;Parent=g6727.t1; product="hypothetical protein"; go_process="biological_process|0008150","cellular process|0009987","cellular component organization or biogenesis|0071840","metabolic process|0008152","cellular metabolic process|0044237","organic substance metabolic process|0071704","macromolecule metabolic process|0043170","primary metabolic process|0044238","nitrogen compound metabolic process|0006807","cellular nitrogen compound metabolic process|0034641","organic cyclic compound metabolic process|1901360","heterocycle metabolic process|0046483","cellular aromatic compound metabolic process|0006725","nucleobase-containing compound metabolic process|0006139","nucleic acid metabolic process|0090304","cellular component biogenesis|0044085","ribonucleoprotein complex biogenesis|0022613","RNA metabolic process|0016070","ncRNA metabolic process|0034660","RNA processing|0006396","ncRNA processing|0034470","rRNA processing|0006364","rRNA metabolic process|0016072","ribosomal small subunit biogenesis|0042274","ribosomal large subunit biogenesis|0042273";go_function="molecular_function|0003674","binding|0005488","nucleic acid binding|0003676","heterocyclic compound binding|1901363","organic cyclic compound binding|0097159","DNA binding|0003677","RNA binding|0003723";go_component="cellular anatomical entity|0110165","cellular_component|0005575","organelle|0043226","intracellular organelle|0043229","non-membrane-bounded organelle|0043228","intracellular non-membrane-bounded organelle|0043232","nucleolus|0005730"
JABGON010000133.1	AUGUSTUS	exon	17160	17210	.	+	.	ID=g6727.t1.e1;Parent=g6727.t1
JABGON010000133.1	AUGUSTUS	CDS	17301	17411	1	+	0	ID=g6727.t1.c;Parent=g6727.t1
JABGON010000133.1	AUGUSTUS	exon	17301	17411	.	+	.	ID=g6727.t1.e2;Parent=g6727.t1
JABGON010000133.1	AUGUSTUS	CDS	17485	17589	1	+	0	ID=g6727.t1.c;Parent=g6727.t1
JABGON010000133.1	AUGUSTUS	exon	17485	17589	.	+	.	ID=g6727.t1.e3;Parent=g6727.t1
JABGON010000133.1	AUGUSTUS	CDS	17651	18277	1	+	0	ID=g6727.t1.c;Parent=g6727.t1
JABGON010000133.1	AUGUSTUS	exon	17651	18277	.	+	.	ID=g6727.t1.e4;Parent=g6727.t1
JABGON010000133.1	AUGUSTUS	CDS	18332	18765	1	+	0	ID=g6727.t1.c;Parent=g6727.t1
JABGON010000133.1	AUGUSTUS	exon	18332	18765	.	+	.	ID=g6727.t1.e5;Parent=g6727.t1
JABGON010000133.1	AUGUSTUS	CDS	18825	19038	1	+	1	ID=g6727.t1.c;Parent=g6727.t1
JABGON010000133.1	AUGUSTUS	exon	18825	19038	.	+	.	ID=g6727.t1.e6;Parent=g6727.t1
JABGON010000133.1	AUGUSTUS	stop_codon	19036	19038	.	+	0	ID=g6727.t1.stp;Parent=g6727.t1
JABGON010000133.1	AUGUSTUS	gene	19435	20828	.	+	.	ID=g6728
JABGON010000133.1	AUGUSTUS	mRNA	19435	20828	1	+	.	ID=g6728.t1;Parent=g6728
JABGON010000133.1	AUGUSTUS	start_codon	19435	19437	.	+	0	ID=g6728.t1.srt;Parent=g6728.t1
JABGON010000133.1	AUGUSTUS	CDS	19435	19825	1	+	0	ID=g6728.t1.c;Parent=g6728.t1; product="RNA binding protein"; Dbxref=UniProtKB/TrEMBL:A0A0K3CFC9; go_process="biological_process|0008150";go_function="molecular_function|0003674";go_component="cellular_component|0005575","cellular anatomical entity|0110165","intracellular organelle|0043229","organelle|0043226","membrane-bounded organelle|0043227","intracellular membrane-bounded organelle|0043231"
JABGON010000133.1	AUGUSTUS	exon	19435	19825	.	+	.	ID=g6728.t1.e1;Parent=g6728.t1
JABGON010000133.1	AUGUSTUS	CDS	19901	20032	1	+	2	ID=g6728.t1.c;Parent=g6728.t1
JABGON010000133.1	AUGUSTUS	exon	19901	20032	.	+	.	ID=g6728.t1.e2;Parent=g6728.t1
JABGON010000133.1	AUGUSTUS	CDS	20097	20310	1	+	2	ID=g6728.t1.c;Parent=g6728.t1
JABGON010000133.1	AUGUSTUS	exon	20097	20310	.	+	.	ID=g6728.t1.e3;Parent=g6728.t1
JABGON010000133.1	AUGUSTUS	CDS	20419	20495	1	+	1	ID=g6728.t1.c;Parent=g6728.t1
JABGON010000133.1	AUGUSTUS	exon	20419	20495	.	+	.	ID=g6728.t1.e4;Parent=g6728.t1
JABGON010000133.1	AUGUSTUS	CDS	20579	20640	1	+	2	ID=g6728.t1.c;Parent=g6728.t1
JABGON010000133.1	AUGUSTUS	exon	20579	20640	.	+	.	ID=g6728.t1.e5;Parent=g6728.t1
JABGON010000133.1	AUGUSTUS	CDS	20727	20828	1	+	0	ID=g6728.t1.c;Parent=g6728.t1
JABGON010000133.1	AUGUSTUS	exon	20727	20828	.	+	.	ID=g6728.t1.e6;Parent=g6728.t1
JABGON010000133.1	AUGUSTUS	stop_codon	20826	20828	.	+	0	ID=g6728.t1.stp;Parent=g6728.t1
JABGON010000133.1	AUGUSTUS	gene	20913	21389	.	-	.	ID=g6729
JABGON010000133.1	AUGUSTUS	mRNA	20913	21389	1	-	.	ID=g6729.t1;Parent=g6729
JABGON010000133.1	AUGUSTUS	stop_codon	20913	20915	.	-	0	ID=g6729.t1.stp;Parent=g6729.t1
JABGON010000133.1	AUGUSTUS	CDS	20913	20992	1	-	2	ID=g6729.t1.c;Parent=g6729.t1; product="Serine/arginine repetitive matrix protein 2"; Dbxref=UniProtKB/TrEMBL:A0A0K3CD46; go_function="molecular_function|0003674";go_component="cellular_component|0005575","cellular anatomical entity|0110165","organelle|0043226","membrane-bounded organelle|0043227","intracellular organelle|0043229","intracellular membrane-bounded organelle|0043231","cytoplasm|0005737"
JABGON010000133.1	AUGUSTUS	exon	20913	20992	.	-	.	ID=g6729.t1.e1;Parent=g6729.t1
JABGON010000133.1	AUGUSTUS	CDS	21057	21109	1	-	1	ID=g6729.t1.c;Parent=g6729.t1
JABGON010000133.1	AUGUSTUS	exon	21057	21109	.	-	.	ID=g6729.t1.e2;Parent=g6729.t1
JABGON010000133.1	AUGUSTUS	CDS	21186	21239	1	-	1	ID=g6729.t1.c;Parent=g6729.t1
JABGON010000133.1	AUGUSTUS	exon	21186	21239	.	-	.	ID=g6729.t1.e3;Parent=g6729.t1
JABGON010000133.1	AUGUSTUS	CDS	21305	21324	1	-	0	ID=g6729.t1.c;Parent=g6729.t1
JABGON010000133.1	AUGUSTUS	exon	21305	21324	.	-	.	ID=g6729.t1.e4;Parent=g6729.t1
JABGON010000133.1	AUGUSTUS	CDS	21378	21389	1	-	0	ID=g6729.t1.c;Parent=g6729.t1
JABGON010000133.1	AUGUSTUS	exon	21378	21389	.	-	.	ID=g6729.t1.e5;Parent=g6729.t1
JABGON010000133.1	AUGUSTUS	start_codon	21387	21389	.	-	0	ID=g6729.t1.srt;Parent=g6729.t1
JABGON010000133.1	AUGUSTUS	gene	21682	24850	.	+	.	ID=g6730
JABGON010000133.1	AUGUSTUS	mRNA	21682	23174	1	+	.	ID=g6730.t1;Parent=g6730
JABGON010000133.1	AUGUSTUS	start_codon	21682	21684	.	+	0	ID=g6730.t1.srt;Parent=g6730.t1
JABGON010000133.1	AUGUSTUS	CDS	21682	22006	1	+	0	ID=g6730.t1.c;Parent=g6730.t1; product="P-loop containing nucleoside triphosphate hydrolase protein"; Dbxref=UniProtKB/TrEMBL:A0A2T0A9D6; go_process="biological_process|0008150","metabolic process|0008152","organic substance metabolic process|0071704","primary metabolic process|0044238","nitrogen compound metabolic process|0006807","macromolecule metabolic process|0043170","organonitrogen compound metabolic process|1901564","protein metabolic process|0019538","proteolysis|0006508";go_function="molecular_function|0003674","binding|0005488","catalytic activity|0003824","ion binding|0043167","hydrolase activity|0016787","metal ion binding|0046872","cation binding|0043169","catalytic activity, acting on a protein|0140096","peptidase activity|0008233","peptidase activity|0070011","metallopeptidase activity|0008237","exopeptidase activity|0008238","metalloexopeptidase activity|0008235","aminopeptidase activity|0004177";go_component="cellular_component|0005575","cellular anatomical entity|0110165","membrane-bounded organelle|0043227","intracellular membrane-bounded organelle|0043231","organelle|0043226","intracellular organelle|0043229","vacuole|0005773","lytic vacuole|0000323","fungal-type vacuole|0000324","storage vacuole|0000322"
JABGON010000133.1	AUGUSTUS	exon	21682	22006	.	+	.	ID=g6730.t1.e1;Parent=g6730.t1
JABGON010000133.1	AUGUSTUS	CDS	22069	22389	1	+	2	ID=g6730.t1.c;Parent=g6730.t1
JABGON010000133.1	AUGUSTUS	exon	22069	22389	.	+	.	ID=g6730.t1.e2;Parent=g6730.t1
JABGON010000133.1	AUGUSTUS	CDS	22455	22844	1	+	2	ID=g6730.t1.c;Parent=g6730.t1
JABGON010000133.1	AUGUSTUS	exon	22455	22844	.	+	.	ID=g6730.t1.e3;Parent=g6730.t1
JABGON010000133.1	AUGUSTUS	CDS	22978	23174	1	+	2	ID=g6730.t1.c;Parent=g6730.t1
JABGON010000133.1	AUGUSTUS	exon	22978	23174	.	+	.	ID=g6730.t1.e4;Parent=g6730.t1
JABGON010000133.1	AUGUSTUS	stop_codon	23172	23174	.	+	0	ID=g6730.t1.stp;Parent=g6730.t1
JABGON010000133.1	AUGUSTUS	mRNA	21682	24850	1	+	.	ID=g6730.t2;Parent=g6730
JABGON010000133.1	AUGUSTUS	start_codon	21682	21684	.	+	0	ID=g6730.t2.srt;Parent=g6730.t2
JABGON010000133.1	AUGUSTUS	CDS	21682	22006	1	+	0	ID=g6730.t2.c;Parent=g6730.t2; product="P-loop containing nucleoside triphosphate hydrolase protein"; Dbxref=UniProtKB/TrEMBL:A0A2T0A9D6; go_process="biological_process|0008150","metabolic process|0008152","organic substance metabolic process|0071704","primary metabolic process|0044238","nitrogen compound metabolic process|0006807","macromolecule metabolic process|0043170","organonitrogen compound metabolic process|1901564","protein metabolic process|0019538","proteolysis|0006508";go_function="molecular_function|0003674","binding|0005488","catalytic activity|0003824","ion binding|0043167","hydrolase activity|0016787","metal ion binding|0046872","cation binding|0043169","catalytic activity, acting on a protein|0140096","peptidase activity|0008233","peptidase activity|0070011","metallopeptidase activity|0008237","exopeptidase activity|0008238","metalloexopeptidase activity|0008235","aminopeptidase activity|0004177";go_component="cellular_component|0005575","cellular anatomical entity|0110165","membrane-bounded organelle|0043227","intracellular membrane-bounded organelle|0043231","organelle|0043226","intracellular organelle|0043229","vacuole|0005773","lytic vacuole|0000323","fungal-type vacuole|0000324","storage vacuole|0000322"
JABGON010000133.1	AUGUSTUS	exon	21682	22006	.	+	.	ID=g6730.t2.e1;Parent=g6730.t2
JABGON010000133.1	AUGUSTUS	CDS	22069	22389	1	+	2	ID=g6730.t2.c;Parent=g6730.t2
JABGON010000133.1	AUGUSTUS	exon	22069	22389	.	+	.	ID=g6730.t2.e2;Parent=g6730.t2
JABGON010000133.1	AUGUSTUS	CDS	22455	22844	1	+	2	ID=g6730.t2.c;Parent=g6730.t2
JABGON010000133.1	AUGUSTUS	exon	22455	22844	.	+	.	ID=g6730.t2.e3;Parent=g6730.t2
JABGON010000133.1	AUGUSTUS	CDS	22978	23165	1	+	2	ID=g6730.t2.c;Parent=g6730.t2
JABGON010000133.1	AUGUSTUS	exon	22978	23165	.	+	.	ID=g6730.t2.e4;Parent=g6730.t2
JABGON010000133.1	AUGUSTUS	CDS	23581	23676	1	+	0	ID=g6730.t2.c;Parent=g6730.t2
JABGON010000133.1	AUGUSTUS	exon	23581	23676	.	+	.	ID=g6730.t2.e5;Parent=g6730.t2
JABGON010000133.1	AUGUSTUS	CDS	23742	23991	1	+	0	ID=g6730.t2.c;Parent=g6730.t2
JABGON010000133.1	AUGUSTUS	exon	23742	23991	.	+	.	ID=g6730.t2.e6;Parent=g6730.t2
JABGON010000133.1	AUGUSTUS	CDS	24056	24277	1	+	2	ID=g6730.t2.c;Parent=g6730.t2
JABGON010000133.1	AUGUSTUS	exon	24056	24277	.	+	.	ID=g6730.t2.e7;Parent=g6730.t2
JABGON010000133.1	AUGUSTUS	CDS	24337	24475	1	+	2	ID=g6730.t2.c;Parent=g6730.t2
JABGON010000133.1	AUGUSTUS	exon	24337	24475	.	+	.	ID=g6730.t2.e8;Parent=g6730.t2
JABGON010000133.1	AUGUSTUS	CDS	24538	24691	1	+	1	ID=g6730.t2.c;Parent=g6730.t2
JABGON010000133.1	AUGUSTUS	exon	24538	24691	.	+	.	ID=g6730.t2.e9;Parent=g6730.t2
JABGON010000133.1	AUGUSTUS	CDS	24770	24850	1	+	0	ID=g6730.t2.c;Parent=g6730.t2
JABGON010000133.1	AUGUSTUS	exon	24770	24850	.	+	.	ID=g6730.t2.e10;Parent=g6730.t2
JABGON010000133.1	AUGUSTUS	stop_codon	24848	24850	.	+	0	ID=g6730.t2.stp;Parent=g6730.t2
JABGON010000133.1	AUGUSTUS	gene	24906	25612	.	-	.	ID=g6731
JABGON010000133.1	AUGUSTUS	mRNA	24906	25612	1	-	.	ID=g6731.t1;Parent=g6731
JABGON010000133.1	AUGUSTUS	stop_codon	24906	24908	.	-	0	ID=g6731.t1.stp;Parent=g6731.t1
JABGON010000133.1	AUGUSTUS	CDS	24906	24972	1	-	1	ID=g6731.t1.c;Parent=g6731.t1; product="hypothetical protein"; Dbxref=UniProtKB/TrEMBL:A0A0K3CKB9; go_process="biological_process|0008150","cellular process|0009987","metabolic process|0008152","organic substance metabolic process|0071704","cellular metabolic process|0044237","macromolecule metabolic process|0043170","primary metabolic process|0044238","nitrogen compound metabolic process|0006807","organonitrogen compound metabolic process|1901564","cellular macromolecule metabolic process|0044260","protein metabolic process|0019538","macromolecule modification|0043412","protein metabolic process|0044267","protein modification process|0006464","protein modification process|0036211","glycosylation|0070085","protein glycosylation|0006486","macromolecule glycosylation|0043413","protein N-linked glycosylation|0006487","regulation of biological process|0050789","biological regulation|0065007","regulation of cellular process|0050794","negative regulation of biological process|0048519","negative regulation of cellular process|0048523","programmed cell death|0012501","cell death|0008219","apoptotic process|0006915","regulation of programmed cell death|0043067","regulation of cell death|0010941","regulation of apoptotic process|0042981","negative regulation of cell death|0060548","negative regulation of programmed cell death|0043069","negative regulation of apoptotic process|0043066","developmental process|0032502","anatomical structure development|0048856","regulation of biological quality|0065008","response to stimulus|0050896","regulation of protein stability|0031647","blastocyst development|0001824","response to chemical|0042221","response to external stimulus|0009605","response to extracellular stimulus|0009991","response to nutrient levels|0031667","response to xenobiotic stimulus|0009410","response to nutrient|0007584";go_function="molecular_function|0003674","molecular function regulator activity|0098772","enzyme regulator activity|0030234","enzyme activator activity|0008047","binding|0005488";go_component="cellular_component|0005575","cellular anatomical entity|0110165","protein-containing complex|0032991","catalytic complex|1902494","transferase complex|1990234","membrane protein complex|0098796","obsolete intrinsic component of membrane|0031224","membrane|0016021","oligosaccharyltransferase complex|0008250","organelle|0043226","intracellular organelle|0043229","membrane-bounded organelle|0043227","intracellular membrane-bounded organelle|0043231"
JABGON010000133.1	AUGUSTUS	exon	24906	24972	.	-	.	ID=g6731.t1.e1;Parent=g6731.t1
JABGON010000133.1	AUGUSTUS	CDS	25060	25158	1	-	1	ID=g6731.t1.c;Parent=g6731.t1
JABGON010000133.1	AUGUSTUS	exon	25060	25158	.	-	.	ID=g6731.t1.e2;Parent=g6731.t1
JABGON010000133.1	AUGUSTUS	CDS	25236	25353	1	-	2	ID=g6731.t1.c;Parent=g6731.t1
JABGON010000133.1	AUGUSTUS	exon	25236	25353	.	-	.	ID=g6731.t1.e3;Parent=g6731.t1
JABGON010000133.1	AUGUSTUS	CDS	25411	25612	1	-	0	ID=g6731.t1.c;Parent=g6731.t1
JABGON010000133.1	AUGUSTUS	exon	25411	25612	.	-	.	ID=g6731.t1.e4;Parent=g6731.t1
JABGON010000133.1	AUGUSTUS	start_codon	25610	25612	.	-	0	ID=g6731.t1.srt;Parent=g6731.t1
JABGON010000133.1	AUGUSTUS	gene	29231	31327	.	-	.	ID=g6732
JABGON010000133.1	AUGUSTUS	mRNA	29231	31327	1	-	.	ID=g6732.t1;Parent=g6732
JABGON010000133.1	AUGUSTUS	stop_codon	29231	29233	.	-	0	ID=g6732.t1.stp;Parent=g6732.t1
JABGON010000133.1	AUGUSTUS	CDS	29231	29826	1	-	2	ID=g6732.t1.c;Parent=g6732.t1; product="Putative L-lactate dehydrogenase"; Dbxref=UniProtKB/TrEMBL:A0A0K3CFD2; go_process="biological_process|0008150","cellular process|0009987","metabolic process|0008152","cellular metabolic process|0044237","transport|0006810","establishment of localization|0051234","localization|0051179","nitrogen compound transport|0071705","organic substance transport|0071702","catabolic process|0009056","transmembrane transport|0055085","cellular catabolic process|0044248","monoatomic ion transmembrane transport|0034220","monoatomic ion transport|0006811","process utilizing autophagic mechanism|0061919","autophagy|0006914","monoatomic anion transport|0006820","organic anion transport|0015711","monoatomic anion transmembrane transport|0098656","organic acid transmembrane transport|1903825","carboxylic acid transmembrane transport|1905039","vacuolar transport|0007034","organic acid transport|0015849","carboxylic acid transport|0046942","amino acid transport|0006865","amino acid transmembrane transport|0003333";go_component="cellular_component|0005575","cellular anatomical entity|0110165","obsolete intrinsic component of membrane|0031224","membrane|0016021","obsolete intrinsic component of organelle membrane|0031300","obsolete integral component of organelle membrane|0031301"
JABGON010000133.1	AUGUSTUS	exon	29231	29826	.	-	.	ID=g6732.t1.e1;Parent=g6732.t1
JABGON010000133.1	AUGUSTUS	CDS	29884	30066	1	-	2	ID=g6732.t1.c;Parent=g6732.t1
JABGON010000133.1	AUGUSTUS	exon	29884	30066	.	-	.	ID=g6732.t1.e2;Parent=g6732.t1
JABGON010000133.1	AUGUSTUS	CDS	30124	30474	1	-	2	ID=g6732.t1.c;Parent=g6732.t1
JABGON010000133.1	AUGUSTUS	exon	30124	30474	.	-	.	ID=g6732.t1.e3;Parent=g6732.t1
JABGON010000133.1	AUGUSTUS	CDS	30526	30693	1	-	2	ID=g6732.t1.c;Parent=g6732.t1
JABGON010000133.1	AUGUSTUS	exon	30526	30693	.	-	.	ID=g6732.t1.e4;Parent=g6732.t1
JABGON010000133.1	AUGUSTUS	CDS	30748	30831	1	-	2	ID=g6732.t1.c;Parent=g6732.t1
JABGON010000133.1	AUGUSTUS	exon	30748	30831	.	-	.	ID=g6732.t1.e5;Parent=g6732.t1
JABGON010000133.1	AUGUSTUS	CDS	30899	31082	1	-	0	ID=g6732.t1.c;Parent=g6732.t1
JABGON010000133.1	AUGUSTUS	exon	30899	31082	.	-	.	ID=g6732.t1.e6;Parent=g6732.t1
JABGON010000133.1	AUGUSTUS	CDS	31154	31327	1	-	0	ID=g6732.t1.c;Parent=g6732.t1
JABGON010000133.1	AUGUSTUS	exon	31154	31327	.	-	.	ID=g6732.t1.e7;Parent=g6732.t1
JABGON010000133.1	AUGUSTUS	start_codon	31325	31327	.	-	0	ID=g6732.t1.srt;Parent=g6732.t1
JABGON010000133.1	AUGUSTUS	gene	31628	32160	.	-	.	ID=g6733
JABGON010000133.1	AUGUSTUS	mRNA	31628	32160	1	-	.	ID=g6733.t1;Parent=g6733
JABGON010000133.1	AUGUSTUS	stop_codon	31628	31630	.	-	0	ID=g6733.t1.stp;Parent=g6733.t1
JABGON010000133.1	AUGUSTUS	CDS	31628	31659	1	-	2	ID=g6733.t1.c;Parent=g6733.t1; product="hypothetical protein"; Dbxref=UniProtKB/TrEMBL:A0A0K3CD51; go_process="biological_process|0008150","cellular process|0009987","organic substance metabolic process|0071704","metabolic process|0008152","nitrogen compound metabolic process|0006807","cellular metabolic process|0044237","primary metabolic process|0044238","macromolecule metabolic process|0043170","organic cyclic compound metabolic process|1901360","heterocycle metabolic process|0046483","cellular aromatic compound metabolic process|0006725","nucleic acid metabolic process|0090304","cellular macromolecule metabolic process|0044260","nucleobase-containing compound metabolic process|0006139","cellular nitrogen compound metabolic process|0034641","cellular biosynthetic process|0044249","biosynthetic process|0009058","organic substance biosynthetic process|1901576","RNA metabolic process|0016070","macromolecule biosynthetic process|0009059","cellular macromolecule biosynthetic process|0034645","organonitrogen compound metabolic process|1901564","ncRNA metabolic process|0034660","RNA processing|0006396","ncRNA processing|0034470","protein metabolic process|0044267","protein metabolic process|0019538","cellular nitrogen compound biosynthetic process|0044271","organonitrogen compound biosynthetic process|1901566","rRNA metabolic process|0016072","rRNA processing|0006364","RNA phosphodiester bond hydrolysis|0090501","nucleic acid phosphodiester bond hydrolysis|0090305","RNA phosphodiester bond hydrolysis, endonucleolytic|0090502","cleavage involved in rRNA processing|0000469","endonucleolytic cleavage involved in rRNA processing|0000478","endonucleolytic cleavage of tricistronic rRNA transcript (SSU-rRNA, 5.8S rRNA, LSU-rRNA)|0000479","endonucleolytic cleavage in ITS1 to separate SSU-rRNA from 5.8S rRNA and LSU-rRNA from tricistronic rRNA transcript (SSU-rRNA, 5.8S rRNA, LSU-rRNA)|0000447","RNA 3'-end processing|0031123","rRNA 3'-end processing|0031125","regulatory ncRNA 3'-end processing|0043628","amide metabolic process|0043603","translation|0006412","peptide biosynthetic process|0043043","amide biosynthetic process|0043604","peptide metabolic process|0006518","cytoplasmic translation|0002181";go_function="molecular_function|0003674","structural constituent of ribosome|0003735","structural molecule activity|0005198","binding|0005488","protein binding|0005515","ribonucleoprotein complex binding|0043021","ribosome binding|0043022","protein-containing complex binding|0044877";go_component="cellular_component|0005575","cellular anatomical entity|0110165","protein-containing complex|0032991","ribonucleoprotein complex|1990904","small ribosomal subunit|0015935","ribosomal subunit|0044391","cytosolic small ribosomal subunit|0022627","intracellular organelle|0043229","organelle|0043226","membrane-bounded organelle|0043227","intracellular membrane-bounded organelle|0043231","cytosol|0005829","ribosome|0005840","non-membrane-bounded organelle|0043228","intracellular non-membrane-bounded organelle|0043232"
JABGON010000133.1	AUGUSTUS	exon	31628	31659	.	-	.	ID=g6733.t1.e1;Parent=g6733.t1
JABGON010000133.1	AUGUSTUS	CDS	31746	31765	1	-	1	ID=g6733.t1.c;Parent=g6733.t1
JABGON010000133.1	AUGUSTUS	exon	31746	31765	.	-	.	ID=g6733.t1.e2;Parent=g6733.t1
JABGON010000133.1	AUGUSTUS	CDS	31825	32018	1	-	0	ID=g6733.t1.c;Parent=g6733.t1
JABGON010000133.1	AUGUSTUS	exon	31825	32018	.	-	.	ID=g6733.t1.e3;Parent=g6733.t1
JABGON010000133.1	AUGUSTUS	CDS	32146	32160	1	-	0	ID=g6733.t1.c;Parent=g6733.t1
JABGON010000133.1	AUGUSTUS	exon	32146	32160	.	-	.	ID=g6733.t1.e4;Parent=g6733.t1
JABGON010000133.1	AUGUSTUS	start_codon	32158	32160	.	-	0	ID=g6733.t1.srt;Parent=g6733.t1
JABGON010000133.1	AUGUSTUS	gene	32801	34795	.	+	.	ID=g6734
JABGON010000133.1	AUGUSTUS	mRNA	32801	34795	1	+	.	ID=g6734.t1;Parent=g6734
JABGON010000133.1	AUGUSTUS	start_codon	32801	32803	.	+	0	ID=g6734.t1.srt;Parent=g6734.t1
JABGON010000133.1	AUGUSTUS	CDS	32801	33331	1	+	0	ID=g6734.t1.c;Parent=g6734.t1; product="SET domain-containing protein"; Dbxref=UniProtKB/TrEMBL:A0A2T0A9P1; go_process="biological_process|0008150","cellular process|0009987","cellular component organization|0016043","cellular component organization or biogenesis|0071840","biological regulation|0065007","regulation of biological process|0050789","regulation of cellular process|0050794","regulation of metabolic process|0019222","positive regulation of biological process|0048518","regulation of cellular metabolic process|0031323","positive regulation of cellular process|0048522","regulation of macromolecule metabolic process|0060255","regulation of primary metabolic process|0080090","regulation of nitrogen compound metabolic process|0051171","regulation of gene expression|0010468","regulation of nucleobase-containing compound metabolic process|0019219","chromatin organization|0006325","regulation of biosynthetic process|0009889","regulation of cellular biosynthetic process|0031326","regulation of RNA metabolic process|0051252","regulation of cellular macromolecule biosynthetic process|2000112","regulation of macromolecule biosynthetic process|0010556","regulation of DNA-templated transcription|0006355","regulation of RNA biosynthetic process|2001141","regulation of nucleic acid-templated transcription|1903506","regulation of transcription by RNA polymerase II|0006357","cellular metabolic process|0044237","metabolic process|0008152","organic substance metabolic process|0071704","primary metabolic process|0044238","nitrogen compound metabolic process|0006807","organonitrogen compound metabolic process|1901564","positive regulation of metabolic process|0009893","positive regulation of macromolecule metabolic process|0010604","positive regulation of nitrogen compound metabolic process|0051173","positive regulation of cellular metabolic process|0031325","macromolecule metabolic process|0043170","negative regulation of biological process|0048519","cellular macromolecule metabolic process|0044260","negative regulation of cellular process|0048523","positive regulation of nucleobase-containing compound metabolic process|0045935","protein metabolic process|0019538","negative regulation of metabolic process|0009892","positive regulation of cellular biosynthetic process|0031328","positive regulation of gene expression|0010628","positive regulation of biosynthetic process|0009891","protein metabolic process|0044267","macromolecule modification|0043412","positive regulation of macromolecule biosynthetic process|0010557","protein modification process|0036211","protein modification process|0006464","negative regulation of cellular metabolic process|0031324","protein acylation|0043543","negative regulation of macromolecule metabolic process|0010605","positive regulation of RNA metabolic process|0051254","peptidyl-amino acid modification|0018193","peptidyl-lysine modification|0018205","protein acetylation|0006473","positive regulation of RNA biosynthetic process|1902680","negative regulation of gene expression|0010629","positive regulation of nucleic acid-templated transcription|1903508","positive regulation of DNA-templated transcription|0045893","negative regulation of biosynthetic process|0009890","negative regulation of nitrogen compound metabolic process|0051172","negative regulation of cellular biosynthetic process|0031327","positive regulation of transcription by RNA polymerase II|0045944","negative regulation of nucleobase-containing compound metabolic process|0045934","negative regulation of RNA metabolic process|0051253","negative regulation of DNA-templated transcription|0045892","negative regulation of nucleic acid-templated transcription|1903507","negative regulation of RNA biosynthetic process|1902679","peptidyl-lysine acetylation|0018394","negative regulation of cellular macromolecule biosynthetic process|2000113","negative regulation of macromolecule biosynthetic process|0010558","histone modification|0016570","negative regulation of transcription by RNA polymerase II|0000122","obsolete covalent chromatin modification|0016569","histone acetylation|0016573","internal peptidyl-lysine acetylation|0018393","internal protein amino acid acetylation|0006475","obsolete regulation of multi-organism process|0043900","positive regulation of conjugation with cellular fusion|0031139","obsolete positive regulation of conjugation|0031136","regulation of conjugation with cellular fusion|0031137","regulation of reproductive process|2000241","obsolete regulation of conjugation|0046999","positive regulation of reproductive process|2000243","obsolete positive regulation of multi-organism process|0043902","chromatin remodeling|0006338";go_function="molecular_function|0003674","binding|0005488","protein binding|0005515","transcription coregulator activity|0003712","transcription regulator activity|0140110","transcription factor binding|0008134","general transcription initiation factor binding|0140296","TBP-class protein binding|0017025","transcription coactivator activity|0003713";go_component="cellular_component|0005575","cellular anatomical entity|0110165","membrane-bounded organelle|0043227","intracellular membrane-bounded organelle|0043231","intracellular organelle|0043229","organelle|0043226","protein-containing complex|0032991","nucleus|0005634","catalytic complex|1902494","transferase complex|1990234","peptidase complex|1905368","SAGA complex|0000124","SAGA-type complex|0070461","acetyltransferase complex|1902493","protein acetyltransferase complex|0031248","histone acetyltransferase complex|0000123","cytosol|0005829"
JABGON010000133.1	AUGUSTUS	exon	32801	33331	.	+	.	ID=g6734.t1.e1;Parent=g6734.t1
JABGON010000133.1	AUGUSTUS	CDS	33412	33603	1	+	0	ID=g6734.t1.c;Parent=g6734.t1
JABGON010000133.1	AUGUSTUS	exon	33412	33603	.	+	.	ID=g6734.t1.e2;Parent=g6734.t1
JABGON010000133.1	AUGUSTUS	CDS	33663	34214	1	+	0	ID=g6734.t1.c;Parent=g6734.t1
JABGON010000133.1	AUGUSTUS	exon	33663	34214	.	+	.	ID=g6734.t1.e3;Parent=g6734.t1
JABGON010000133.1	AUGUSTUS	CDS	34297	34618	1	+	0	ID=g6734.t1.c;Parent=g6734.t1
JABGON010000133.1	AUGUSTUS	exon	34297	34618	.	+	.	ID=g6734.t1.e4;Parent=g6734.t1
JABGON010000133.1	AUGUSTUS	CDS	34683	34795	1	+	2	ID=g6734.t1.c;Parent=g6734.t1
JABGON010000133.1	AUGUSTUS	exon	34683	34795	.	+	.	ID=g6734.t1.e5;Parent=g6734.t1
JABGON010000133.1	AUGUSTUS	stop_codon	34793	34795	.	+	0	ID=g6734.t1.stp;Parent=g6734.t1
JABGON010000133.1	AUGUSTUS	gene	35184	36629	.	+	.	ID=g6735
JABGON010000133.1	AUGUSTUS	mRNA	35184	36629	1	+	.	ID=g6735.t1;Parent=g6735
JABGON010000133.1	AUGUSTUS	start_codon	35184	35186	.	+	0	ID=g6735.t1.srt;Parent=g6735.t1
JABGON010000133.1	AUGUSTUS	CDS	35184	35368	1	+	0	ID=g6735.t1.c;Parent=g6735.t1; product="hypothetical protein"
JABGON010000133.1	AUGUSTUS	exon	35184	35368	.	+	.	ID=g6735.t1.e1;Parent=g6735.t1
JABGON010000133.1	AUGUSTUS	CDS	35484	35712	1	+	1	ID=g6735.t1.c;Parent=g6735.t1
JABGON010000133.1	AUGUSTUS	exon	35484	35712	.	+	.	ID=g6735.t1.e2;Parent=g6735.t1
JABGON010000133.1	AUGUSTUS	CDS	35768	35823	1	+	0	ID=g6735.t1.c;Parent=g6735.t1
JABGON010000133.1	AUGUSTUS	exon	35768	35823	.	+	.	ID=g6735.t1.e3;Parent=g6735.t1
JABGON010000133.1	AUGUSTUS	CDS	35880	36295	1	+	1	ID=g6735.t1.c;Parent=g6735.t1
JABGON010000133.1	AUGUSTUS	exon	35880	36295	.	+	.	ID=g6735.t1.e4;Parent=g6735.t1
JABGON010000133.1	AUGUSTUS	CDS	36355	36629	1	+	2	ID=g6735.t1.c;Parent=g6735.t1
JABGON010000133.1	AUGUSTUS	exon	36355	36629	.	+	.	ID=g6735.t1.e5;Parent=g6735.t1
JABGON010000133.1	AUGUSTUS	stop_codon	36627	36629	.	+	0	ID=g6735.t1.stp;Parent=g6735.t1
JABGON010000133.1	AUGUSTUS	gene	36847	37374	.	+	.	ID=g6736
JABGON010000133.1	AUGUSTUS	mRNA	36847	37374	1	+	.	ID=g6736.t1;Parent=g6736
JABGON010000133.1	AUGUSTUS	start_codon	36847	36849	.	+	0	ID=g6736.t1.srt;Parent=g6736.t1
JABGON010000133.1	AUGUSTUS	CDS	36847	37047	1	+	0	ID=g6736.t1.c;Parent=g6736.t1; product="hypothetical protein"; go_function="binding|0005488","molecular_function|0003674","ion binding|0043167";go_component="cellular_component|0005575","cellular anatomical entity|0110165"
JABGON010000133.1	AUGUSTUS	exon	36847	37047	.	+	.	ID=g6736.t1.e1;Parent=g6736.t1
JABGON010000133.1	AUGUSTUS	CDS	37114	37176	1	+	0	ID=g6736.t1.c;Parent=g6736.t1
JABGON010000133.1	AUGUSTUS	exon	37114	37176	.	+	.	ID=g6736.t1.e2;Parent=g6736.t1
JABGON010000133.1	AUGUSTUS	CDS	37252	37374	1	+	0	ID=g6736.t1.c;Parent=g6736.t1
JABGON010000133.1	AUGUSTUS	exon	37252	37374	.	+	.	ID=g6736.t1.e3;Parent=g6736.t1
JABGON010000133.1	AUGUSTUS	stop_codon	37372	37374	.	+	0	ID=g6736.t1.stp;Parent=g6736.t1
JABGON010000133.1	GeneMark.hmm3	gene	37789	38477	.	+	.	ID=g6737
JABGON010000133.1	GeneMark.hmm3	mRNA	37789	38477	.	+	.	ID=g6737.t1;Parent=g6737
JABGON010000133.1	GeneMark.hmm3	start_codon	37789	37791	.	+	0	ID=g6737.t1.srt;Parent=g6737.t1
JABGON010000133.1	GeneMark.hmm3	CDS	37789	37810	.	+	0	ID=g6737.t1.c;Parent=g6737.t1; product="hypothetical protein"; go_function="molecular_function|0003674";go_component="cellular_component|0005575"
JABGON010000133.1	GeneMark.hmm3	exon	37789	37810	.	+	0	ID=g6737.t1.e1;Parent=g6737.t1
JABGON010000133.1	GeneMark.hmm3	mRNA	37789	38477	.	+	.	ID=g6737.t1;Parent=g6737
JABGON010000133.1	GeneMark.hmm3	CDS	37872	37996	.	+	2	ID=g6737.t1.c;Parent=g6737.t1; product="hypothetical protein"; go_function="molecular_function|0003674";go_component="cellular_component|0005575"
JABGON010000133.1	GeneMark.hmm3	exon	37872	37996	.	+	2	ID=g6737.t1.e1;Parent=g6737.t1
JABGON010000133.1	GeneMark.hmm3	CDS	38060	38092	.	+	0	ID=g6737.t1.c;Parent=g6737.t1
JABGON010000133.1	GeneMark.hmm3	exon	38060	38092	.	+	0	ID=g6737.t1.e2;Parent=g6737.t1
JABGON010000133.1	GeneMark.hmm3	CDS	38160	38219	.	+	0	ID=g6737.t1.c;Parent=g6737.t1
JABGON010000133.1	GeneMark.hmm3	exon	38160	38219	.	+	0	ID=g6737.t1.e3;Parent=g6737.t1
JABGON010000133.1	GeneMark.hmm3	CDS	38280	38477	.	+	0	ID=g6737.t1.c;Parent=g6737.t1
JABGON010000133.1	GeneMark.hmm3	exon	38280	38477	.	+	0	ID=g6737.t1.e4;Parent=g6737.t1
JABGON010000133.1	GeneMark.hmm3	stop_codon	38475	38477	.	+	0	ID=g6737.t1.stp;Parent=g6737.t1
JABGON010000133.1	AUGUSTUS	gene	39087	39869	.	-	.	ID=g6738
JABGON010000133.1	AUGUSTUS	mRNA	39087	39869	1	-	.	ID=g6738.t1;Parent=g6738
JABGON010000133.1	AUGUSTUS	stop_codon	39087	39089	.	-	0	ID=g6738.t1.stp;Parent=g6738.t1
JABGON010000133.1	AUGUSTUS	CDS	39087	39116	1	-	0	ID=g6738.t1.c;Parent=g6738.t1; product="Proteasome subunit beta"; Dbxref=UniProtKB/TrEMBL:A0A061ARR7; go_process="biological_process|0008150","biological regulation|0065007","regulation of biological process|0050789","regulation of cellular process|0050794","regulation of cellular metabolic process|0031323","regulation of primary metabolic process|0080090","regulation of metabolic process|0019222","regulation of nitrogen compound metabolic process|0051171","regulation of macromolecule metabolic process|0060255","regulation of cellular biosynthetic process|0031326","regulation of biosynthetic process|0009889","regulation of cellular macromolecule biosynthetic process|2000112","regulation of gene expression|0010468","positive regulation of biological process|0048518","regulation of macromolecule biosynthetic process|0010556","regulation of nucleobase-containing compound metabolic process|0019219","regulation of RNA metabolic process|0051252","positive regulation of cellular process|0048522","regulation of nucleic acid-templated transcription|1903506","regulation of DNA-templated transcription|0006355","regulation of RNA biosynthetic process|2001141","positive regulation of nitrogen compound metabolic process|0051173","positive regulation of cellular metabolic process|0031325","positive regulation of metabolic process|0009893","regulation of transcription by RNA polymerase II|0006357","positive regulation of macromolecule metabolic process|0010604","positive regulation of cellular biosynthetic process|0031328","positive regulation of gene expression|0010628","positive regulation of biosynthetic process|0009891","positive regulation of macromolecule biosynthetic process|0010557","positive regulation of nucleobase-containing compound metabolic process|0045935","positive regulation of RNA metabolic process|0051254","positive regulation of nucleic acid-templated transcription|1903508","positive regulation of DNA-templated transcription|0045893","positive regulation of RNA biosynthetic process|1902680","positive regulation of transcription by RNA polymerase II|0045944","regulation of DNA-templated transcription initiation|2000142","regulation of transcription initiation by RNA polymerase II|0060260","positive regulation of transcription initiation by RNA polymerase II|0060261","positive regulation of DNA-templated transcription initiation|2000144","cellular process|0009987","negative regulation of cellular process|0048523","negative regulation of biological process|0048519","signal transduction|0007165","negative regulation of cellular metabolic process|0031324","negative regulation of metabolic process|0009892","regulation of DNA metabolic process|0051052","negative regulation of nitrogen compound metabolic process|0051172","negative regulation of macromolecule metabolic process|0010605","negative regulation of nucleobase-containing compound metabolic process|0045934","negative regulation of DNA metabolic process|0051053","organic substance metabolic process|0071704","SMAD protein signal transduction|0060395","macromolecule metabolic process|0043170","metabolic process|0008152","cellular metabolic process|0044237","primary metabolic process|0044238","nitrogen compound metabolic process|0006807","cellular nitrogen compound metabolic process|0034641","organic cyclic compound metabolic process|1901360","nucleobase-containing compound metabolic process|0006139","nucleic acid metabolic process|0090304","heterocycle metabolic process|0046483","cellular aromatic compound metabolic process|0006725","RNA metabolic process|0016070","cellular biosynthetic process|0044249","biosynthetic process|0009058","organic substance biosynthetic process|1901576","macromolecule biosynthetic process|0009059","cellular nitrogen compound biosynthetic process|0044271","heterocycle biosynthetic process|0018130","organic cyclic compound biosynthetic process|1901362","nucleobase-containing compound biosynthetic process|0034654","RNA biosynthetic process|0032774","aromatic compound biosynthetic process|0019438";go_function="DNA binding|0003677","molecular_function|0003674","binding|0005488","organic cyclic compound binding|0097159","heterocyclic compound binding|1901363","nucleic acid binding|0003676","transcription regulator activity|0140110","transcription coregulator activity|0003712","transcription coactivator activity|0003713","double-stranded DNA binding|0003690","single-stranded DNA binding|0003697","protein binding|0005515","sequence-specific DNA binding|0043565","sequence-specific double-stranded DNA binding|1990837","transcription cis-regulatory region binding|0044212","transcription cis-regulatory region binding|0000976","transcription regulatory region nucleic acid binding|0001067","identical protein binding|0042802","RNA polymerase II transcription regulatory region sequence-specific DNA binding|0001012","cis-regulatory region sequence-specific DNA binding|0000987","RNA polymerase II transcription regulatory region sequence-specific DNA binding|0000977","RNA polymerase II cis-regulatory region sequence-specific DNA binding|0000978","RNA binding|0003723","transcription factor binding|0008134","catalytic activity, acting on DNA|0140097","DNA-binding transcription factor binding|0140297","catalytic activity|0003824","hydrolase activity|0016787","DNA helicase activity|0003678";go_component="intracellular membrane-bounded organelle|0043231","membrane-bounded organelle|0043227","intracellular organelle|0043229","organelle|0043226","nucleus|0005634","cellular anatomical entity|0110165","cellular_component|0005575","protein-containing complex|0032991","transcription regulator complex|0005667"
JABGON010000133.1	AUGUSTUS	exon	39087	39116	.	-	.	ID=g6738.t1.e1;Parent=g6738.t1
JABGON010000133.1	AUGUSTUS	CDS	39176	39616	1	-	0	ID=g6738.t1.c;Parent=g6738.t1
JABGON010000133.1	AUGUSTUS	exon	39176	39616	.	-	.	ID=g6738.t1.e2;Parent=g6738.t1
JABGON010000133.1	AUGUSTUS	CDS	39777	39869	1	-	0	ID=g6738.t1.c;Parent=g6738.t1
JABGON010000133.1	AUGUSTUS	exon	39777	39869	.	-	.	ID=g6738.t1.e3;Parent=g6738.t1
JABGON010000133.1	AUGUSTUS	start_codon	39867	39869	.	-	0	ID=g6738.t1.srt;Parent=g6738.t1
JABGON010000133.1	AUGUSTUS	gene	40200	41998	.	+	.	ID=g6739
JABGON010000133.1	AUGUSTUS	mRNA	40200	41998	1	+	.	ID=g6739.t1;Parent=g6739
JABGON010000133.1	AUGUSTUS	start_codon	40200	40202	.	+	0	ID=g6739.t1.srt;Parent=g6739.t1
JABGON010000133.1	AUGUSTUS	CDS	40200	40283	1	+	0	ID=g6739.t1.c;Parent=g6739.t1; product="Peptidase M48 domain-containing protein"; Dbxref=UniProtKB/TrEMBL:A0A0K3CFD6; go_process="biological_process|0008150","cellular process|0009987","protein folding|0006457","response to stimulus|0050896","response to stress|0006950","response to abiotic stimulus|0009628","response to temperature stimulus|0009266","response to heat|0009408","biological regulation|0065007","regulation of biological process|0050789","regulation of cellular process|0050794","negative regulation of biological process|0048519","negative regulation of cellular process|0048523","positive regulation of biological process|0048518","regulation of metabolic process|0019222","regulation of macromolecule metabolic process|0060255","regulation of multicellular organismal process|0051239","localization|0051179","protein refolding|0042026";go_function="molecular_function|0003674","binding|0005488","protein binding|0005515","unfolded protein binding|0051082","ion binding|0043167","metal ion binding|0046872","cation binding|0043169","heat shock protein binding|0031072","Hsp70 protein binding|0030544","heterocyclic compound binding|1901363","organic cyclic compound binding|0097159","anion binding|0043168","small molecule binding|0036094","carbohydrate derivative binding|0097367","nucleotide binding|0000166","nucleoside phosphate binding|1901265","obsolete drug binding|0008144","adenyl nucleotide binding|0030554","purine nucleotide binding|0017076","chaperone binding|0051087","adenyl ribonucleotide binding|0032559","purine ribonucleotide binding|0032555","ribonucleotide binding|0032553","purine ribonucleoside triphosphate binding|0035639","ATP binding|0005524","enzyme regulator activity|0030234","nucleoside-triphosphatase regulator activity|0060589","molecular function regulator activity|0098772","enzyme activator activity|0008047","ATPase regulator activity|0060590","ATPase activator activity|0001671","enzyme binding|0019899","signaling receptor binding|0005102";go_component="cellular_component|0005575","cellular anatomical entity|0110165","cytosol|0005829","organelle|0043226","intracellular organelle|0043229","membrane-bounded organelle|0043227","intracellular membrane-bounded organelle|0043231","nucleus|0005634","catalytic complex|1902494","membrane|0016020","protein-containing complex|0032991"
JABGON010000133.1	AUGUSTUS	exon	40200	40283	.	+	.	ID=g6739.t1.e1;Parent=g6739.t1
JABGON010000133.1	AUGUSTUS	CDS	40582	40606	1	+	0	ID=g6739.t1.c;Parent=g6739.t1
JABGON010000133.1	AUGUSTUS	exon	40582	40606	.	+	.	ID=g6739.t1.e2;Parent=g6739.t1
JABGON010000133.1	AUGUSTUS	CDS	40708	40768	1	+	2	ID=g6739.t1.c;Parent=g6739.t1
JABGON010000133.1	AUGUSTUS	exon	40708	40768	.	+	.	ID=g6739.t1.e3;Parent=g6739.t1
JABGON010000133.1	AUGUSTUS	CDS	40873	40955	1	+	1	ID=g6739.t1.c;Parent=g6739.t1
JABGON010000133.1	AUGUSTUS	exon	40873	40955	.	+	.	ID=g6739.t1.e4;Parent=g6739.t1
JABGON010000133.1	AUGUSTUS	CDS	41019	41998	1	+	2	ID=g6739.t1.c;Parent=g6739.t1
JABGON010000133.1	AUGUSTUS	exon	41019	41998	.	+	.	ID=g6739.t1.e5;Parent=g6739.t1
JABGON010000133.1	AUGUSTUS	stop_codon	41996	41998	.	+	0	ID=g6739.t1.stp;Parent=g6739.t1
JABGON010000133.1	AUGUSTUS	gene	42231	43949	.	-	.	ID=g6740
JABGON010000133.1	AUGUSTUS	mRNA	42231	43949	1	-	.	ID=g6740.t1;Parent=g6740
JABGON010000133.1	AUGUSTUS	stop_codon	42231	42233	.	-	0	ID=g6740.t1.stp;Parent=g6740.t1
JABGON010000133.1	AUGUSTUS	CDS	42231	42335	1	-	0	ID=g6740.t1.c;Parent=g6740.t1; product="Endoribonuclease YSH1"; Dbxref=UniProtKB/TrEMBL:A0A0K3CD56; go_process="biological_process|0008150","cellular process|0009987","organic substance metabolic process|0071704","metabolic process|0008152","nitrogen compound metabolic process|0006807","organic cyclic compound metabolic process|1901360","cellular nitrogen compound metabolic process|0034641","cellular metabolic process|0044237","heterocycle metabolic process|0046483","macromolecule metabolic process|0043170","cellular aromatic compound metabolic process|0006725","nucleobase-containing compound metabolic process|0006139","primary metabolic process|0044238","nucleic acid metabolic process|0090304","biosynthetic process|0009058","cellular biosynthetic process|0044249","organic substance biosynthetic process|1901576","macromolecule biosynthetic process|0009059","cellular component organization or biogenesis|0071840","organic cyclic compound biosynthetic process|1901362","cellular component organization|0016043","heterocycle biosynthetic process|0018130","cellular nitrogen compound biosynthetic process|0044271","RNA metabolic process|0016070","aromatic compound biosynthetic process|0019438","nucleobase-containing compound biosynthetic process|0034654","organelle organization|0006996","chromosome organization|0051276","RNA biosynthetic process|0032774","localization|0051179","establishment of localization|0051234","transport|0006810","DNA-templated transcription elongation|0006354","macromolecule localization|0033036","transcription elongation by RNA polymerase II|0006368","organic substance transport|0071702","cellular localization|0051641","nitrogen compound transport|0071705","cellular macromolecule localization|0070727","intracellular transport|0046907","nucleocytoplasmic transport|0006913","nuclear transport|0051169","establishment of RNA localization|0051236","RNA transport|0050658","nucleic acid transport|0050657","nucleobase-containing compound transport|0015931","mRNA transport|0051028","RNA export from nucleus|0006405","mRNA export from nucleus|0006406","nuclear export|0051168","RNA localization|0006403","poly(A)+ mRNA export from nucleus|0016973","intracellular mRNA localization|0008298","biological regulation|0065007","regulation of biological process|0050789","regulation of cellular process|0050794","developmental process|0032502","response to stimulus|0050896","anatomical structure development|0048856","response to chemical|0042221","regulation of metabolic process|0019222","signal transduction|0007165","regulation of macromolecule metabolic process|0060255","regulation of gene expression|0010468","response to organic substance|0010033","intracellular signal transduction|0035556","response to hormone|0009725","response to endogenous stimulus|0009719","hormone-mediated signaling pathway|0009755","plant organ development|0099402","root development|0048364","phosphorelay signal transduction system|0000160","ethylene-activated signaling pathway|0009873","response to ethylene|0009723","obsolete regulation of gene silencing|0060968";go_function="molecular_function|0003674","binding|0005488","heterocyclic compound binding|1901363","organic cyclic compound binding|0097159","nucleic acid binding|0003676","DNA binding|0003677","RNA binding|0003723","double-stranded DNA binding|0003690";go_component="cellular_component|0005575","cellular anatomical entity|0110165","membrane-bounded organelle|0043227","intracellular organelle|0043229","organelle|0043226","intracellular membrane-bounded organelle|0043231","nucleus|0005634","protein-containing complex|0032991","cytosol|0005829","envelope|0031975","organelle envelope|0031967","nuclear envelope|0005635"
JABGON010000133.1	AUGUSTUS	exon	42231	42335	.	-	.	ID=g6740.t1.e1;Parent=g6740.t1
JABGON010000133.1	AUGUSTUS	CDS	42392	42545	1	-	1	ID=g6740.t1.c;Parent=g6740.t1
JABGON010000133.1	AUGUSTUS	exon	42392	42545	.	-	.	ID=g6740.t1.e2;Parent=g6740.t1
JABGON010000133.1	AUGUSTUS	CDS	42604	42731	1	-	0	ID=g6740.t1.c;Parent=g6740.t1
JABGON010000133.1	AUGUSTUS	exon	42604	42731	.	-	.	ID=g6740.t1.e3;Parent=g6740.t1
JABGON010000133.1	AUGUSTUS	CDS	42786	42903	1	-	1	ID=g6740.t1.c;Parent=g6740.t1
JABGON010000133.1	AUGUSTUS	exon	42786	42903	.	-	.	ID=g6740.t1.e4;Parent=g6740.t1
JABGON010000133.1	AUGUSTUS	CDS	42963	43241	1	-	1	ID=g6740.t1.c;Parent=g6740.t1
JABGON010000133.1	AUGUSTUS	exon	42963	43241	.	-	.	ID=g6740.t1.e5;Parent=g6740.t1
JABGON010000133.1	AUGUSTUS	CDS	43297	43388	1	-	0	ID=g6740.t1.c;Parent=g6740.t1
JABGON010000133.1	AUGUSTUS	exon	43297	43388	.	-	.	ID=g6740.t1.e6;Parent=g6740.t1
JABGON010000133.1	AUGUSTUS	CDS	43446	43539	1	-	1	ID=g6740.t1.c;Parent=g6740.t1
JABGON010000133.1	AUGUSTUS	exon	43446	43539	.	-	.	ID=g6740.t1.e7;Parent=g6740.t1
JABGON010000133.1	AUGUSTUS	CDS	43595	43770	1	-	0	ID=g6740.t1.c;Parent=g6740.t1
JABGON010000133.1	AUGUSTUS	exon	43595	43770	.	-	.	ID=g6740.t1.e8;Parent=g6740.t1
JABGON010000133.1	AUGUSTUS	CDS	43827	43949	1	-	0	ID=g6740.t1.c;Parent=g6740.t1
JABGON010000133.1	AUGUSTUS	exon	43827	43949	.	-	.	ID=g6740.t1.e9;Parent=g6740.t1
JABGON010000133.1	AUGUSTUS	start_codon	43947	43949	.	-	0	ID=g6740.t1.srt;Parent=g6740.t1
JABGON010000133.1	AUGUSTUS	gene	44110	49177	.	+	.	ID=g6741
JABGON010000133.1	AUGUSTUS	mRNA	44110	49177	1	+	.	ID=g6741.t1;Parent=g6741
JABGON010000133.1	AUGUSTUS	start_codon	44110	44112	.	+	0	ID=g6741.t1.srt;Parent=g6741.t1
JABGON010000133.1	AUGUSTUS	CDS	44110	44910	1	+	0	ID=g6741.t1.c;Parent=g6741.t1; product="hypothetical protein"; Dbxref=UniProtKB/TrEMBL:A0A0K3CGJ5; go_process="biological_process|0008150","biological regulation|0065007","regulation of biological process|0050789","regulation of cellular process|0050794","regulation of cell communication|0010646","regulation of signaling|0023051","regulation of response to stimulus|0048583","regulation of signal transduction|0009966","regulation of intracellular signal transduction|1902531","regulation of small GTPase mediated signal transduction|0051056","regulation of Ras protein signal transduction|0046578","regulation of ARF protein signal transduction|0032012","cellular process|0009987";go_function="molecular_function|0003674","binding|0005488","protein binding|0005515","enzyme binding|0019899","molecular function regulator activity|0098772","GTPase binding|0051020","guanyl-nucleotide exchange factor activity|0005085","lipid binding|0008289","ion binding|0043167","anion binding|0043168","phospholipid binding|0005543";go_component="cellular anatomical entity|0110165","cellular_component|0005575","membrane|0016020","cell projection membrane|0031253","plasma membrane region|0098590","leading edge membrane|0031256"
JABGON010000133.1	AUGUSTUS	exon	44110	44910	.	+	.	ID=g6741.t1.e1;Parent=g6741.t1
JABGON010000133.1	AUGUSTUS	CDS	44971	45048	1	+	0	ID=g6741.t1.c;Parent=g6741.t1
JABGON010000133.1	AUGUSTUS	exon	44971	45048	.	+	.	ID=g6741.t1.e2;Parent=g6741.t1
JABGON010000133.1	AUGUSTUS	CDS	45105	46534	1	+	0	ID=g6741.t1.c;Parent=g6741.t1
JABGON010000133.1	AUGUSTUS	exon	45105	46534	.	+	.	ID=g6741.t1.e3;Parent=g6741.t1
JABGON010000133.1	AUGUSTUS	CDS	46601	46716	1	+	1	ID=g6741.t1.c;Parent=g6741.t1
JABGON010000133.1	AUGUSTUS	exon	46601	46716	.	+	.	ID=g6741.t1.e4;Parent=g6741.t1
JABGON010000133.1	AUGUSTUS	CDS	46781	47250	1	+	2	ID=g6741.t1.c;Parent=g6741.t1
JABGON010000133.1	AUGUSTUS	exon	46781	47250	.	+	.	ID=g6741.t1.e5;Parent=g6741.t1
JABGON010000133.1	AUGUSTUS	CDS	47310	47621	1	+	0	ID=g6741.t1.c;Parent=g6741.t1
JABGON010000133.1	AUGUSTUS	exon	47310	47621	.	+	.	ID=g6741.t1.e6;Parent=g6741.t1
JABGON010000133.1	AUGUSTUS	CDS	47679	48035	1	+	0	ID=g6741.t1.c;Parent=g6741.t1
JABGON010000133.1	AUGUSTUS	exon	47679	48035	.	+	.	ID=g6741.t1.e7;Parent=g6741.t1
JABGON010000133.1	AUGUSTUS	CDS	48094	48624	1	+	0	ID=g6741.t1.c;Parent=g6741.t1
JABGON010000133.1	AUGUSTUS	exon	48094	48624	.	+	.	ID=g6741.t1.e8;Parent=g6741.t1
JABGON010000133.1	AUGUSTUS	CDS	48687	49087	1	+	0	ID=g6741.t1.c;Parent=g6741.t1
JABGON010000133.1	AUGUSTUS	exon	48687	49087	.	+	.	ID=g6741.t1.e9;Parent=g6741.t1
JABGON010000133.1	AUGUSTUS	CDS	49144	49177	1	+	1	ID=g6741.t1.c;Parent=g6741.t1
JABGON010000133.1	AUGUSTUS	exon	49144	49177	.	+	.	ID=g6741.t1.e10;Parent=g6741.t1
JABGON010000133.1	AUGUSTUS	stop_codon	49175	49177	.	+	0	ID=g6741.t1.stp;Parent=g6741.t1
JABGON010000133.1	AUGUSTUS	gene	49373	51170	.	-	.	ID=g6742
JABGON010000133.1	AUGUSTUS	mRNA	49373	51170	1	-	.	ID=g6742.t1;Parent=g6742
JABGON010000133.1	AUGUSTUS	stop_codon	49373	49375	.	-	0	ID=g6742.t1.stp;Parent=g6742.t1
JABGON010000133.1	AUGUSTUS	CDS	49373	49748	1	-	1	ID=g6742.t1.c;Parent=g6742.t1; product="Nitrate/nitrite transporter"; Dbxref=UniProtKB/TrEMBL:A0A0K3CKC8; go_process="biological_process|0008150","cellular process|0009987","metabolic process|0008152","cellular metabolic process|0044237","organic substance metabolic process|0071704","small molecule metabolic process|0044281","primary metabolic process|0044238","carboxylic acid metabolic process|0019752","organic acid metabolic process|0006082","nitrogen compound metabolic process|0006807","oxoacid metabolic process|0043436","organonitrogen compound metabolic process|1901564","amino acid metabolic process|0006520","alpha-amino acid metabolic process|1901605","biosynthetic process|0009058","cellular biosynthetic process|0044249","organic substance biosynthetic process|1901576","organonitrogen compound biosynthetic process|1901566","small molecule biosynthetic process|0044283","organic acid biosynthetic process|0016053","carboxylic acid biosynthetic process|0046394","glutamine family amino acid metabolic process|0009064","arginine metabolic process|0006525","amino acid biosynthetic process|0008652","alpha-amino acid biosynthetic process|1901607","glutamine family amino acid biosynthetic process|0009084","catabolic process|0009056","small molecule catabolic process|0044282","organic substance catabolic process|1901575","cellular catabolic process|0044248","carboxylic acid catabolic process|0046395","organic acid catabolic process|0016054","organonitrogen compound catabolic process|1901565","dicarboxylic acid metabolic process|0043648","amino acid catabolic process|0009063","alpha-amino acid catabolic process|1901606","xenobiotic metabolic process|0017144","glutamine family amino acid catabolic process|0009065","ornithine metabolic process|0006591","glutamate metabolic process|0006536","arginine biosynthetic process|0006526";go_function="molecular_function|0003674","binding|0005488","catalytic activity|0003824","ion binding|0043167","heterocyclic compound binding|1901363","organic cyclic compound binding|0097159","transferase activity|0016740","obsolete cofactor binding|0048037","anion binding|0043168","small molecule binding|0036094","obsolete drug binding|0008144","vitamin binding|0019842","obsolete coenzyme binding|0050662","transferase activity, transferring nitrogenous groups|0016769","transaminase activity|0008483","vitamin B6 binding|0070279","pyridoxal phosphate binding|0030170","protein binding|0005515","identical protein binding|0042802";go_component="cellular_component|0005575","cellular anatomical entity|0110165","membrane-bounded organelle|0043227","intracellular membrane-bounded organelle|0043231","intracellular organelle|0043229","organelle|0043226","mitochondrion|0005739","cytoplasm|0005737","membrane-enclosed lumen|0031974","intracellular organelle lumen|0070013","organelle lumen|0043233"; ec_number=2.6.1.11
JABGON010000133.1	AUGUSTUS	exon	49373	49748	.	-	.	ID=g6742.t1.e1;Parent=g6742.t1
JABGON010000133.1	AUGUSTUS	CDS	49809	49888	1	-	0	ID=g6742.t1.c;Parent=g6742.t1
JABGON010000133.1	AUGUSTUS	exon	49809	49888	.	-	.	ID=g6742.t1.e2;Parent=g6742.t1
JABGON010000133.1	AUGUSTUS	CDS	49950	50045	1	-	0	ID=g6742.t1.c;Parent=g6742.t1
JABGON010000133.1	AUGUSTUS	exon	49950	50045	.	-	.	ID=g6742.t1.e3;Parent=g6742.t1
JABGON010000133.1	AUGUSTUS	CDS	50110	50208	1	-	0	ID=g6742.t1.c;Parent=g6742.t1
JABGON010000133.1	AUGUSTUS	exon	50110	50208	.	-	.	ID=g6742.t1.e4;Parent=g6742.t1
JABGON010000133.1	AUGUSTUS	CDS	50262	51034	1	-	2	ID=g6742.t1.c;Parent=g6742.t1
JABGON010000133.1	AUGUSTUS	exon	50262	51034	.	-	.	ID=g6742.t1.e5;Parent=g6742.t1
JABGON010000133.1	AUGUSTUS	CDS	51092	51170	1	-	0	ID=g6742.t1.c;Parent=g6742.t1
JABGON010000133.1	AUGUSTUS	exon	51092	51170	.	-	.	ID=g6742.t1.e6;Parent=g6742.t1
JABGON010000133.1	AUGUSTUS	start_codon	51168	51170	.	-	0	ID=g6742.t1.srt;Parent=g6742.t1
JABGON010000133.1	AUGUSTUS	gene	51314	54093	.	+	.	ID=g6743
JABGON010000133.1	AUGUSTUS	mRNA	51314	54093	1	+	.	ID=g6743.t1;Parent=g6743
JABGON010000133.1	AUGUSTUS	start_codon	51314	51316	.	+	0	ID=g6743.t1.srt;Parent=g6743.t1
JABGON010000133.1	AUGUSTUS	CDS	51314	51354	1	+	0	ID=g6743.t1.c;Parent=g6743.t1; product="Nitrite reductase"; Dbxref=UniProtKB/TrEMBL:A0A2T0A9H5; go_process="localization|0051179","organic substance transport|0071702","establishment of localization|0051234","transport|0006810","nitrogen compound transport|0071705","biological_process|0008150","macromolecule localization|0033036","protein transport|0015031","peptide transport|0015833","protein localization|0008104","amide transport|0042886","establishment of protein localization|0045184","cellular localization|0051641","intracellular transport|0046907","intracellular protein transport|0006886","vesicle-mediated transport|0016192","cellular process|0009987","cellular component organization or biogenesis|0071840","developmental process|0032502","cellular component organization|0016043","anatomical structure development|0048856","animal organ development|0048513","cellular component assembly|0022607","protein-containing complex organization|0043933";go_function="molecular_function|0003674","protein binding|0005515","binding|0005488","clathrin binding|0030276","enzyme binding|0019899","kinase binding|0019900","protein kinase binding|0019901";go_component="cellular_component|0005575","cellular anatomical entity|0110165","protein-containing complex|0032991","intracellular organelle|0043229","organelle|0043226","membrane-bounded organelle|0043227","membrane protein complex|0098796","intracellular membrane-bounded organelle|0043231","AP-type membrane coat adaptor complex|0030119","clathrin adaptor complex|0030131","organelle membrane|0031090","membrane|0016020","bounding membrane of organelle|0098588","membrane|0098805","cytosol|0005829"
JABGON010000133.1	AUGUSTUS	exon	51314	51354	.	+	.	ID=g6743.t1.e1;Parent=g6743.t1
JABGON010000133.1	AUGUSTUS	CDS	51467	51539	1	+	1	ID=g6743.t1.c;Parent=g6743.t1
JABGON010000133.1	AUGUSTUS	exon	51467	51539	.	+	.	ID=g6743.t1.e2;Parent=g6743.t1
JABGON010000133.1	AUGUSTUS	CDS	51602	51625	1	+	0	ID=g6743.t1.c;Parent=g6743.t1
JABGON010000133.1	AUGUSTUS	exon	51602	51625	.	+	.	ID=g6743.t1.e3;Parent=g6743.t1
JABGON010000133.1	AUGUSTUS	CDS	51683	51826	1	+	0	ID=g6743.t1.c;Parent=g6743.t1
JABGON010000133.1	AUGUSTUS	exon	51683	51826	.	+	.	ID=g6743.t1.e4;Parent=g6743.t1
JABGON010000133.1	AUGUSTUS	CDS	51887	52251	1	+	0	ID=g6743.t1.c;Parent=g6743.t1
JABGON010000133.1	AUGUSTUS	exon	51887	52251	.	+	.	ID=g6743.t1.e5;Parent=g6743.t1
JABGON010000133.1	AUGUSTUS	CDS	52307	52521	1	+	1	ID=g6743.t1.c;Parent=g6743.t1
JABGON010000133.1	AUGUSTUS	exon	52307	52521	.	+	.	ID=g6743.t1.e6;Parent=g6743.t1
JABGON010000133.1	AUGUSTUS	CDS	52580	52793	1	+	2	ID=g6743.t1.c;Parent=g6743.t1
JABGON010000133.1	AUGUSTUS	exon	52580	52793	.	+	.	ID=g6743.t1.e7;Parent=g6743.t1
JABGON010000133.1	AUGUSTUS	CDS	52849	53206	1	+	1	ID=g6743.t1.c;Parent=g6743.t1
JABGON010000133.1	AUGUSTUS	exon	52849	53206	.	+	.	ID=g6743.t1.e8;Parent=g6743.t1
JABGON010000133.1	AUGUSTUS	CDS	53260	54093	1	+	0	ID=g6743.t1.c;Parent=g6743.t1
JABGON010000133.1	AUGUSTUS	exon	53260	54093	.	+	.	ID=g6743.t1.e9;Parent=g6743.t1
JABGON010000133.1	AUGUSTUS	stop_codon	54091	54093	.	+	0	ID=g6743.t1.stp;Parent=g6743.t1
JABGON010000133.1	AUGUSTUS	gene	54269	57351	.	+	.	ID=g6744
JABGON010000133.1	AUGUSTUS	mRNA	54269	57351	1	+	.	ID=g6744.t1;Parent=g6744
JABGON010000133.1	AUGUSTUS	start_codon	54269	54271	.	+	0	ID=g6744.t1.srt;Parent=g6744.t1
JABGON010000133.1	AUGUSTUS	CDS	54269	54292	1	+	0	ID=g6744.t1.c;Parent=g6744.t1; product="Nitrate reductase [NADPH]"; Dbxref=UniProtKB/TrEMBL:A0A0K3CFE1; go_process="biological_process|0008150","cellular process|0009987","metabolic process|0008152","organic substance metabolic process|0071704","primary metabolic process|0044238","cellular metabolic process|0044237","lipid metabolic process|0006629","phosphate-containing compound metabolic process|0006796","phosphorus metabolic process|0006793","cellular lipid metabolic process|0044255","phospholipid metabolic process|0006644","organophosphate metabolic process|0019637","dephosphorylation|0016311","glycerophospholipid metabolic process|0006650","lipid modification|0030258","glycerolipid metabolic process|0046486","phosphatidylinositol metabolic process|0046488","phospholipid dephosphorylation|0046839","phosphatidylinositol dephosphorylation|0046856","biological regulation|0065007","regulation of biological process|0050789","regulation of cellular process|0050794","regulation of metabolic process|0019222","regulation of cellular metabolic process|0031323","regulation of primary metabolic process|0080090","regulation of macromolecule metabolic process|0060255","regulation of catabolic process|0009894","regulation of cellular catabolic process|0031329","negative regulation of biological process|0048519","negative regulation of cellular process|0048523","macromolecule metabolic process|0043170","nitrogen compound metabolic process|0006807","cellular macromolecule metabolic process|0044260","organonitrogen compound metabolic process|1901564","developmental process|0032502","protein metabolic process|0019538","regulation of cellular component organization|0051128","macromolecule modification|0043412","protein metabolic process|0044267","protein modification process|0006464","protein modification process|0036211","regulation of autophagy|0010506";go_function="molecular_function|0003674","catalytic activity|0003824","hydrolase activity|0016787","hydrolase activity, acting on ester bonds|0016788","catalytic activity, acting on a protein|0140096","phosphoric ester hydrolase activity|0042578","phosphatase activity|0016791","phosphoprotein phosphatase activity|0004721","protein tyrosine phosphatase activity|0004725","phosphatidylinositol phosphate phosphatase activity|0052866","phosphatidylinositol monophosphate phosphatase activity|0052744","binding|0005488","phosphatidylinositol bisphosphate phosphatase activity|0034593","protein binding|0005515","ion binding|0043167","cation binding|0043169","metal ion binding|0046872","enzyme binding|0019899","phosphatase binding|0019902","identical protein binding|0042802";go_component="cellular_component|0005575","cellular anatomical entity|0110165","cytoplasm|0005737","membrane|0016020","cytosol|0005829","organelle|0043226","intracellular organelle|0043229"; ec_number=3.1.3.64;3.1.3.95
JABGON010000133.1	AUGUSTUS	exon	54269	54292	.	+	.	ID=g6744.t1.e1;Parent=g6744.t1
JABGON010000133.1	AUGUSTUS	CDS	54431	54658	1	+	0	ID=g6744.t1.c;Parent=g6744.t1
JABGON010000133.1	AUGUSTUS	exon	54431	54658	.	+	.	ID=g6744.t1.e2;Parent=g6744.t1
JABGON010000133.1	AUGUSTUS	CDS	54736	55086	1	+	0	ID=g6744.t1.c;Parent=g6744.t1
JABGON010000133.1	AUGUSTUS	exon	54736	55086	.	+	.	ID=g6744.t1.e3;Parent=g6744.t1
JABGON010000133.1	AUGUSTUS	CDS	55140	55268	1	+	0	ID=g6744.t1.c;Parent=g6744.t1
JABGON010000133.1	AUGUSTUS	exon	55140	55268	.	+	.	ID=g6744.t1.e4;Parent=g6744.t1
JABGON010000133.1	AUGUSTUS	CDS	55324	55693	1	+	0	ID=g6744.t1.c;Parent=g6744.t1
JABGON010000133.1	AUGUSTUS	exon	55324	55693	.	+	.	ID=g6744.t1.e5;Parent=g6744.t1
JABGON010000133.1	AUGUSTUS	CDS	55748	57351	1	+	2	ID=g6744.t1.c;Parent=g6744.t1
JABGON010000133.1	AUGUSTUS	exon	55748	57351	.	+	.	ID=g6744.t1.e6;Parent=g6744.t1
JABGON010000133.1	AUGUSTUS	stop_codon	57349	57351	.	+	0	ID=g6744.t1.stp;Parent=g6744.t1
JABGON010000133.1	AUGUSTUS	gene	57409	58603	.	+	.	ID=g6745
JABGON010000133.1	AUGUSTUS	mRNA	57466	58603	0.97	+	.	ID=g6745.t1;Parent=g6745
JABGON010000133.1	AUGUSTUS	start_codon	57466	57468	.	+	0	ID=g6745.t1.srt;Parent=g6745.t1
JABGON010000133.1	AUGUSTUS	CDS	57466	57559	0.97	+	0	ID=g6745.t1.c;Parent=g6745.t1; product="hypothetical protein"; go_component="cellular_component|0005575","cellular anatomical entity|0110165"
JABGON010000133.1	AUGUSTUS	exon	57466	57559	.	+	.	ID=g6745.t1.e1;Parent=g6745.t1
JABGON010000133.1	AUGUSTUS	CDS	57614	58378	1	+	2	ID=g6745.t1.c;Parent=g6745.t1
JABGON010000133.1	AUGUSTUS	exon	57614	58378	.	+	.	ID=g6745.t1.e2;Parent=g6745.t1
JABGON010000133.1	AUGUSTUS	CDS	58449	58603	1	+	2	ID=g6745.t1.c;Parent=g6745.t1
JABGON010000133.1	AUGUSTUS	exon	58449	58603	.	+	.	ID=g6745.t1.e3;Parent=g6745.t1
JABGON010000133.1	AUGUSTUS	stop_codon	58601	58603	.	+	0	ID=g6745.t1.stp;Parent=g6745.t1
JABGON010000133.1	GeneMark.hmm3	mRNA	57409	58603	.	+	.	ID=g6745.t2;Parent=g6745
JABGON010000133.1	GeneMark.hmm3	start_codon	57409	57411	.	+	0	ID=g6745.t2.srt;Parent=g6745.t2
JABGON010000133.1	GeneMark.hmm3	CDS	57409	57559	.	+	0	ID=g6745.t2.c;Parent=g6745.t2; product="hypothetical protein"; go_component="cellular_component|0005575","cellular anatomical entity|0110165"
JABGON010000133.1	GeneMark.hmm3	exon	57409	57559	.	+	0	ID=g6745.t2.e1;Parent=g6745.t2
JABGON010000133.1	GeneMark.hmm3	mRNA	57409	58603	.	+	.	ID=g6745.t2;Parent=g6745
JABGON010000133.1	GeneMark.hmm3	CDS	57614	58378	.	+	2	ID=g6745.t2.c;Parent=g6745.t2; product="hypothetical protein"; go_component="cellular_component|0005575","cellular anatomical entity|0110165"
JABGON010000133.1	GeneMark.hmm3	exon	57614	58378	.	+	2	ID=g6745.t2.e1;Parent=g6745.t2
JABGON010000133.1	GeneMark.hmm3	CDS	58449	58603	.	+	2	ID=g6745.t2.c;Parent=g6745.t2
JABGON010000133.1	GeneMark.hmm3	exon	58449	58603	.	+	2	ID=g6745.t2.e2;Parent=g6745.t2
JABGON010000133.1	GeneMark.hmm3	stop_codon	58601	58603	.	+	0	ID=g6745.t2.stp;Parent=g6745.t2
JABGON010000133.1	AUGUSTUS	gene	58726	61173	.	-	.	ID=g6746
JABGON010000133.1	AUGUSTUS	mRNA	58726	61173	1	-	.	ID=g6746.t1;Parent=g6746
JABGON010000133.1	AUGUSTUS	stop_codon	58726	58728	.	-	0	ID=g6746.t1.stp;Parent=g6746.t1
JABGON010000133.1	AUGUSTUS	CDS	58726	58800	1	-	0	ID=g6746.t1.c;Parent=g6746.t1; product="ubiquitinyl hydrolase 1"; Dbxref=UniProtKB/TrEMBL:A0A2T0A9Q0; go_component="cellular_component|0005575","cellular anatomical entity|0110165","intracellular membrane-bounded organelle|0043231","organelle|0043226","intracellular organelle|0043229"
JABGON010000133.1	AUGUSTUS	exon	58726	58800	.	-	.	ID=g6746.t1.e1;Parent=g6746.t1
JABGON010000133.1	AUGUSTUS	CDS	58861	59122	1	-	1	ID=g6746.t1.c;Parent=g6746.t1
JABGON010000133.1	AUGUSTUS	exon	58861	59122	.	-	.	ID=g6746.t1.e2;Parent=g6746.t1
JABGON010000133.1	AUGUSTUS	CDS	59187	60132	1	-	2	ID=g6746.t1.c;Parent=g6746.t1
JABGON010000133.1	AUGUSTUS	exon	59187	60132	.	-	.	ID=g6746.t1.e3;Parent=g6746.t1
JABGON010000133.1	AUGUSTUS	CDS	60192	61173	1	-	0	ID=g6746.t1.c;Parent=g6746.t1
JABGON010000133.1	AUGUSTUS	exon	60192	61173	.	-	.	ID=g6746.t1.e4;Parent=g6746.t1
JABGON010000133.1	AUGUSTUS	start_codon	61171	61173	.	-	0	ID=g6746.t1.srt;Parent=g6746.t1
JABGON010000133.1	AUGUSTUS	gene	62143	63767	.	+	.	ID=g6747
JABGON010000133.1	AUGUSTUS	mRNA	62143	63767	1	+	.	ID=g6747.t1;Parent=g6747
JABGON010000133.1	AUGUSTUS	start_codon	62143	62145	.	+	0	ID=g6747.t1.srt;Parent=g6747.t1
JABGON010000133.1	AUGUSTUS	CDS	62143	62380	1	+	0	ID=g6747.t1.c;Parent=g6747.t1; product="DHS-like NAD/FAD-binding domain-containing protein"; Dbxref=UniProtKB/TrEMBL:A0A2T0A9G5; go_process="organic substance transport|0071702","establishment of localization|0051234","localization|0051179","transport|0006810","biological_process|0008150","carbohydrate transport|0008643","nitrogen compound transport|0071705","establishment of protein localization|0045184","transmembrane transport|0055085","macromolecule localization|0033036","protein localization|0008104","protein transport|0015031";go_function="molecular_function|0003674","transmembrane transporter activity|0022857","transporter activity|0005215","active transmembrane transporter activity|0022804","secondary active transmembrane transporter activity|0015291","antiporter activity|0015297";go_component="cellular_component|0005575","cellular anatomical entity|0110165","membrane|0016021","obsolete intrinsic component of membrane|0031224","organelle|0043226","intracellular organelle|0043229","intracellular membrane-bounded organelle|0043231","membrane-bounded organelle|0043227","Golgi apparatus|0005794","vesicle|0031982"
JABGON010000133.1	AUGUSTUS	exon	62143	62380	.	+	.	ID=g6747.t1.e1;Parent=g6747.t1
JABGON010000133.1	AUGUSTUS	CDS	62491	62568	1	+	2	ID=g6747.t1.c;Parent=g6747.t1
JABGON010000133.1	AUGUSTUS	exon	62491	62568	.	+	.	ID=g6747.t1.e2;Parent=g6747.t1
JABGON010000133.1	AUGUSTUS	CDS	62633	62834	1	+	2	ID=g6747.t1.c;Parent=g6747.t1
JABGON010000133.1	AUGUSTUS	exon	62633	62834	.	+	.	ID=g6747.t1.e3;Parent=g6747.t1
JABGON010000133.1	AUGUSTUS	CDS	62890	63136	1	+	1	ID=g6747.t1.c;Parent=g6747.t1
JABGON010000133.1	AUGUSTUS	exon	62890	63136	.	+	.	ID=g6747.t1.e4;Parent=g6747.t1
JABGON010000133.1	AUGUSTUS	CDS	63189	63578	1	+	0	ID=g6747.t1.c;Parent=g6747.t1
JABGON010000133.1	AUGUSTUS	exon	63189	63578	.	+	.	ID=g6747.t1.e5;Parent=g6747.t1
JABGON010000133.1	AUGUSTUS	CDS	63633	63696	1	+	0	ID=g6747.t1.c;Parent=g6747.t1
JABGON010000133.1	AUGUSTUS	exon	63633	63696	.	+	.	ID=g6747.t1.e6;Parent=g6747.t1
JABGON010000133.1	AUGUSTUS	CDS	63757	63767	1	+	2	ID=g6747.t1.c;Parent=g6747.t1
JABGON010000133.1	AUGUSTUS	exon	63757	63767	.	+	.	ID=g6747.t1.e7;Parent=g6747.t1
JABGON010000133.1	AUGUSTUS	stop_codon	63765	63767	.	+	0	ID=g6747.t1.stp;Parent=g6747.t1
JABGON010000133.1	AUGUSTUS	gene	63911	67655	.	-	.	ID=g6748
JABGON010000133.1	AUGUSTUS	mRNA	63911	67655	1	-	.	ID=g6748.t1;Parent=g6748
JABGON010000133.1	AUGUSTUS	stop_codon	63911	63913	.	-	0	ID=g6748.t1.stp;Parent=g6748.t1
JABGON010000133.1	AUGUSTUS	CDS	63911	64093	1	-	0	ID=g6748.t1.c;Parent=g6748.t1; product="hypothetical protein"; go_process="biological_process|0008150","cellular process|0009987","cell cycle process|0022402","cellular component organization|0016043","cellular component organization or biogenesis|0071840","mitotic cell cycle process|1903047","cell division|0051301","organelle organization|0006996","cellular component assembly|0022607","protein-containing complex organization|0043933","cytoskeleton organization|0007010","microtubule-based process|0007017","supramolecular fiber organization|0097435","organelle assembly|0070925","microtubule cytoskeleton organization|0000226","mitotic spindle organization|0007052","spindle organization|0007051","cellular component disassembly|0022411","spindle assembly|0051225","microtubule cytoskeleton organization involved in mitosis|1902850","mitotic spindle assembly|0090307","protein-containing complex disassembly|0032984","protein depolymerization|0051261","microtubule polymerization or depolymerization|0031109","protein-containing complex disassembly|0043624","cytoplasmic microtubule organization|0031122","microtubule bundle formation|0001578";go_function="molecular_function|0003674","binding|0005488","protein binding|0005515","cytoskeletal protein binding|0008092","tubulin binding|0015631","microtubule binding|0008017";go_component="cellular_component|0005575","cellular anatomical entity|0110165","intracellular organelle|0043229","organelle|0043226","membrane-bounded organelle|0043227","intracellular membrane-bounded organelle|0043231","protein-containing complex|0032991","nucleus|0005634","cytosol|0005829","intracellular non-membrane-bounded organelle|0043232","non-membrane-bounded organelle|0043228","supramolecular complex|0099080","envelope|0031975","organelle envelope|0031967","nuclear envelope|0005635","kinetochore|0000776","cytoskeleton|0005856","spindle|0005819","supramolecular fiber|0099512","microtubule organizing center|0005815","supramolecular polymer|0099081","microtubule associated complex|0005875","polymeric cytoskeletal fiber|0099513","microtubule|0005874","spindle pole body|0005816","mitotic spindle pole body|0044732","spindle microtubule|0005876","mitotic spindle|0072686","microtubule cytoskeleton|0015630","spindle midzone|0051233","cytoplasmic microtubule|0005881","mitotic spindle midzone|1990023"
JABGON010000133.1	AUGUSTUS	exon	63911	64093	.	-	.	ID=g6748.t1.e1;Parent=g6748.t1
JABGON010000133.1	AUGUSTUS	CDS	64156	64398	1	-	0	ID=g6748.t1.c;Parent=g6748.t1
JABGON010000133.1	AUGUSTUS	exon	64156	64398	.	-	.	ID=g6748.t1.e2;Parent=g6748.t1
JABGON010000133.1	AUGUSTUS	CDS	64459	64590	1	-	0	ID=g6748.t1.c;Parent=g6748.t1
JABGON010000133.1	AUGUSTUS	exon	64459	64590	.	-	.	ID=g6748.t1.e3;Parent=g6748.t1
JABGON010000133.1	AUGUSTUS	CDS	64645	66171	1	-	0	ID=g6748.t1.c;Parent=g6748.t1
JABGON010000133.1	AUGUSTUS	exon	64645	66171	.	-	.	ID=g6748.t1.e4;Parent=g6748.t1
JABGON010000133.1	AUGUSTUS	CDS	66228	66956	1	-	0	ID=g6748.t1.c;Parent=g6748.t1
JABGON010000133.1	AUGUSTUS	exon	66228	66956	.	-	.	ID=g6748.t1.e5;Parent=g6748.t1
JABGON010000133.1	AUGUSTUS	CDS	67063	67419	1	-	0	ID=g6748.t1.c;Parent=g6748.t1
JABGON010000133.1	AUGUSTUS	exon	67063	67419	.	-	.	ID=g6748.t1.e6;Parent=g6748.t1
JABGON010000133.1	AUGUSTUS	CDS	67486	67547	1	-	2	ID=g6748.t1.c;Parent=g6748.t1
JABGON010000133.1	AUGUSTUS	exon	67486	67547	.	-	.	ID=g6748.t1.e7;Parent=g6748.t1
JABGON010000133.1	AUGUSTUS	CDS	67616	67655	1	-	0	ID=g6748.t1.c;Parent=g6748.t1
JABGON010000133.1	AUGUSTUS	exon	67616	67655	.	-	.	ID=g6748.t1.e8;Parent=g6748.t1
JABGON010000133.1	AUGUSTUS	start_codon	67653	67655	.	-	0	ID=g6748.t1.srt;Parent=g6748.t1
JABGON010000133.1	AUGUSTUS	gene	69503	76405	.	+	.	ID=g6749
JABGON010000133.1	AUGUSTUS	mRNA	69503	76405	1	+	.	ID=g6749.t1;Parent=g6749
JABGON010000133.1	AUGUSTUS	start_codon	69503	69505	.	+	0	ID=g6749.t1.srt;Parent=g6749.t1
JABGON010000133.1	AUGUSTUS	CDS	69503	69585	1	+	0	ID=g6749.t1.c;Parent=g6749.t1; product="Proteophosphoglycan 5"; Dbxref=UniProtKB/TrEMBL:A0A2T0A9F6; go_process="biological_process|0008150","cellular process|0009987","metabolic process|0008152","organic substance metabolic process|0071704","cellular metabolic process|0044237","primary metabolic process|0044238","nitrogen compound metabolic process|0006807","macromolecule metabolic process|0043170","localization|0051179","establishment of localization|0051234","transport|0006810","cellular nitrogen compound metabolic process|0034641","organic cyclic compound metabolic process|1901360","heterocycle metabolic process|0046483","organic substance transport|0071702","cellular aromatic compound metabolic process|0006725","nucleobase-containing compound metabolic process|0006139","nucleic acid metabolic process|0090304","nitrogen compound transport|0071705","cellular localization|0051641","RNA metabolic process|0016070","RNA processing|0006396","intracellular transport|0046907","mRNA metabolic process|0016071","RNA splicing|0008380","mRNA processing|0006397","nucleobase-containing compound transport|0015931","nuclear transport|0051169","nucleocytoplasmic transport|0006913","nucleic acid transport|0050657","establishment of RNA localization|0051236","RNA transport|0050658","mRNA transport|0051028","nuclear export|0051168","RNA export from nucleus|0006405","mRNA export from nucleus|0006406","developmental process|0032502","anatomical structure development|0048856","obsolete multi-organism process|0051704","cellular developmental process|0048869","cell differentiation|0030154","biological process involved in interspecies interaction between organisms|0044419","cell development|0048468","biological process involved in symbiotic interaction|0044403","biological process involved in interaction with host|0051701","neuron development|0048666","neurogenesis|0022008","obsolete multi-organism transport|0044766","obsolete multi-organism localization|1902579","poly(A)+ mRNA export from nucleus|0016973","biological regulation|0065007","regulation of biological process|0050789","regulation of cellular process|0050794","cellular component organization or biogenesis|0071840","cellular component organization|0016043","regulation of metabolic process|0019222","regulation of developmental process|0050793","anatomical structure morphogenesis|0009653","regulation of multicellular organismal process|0051239";go_function="molecular_function|0003674","binding|0005488","organic cyclic compound binding|0097159","nucleic acid binding|0003676","heterocyclic compound binding|1901363","RNA binding|0003723","mRNA binding|0003729";go_component="cellular anatomical entity|0110165","cellular_component|0005575","protein-containing complex|0032991","intracellular organelle|0043229","organelle|0043226","membrane-bounded organelle|0043227","intracellular membrane-bounded organelle|0043231","nuclear body|0016604","nuclear speck|0016607","nucleus|0005634"
JABGON010000133.1	AUGUSTUS	exon	69503	69585	.	+	.	ID=g6749.t1.e1;Parent=g6749.t1
JABGON010000133.1	AUGUSTUS	CDS	69668	70142	1	+	1	ID=g6749.t1.c;Parent=g6749.t1
JABGON010000133.1	AUGUSTUS	exon	69668	70142	.	+	.	ID=g6749.t1.e2;Parent=g6749.t1
JABGON010000133.1	AUGUSTUS	CDS	70200	70327	1	+	0	ID=g6749.t1.c;Parent=g6749.t1
JABGON010000133.1	AUGUSTUS	exon	70200	70327	.	+	.	ID=g6749.t1.e3;Parent=g6749.t1
JABGON010000133.1	AUGUSTUS	CDS	70387	70568	1	+	1	ID=g6749.t1.c;Parent=g6749.t1
JABGON010000133.1	AUGUSTUS	exon	70387	70568	.	+	.	ID=g6749.t1.e4;Parent=g6749.t1
JABGON010000133.1	AUGUSTUS	CDS	70624	71687	1	+	2	ID=g6749.t1.c;Parent=g6749.t1
JABGON010000133.1	AUGUSTUS	exon	70624	71687	.	+	.	ID=g6749.t1.e5;Parent=g6749.t1
JABGON010000133.1	AUGUSTUS	CDS	71746	72250	1	+	0	ID=g6749.t1.c;Parent=g6749.t1
JABGON010000133.1	AUGUSTUS	exon	71746	72250	.	+	.	ID=g6749.t1.e6;Parent=g6749.t1
JABGON010000133.1	AUGUSTUS	CDS	72306	72727	1	+	2	ID=g6749.t1.c;Parent=g6749.t1
JABGON010000133.1	AUGUSTUS	exon	72306	72727	.	+	.	ID=g6749.t1.e7;Parent=g6749.t1
JABGON010000133.1	AUGUSTUS	CDS	72786	73247	1	+	0	ID=g6749.t1.c;Parent=g6749.t1
JABGON010000133.1	AUGUSTUS	exon	72786	73247	.	+	.	ID=g6749.t1.e8;Parent=g6749.t1
JABGON010000133.1	AUGUSTUS	CDS	73304	73380	1	+	0	ID=g6749.t1.c;Parent=g6749.t1
JABGON010000133.1	AUGUSTUS	exon	73304	73380	.	+	.	ID=g6749.t1.e9;Parent=g6749.t1
JABGON010000133.1	AUGUSTUS	CDS	73437	73702	1	+	1	ID=g6749.t1.c;Parent=g6749.t1
JABGON010000133.1	AUGUSTUS	exon	73437	73702	.	+	.	ID=g6749.t1.e10;Parent=g6749.t1
JABGON010000133.1	AUGUSTUS	CDS	73761	73930	1	+	2	ID=g6749.t1.c;Parent=g6749.t1
JABGON010000133.1	AUGUSTUS	exon	73761	73930	.	+	.	ID=g6749.t1.e11;Parent=g6749.t1
JABGON010000133.1	AUGUSTUS	CDS	73989	74052	1	+	0	ID=g6749.t1.c;Parent=g6749.t1
JABGON010000133.1	AUGUSTUS	exon	73989	74052	.	+	.	ID=g6749.t1.e12;Parent=g6749.t1
JABGON010000133.1	AUGUSTUS	CDS	74108	74316	1	+	2	ID=g6749.t1.c;Parent=g6749.t1
JABGON010000133.1	AUGUSTUS	exon	74108	74316	.	+	.	ID=g6749.t1.e13;Parent=g6749.t1
JABGON010000133.1	AUGUSTUS	CDS	74375	74611	1	+	0	ID=g6749.t1.c;Parent=g6749.t1
JABGON010000133.1	AUGUSTUS	exon	74375	74611	.	+	.	ID=g6749.t1.e14;Parent=g6749.t1
JABGON010000133.1	AUGUSTUS	CDS	74663	74883	1	+	0	ID=g6749.t1.c;Parent=g6749.t1
JABGON010000133.1	AUGUSTUS	exon	74663	74883	.	+	.	ID=g6749.t1.e15;Parent=g6749.t1
JABGON010000133.1	AUGUSTUS	CDS	74942	76215	1	+	1	ID=g6749.t1.c;Parent=g6749.t1
JABGON010000133.1	AUGUSTUS	exon	74942	76215	.	+	.	ID=g6749.t1.e16;Parent=g6749.t1
JABGON010000133.1	AUGUSTUS	CDS	76269	76405	1	+	2	ID=g6749.t1.c;Parent=g6749.t1
JABGON010000133.1	AUGUSTUS	exon	76269	76405	.	+	.	ID=g6749.t1.e17;Parent=g6749.t1
JABGON010000133.1	AUGUSTUS	stop_codon	76403	76405	.	+	0	ID=g6749.t1.stp;Parent=g6749.t1
JABGON010000133.1	AUGUSTUS	gene	76526	79083	.	-	.	ID=g6750
JABGON010000133.1	AUGUSTUS	mRNA	76526	79083	1	-	.	ID=g6750.t1;Parent=g6750
JABGON010000133.1	AUGUSTUS	stop_codon	76526	76528	.	-	0	ID=g6750.t1.stp;Parent=g6750.t1
JABGON010000133.1	AUGUSTUS	CDS	76526	76728	1	-	2	ID=g6750.t1.c;Parent=g6750.t1; product="Subtilisin-like serine protease"; Dbxref=UniProtKB/TrEMBL:A0A2T0A9F8; go_process="biological_process|0008150","cellular process|0009987","metabolic process|0008152","cellular metabolic process|0044237","organic substance metabolic process|0071704","small molecule metabolic process|0044281","carboxylic acid metabolic process|0019752","organic acid metabolic process|0006082","oxoacid metabolic process|0043436","monocarboxylic acid metabolic process|0032787","organic cyclic compound metabolic process|1901360","cellular aromatic compound metabolic process|0006725","catabolic process|0009056","cellular catabolic process|0044248","xenobiotic metabolic process|0017144","organic substance catabolic process|1901575","organic acid catabolic process|0016054","carboxylic acid catabolic process|0046395","small molecule catabolic process|0044282","monocarboxylic acid catabolic process|0072329","organic hydroxy compound metabolic process|1901615","antibiotic metabolic process|0016999","antibiotic catabolic process|0017001","organic cyclic compound catabolic process|1901361","aromatic compound catabolic process|0019439","alcohol metabolic process|0006066","xenobiotic metabolic process|0006805","xenobiotic catabolic process|0042178","benzene-containing compound metabolic process|0042537","organic hydroxy compound catabolic process|1901616","alcohol catabolic process|0046164";go_function="molecular_function|0003674","binding|0005488","organic cyclic compound binding|0097159","heterocyclic compound binding|1901363","catalytic activity|0003824","ion binding|0043167","small molecule binding|0036094","oxidoreductase activity|0016491","nucleotide binding|0000166","nucleoside phosphate binding|1901265","anion binding|0043168","obsolete cofactor binding|0048037","obsolete coenzyme binding|0050662","monooxygenase activity|0004497","oxidoreductase activity, acting on paired donors, with incorporation or reduction of molecular oxygen|0016705","flavin adenine dinucleotide binding|0050660","oxidoreductase activity, acting on paired donors, with incorporation or reduction of molecular oxygen, NAD(P)H as one donor, and incorporation of one atom of oxygen|0016709","FAD binding|0071949";go_component="cellular_component|0005575","cellular anatomical entity|0110165"; ec_number=1.14.13.7
JABGON010000133.1	AUGUSTUS	exon	76526	76728	.	-	.	ID=g6750.t1.e1;Parent=g6750.t1
JABGON010000133.1	AUGUSTUS	CDS	76787	76961	1	-	0	ID=g6750.t1.c;Parent=g6750.t1
JABGON010000133.1	AUGUSTUS	exon	76787	76961	.	-	.	ID=g6750.t1.e2;Parent=g6750.t1
JABGON010000133.1	AUGUSTUS	CDS	77017	77160	1	-	0	ID=g6750.t1.c;Parent=g6750.t1
JABGON010000133.1	AUGUSTUS	exon	77017	77160	.	-	.	ID=g6750.t1.e3;Parent=g6750.t1
JABGON010000133.1	AUGUSTUS	CDS	77217	77330	1	-	0	ID=g6750.t1.c;Parent=g6750.t1
JABGON010000133.1	AUGUSTUS	exon	77217	77330	.	-	.	ID=g6750.t1.e4;Parent=g6750.t1
JABGON010000133.1	AUGUSTUS	CDS	77399	77428	1	-	0	ID=g6750.t1.c;Parent=g6750.t1
JABGON010000133.1	AUGUSTUS	exon	77399	77428	.	-	.	ID=g6750.t1.e5;Parent=g6750.t1
JABGON010000133.1	AUGUSTUS	CDS	77492	77587	1	-	0	ID=g6750.t1.c;Parent=g6750.t1
JABGON010000133.1	AUGUSTUS	exon	77492	77587	.	-	.	ID=g6750.t1.e6;Parent=g6750.t1
JABGON010000133.1	AUGUSTUS	CDS	77641	77937	1	-	0	ID=g6750.t1.c;Parent=g6750.t1
JABGON010000133.1	AUGUSTUS	exon	77641	77937	.	-	.	ID=g6750.t1.e7;Parent=g6750.t1
JABGON010000133.1	AUGUSTUS	CDS	77997	78511	1	-	2	ID=g6750.t1.c;Parent=g6750.t1
JABGON010000133.1	AUGUSTUS	exon	77997	78511	.	-	.	ID=g6750.t1.e8;Parent=g6750.t1
JABGON010000133.1	AUGUSTUS	CDS	78565	78652	1	-	0	ID=g6750.t1.c;Parent=g6750.t1
JABGON010000133.1	AUGUSTUS	exon	78565	78652	.	-	.	ID=g6750.t1.e9;Parent=g6750.t1
JABGON010000133.1	AUGUSTUS	CDS	78715	78849	1	-	0	ID=g6750.t1.c;Parent=g6750.t1
JABGON010000133.1	AUGUSTUS	exon	78715	78849	.	-	.	ID=g6750.t1.e10;Parent=g6750.t1
JABGON010000133.1	AUGUSTUS	CDS	78931	79083	1	-	0	ID=g6750.t1.c;Parent=g6750.t1
JABGON010000133.1	AUGUSTUS	exon	78931	79083	.	-	.	ID=g6750.t1.e11;Parent=g6750.t1
JABGON010000133.1	AUGUSTUS	start_codon	79081	79083	.	-	0	ID=g6750.t1.srt;Parent=g6750.t1
JABGON010000133.1	AUGUSTUS	gene	79374	81561	.	-	.	ID=g6751
JABGON010000133.1	AUGUSTUS	mRNA	79374	81561	1	-	.	ID=g6751.t1;Parent=g6751
JABGON010000133.1	AUGUSTUS	stop_codon	79374	79376	.	-	0	ID=g6751.t1.stp;Parent=g6751.t1
JABGON010000133.1	AUGUSTUS	CDS	79374	79548	1	-	1	ID=g6751.t1.c;Parent=g6751.t1; product="Peroxisomal biogenesis factor 11"; Dbxref=UniProtKB/TrEMBL:A0A0K3CD66; go_process="biological_process|0008150","cellular process|0009987","metabolic process|0008152","cellular metabolic process|0044237","organic substance metabolic process|0071704","nitrogen compound metabolic process|0006807","primary metabolic process|0044238","macromolecule metabolic process|0043170","organic cyclic compound metabolic process|1901360","cellular nitrogen compound metabolic process|0034641","heterocycle metabolic process|0046483","cellular aromatic compound metabolic process|0006725","nucleobase-containing compound metabolic process|0006139","nucleic acid metabolic process|0090304","RNA metabolic process|0016070","RNA processing|0006396","ncRNA metabolic process|0034660","ncRNA processing|0034470","rRNA metabolic process|0016072","rRNA processing|0006364","maturation of SSU-rRNA|0030490","maturation of SSU-rRNA from tricistronic rRNA transcript (SSU-rRNA, 5.8S rRNA, LSU-rRNA)|0000462","organonitrogen compound metabolic process|1901564","protein metabolic process|0019538","cellular macromolecule metabolic process|0044260","protein metabolic process|0044267","macromolecule modification|0043412","protein modification process|0006464","protein modification process|0036211","protein modification by small protein conjugation or removal|0070647","protein modification by small protein conjugation|0032446","protein ubiquitination|0016567";go_function="molecular_function|0003674","binding|0005488","nucleic acid binding|0003676","organic cyclic compound binding|0097159","heterocyclic compound binding|1901363","RNA binding|0003723","protein binding|0005515","transcription factor binding|0008134","signaling receptor binding|0005102","DNA-binding transcription factor binding|0140297","RNA polymerase II-specific DNA-binding transcription factor binding|0061629","hormone receptor binding|0051427","nuclear receptor binding|0035257","nuclear receptor binding|0016922","nuclear estrogen receptor binding|0030331","nuclear receptor binding|0035258";go_component="cellular_component|0005575","cellular anatomical entity|0110165","intracellular organelle|0043229","organelle|0043226","protein-containing complex|0032991","catalytic complex|1902494","ribonucleoprotein complex|1990904","transferase complex|1990234","intracellular non-membrane-bounded organelle|0043232","non-membrane-bounded organelle|0043228","nucleolus|0005730","ubiquitin ligase complex|0000151","cullin-RING ubiquitin ligase complex|0031461","Cul4-RING E3 ubiquitin ligase complex|0080008","small-subunit processome|0032040","preribosome|0030684","nucleoplasm|0005654","membrane-bounded organelle|0043227","intracellular membrane-bounded organelle|0043231","cytosol|0005829"
JABGON010000133.1	AUGUSTUS	exon	79374	79548	.	-	.	ID=g6751.t1.e1;Parent=g6751.t1
JABGON010000133.1	AUGUSTUS	CDS	79670	79864	1	-	1	ID=g6751.t1.c;Parent=g6751.t1
JABGON010000133.1	AUGUSTUS	exon	79670	79864	.	-	.	ID=g6751.t1.e2;Parent=g6751.t1
JABGON010000133.1	AUGUSTUS	CDS	79951	80079	1	-	1	ID=g6751.t1.c;Parent=g6751.t1
JABGON010000133.1	AUGUSTUS	exon	79951	80079	.	-	.	ID=g6751.t1.e3;Parent=g6751.t1
JABGON010000133.1	AUGUSTUS	CDS	80161	80297	1	-	0	ID=g6751.t1.c;Parent=g6751.t1
JABGON010000133.1	AUGUSTUS	exon	80161	80297	.	-	.	ID=g6751.t1.e4;Parent=g6751.t1
JABGON010000133.1	AUGUSTUS	CDS	80417	80672	1	-	1	ID=g6751.t1.c;Parent=g6751.t1
JABGON010000133.1	AUGUSTUS	exon	80417	80672	.	-	.	ID=g6751.t1.e5;Parent=g6751.t1
JABGON010000133.1	AUGUSTUS	CDS	80729	80763	1	-	0	ID=g6751.t1.c;Parent=g6751.t1
JABGON010000133.1	AUGUSTUS	exon	80729	80763	.	-	.	ID=g6751.t1.e6;Parent=g6751.t1
JABGON010000133.1	AUGUSTUS	CDS	80820	81440	1	-	0	ID=g6751.t1.c;Parent=g6751.t1
JABGON010000133.1	AUGUSTUS	exon	80820	81440	.	-	.	ID=g6751.t1.e7;Parent=g6751.t1
JABGON010000133.1	AUGUSTUS	CDS	81559	81561	1	-	0	ID=g6751.t1.c;Parent=g6751.t1
JABGON010000133.1	AUGUSTUS	exon	81559	81561	.	-	.	ID=g6751.t1.e8;Parent=g6751.t1
JABGON010000133.1	AUGUSTUS	start_codon	81559	81561	.	-	0	ID=g6751.t1.srt;Parent=g6751.t1
JABGON010000133.1	AUGUSTUS	gene	81841	83143	.	+	.	ID=g6752
JABGON010000133.1	AUGUSTUS	mRNA	81841	83143	1	+	.	ID=g6752.t1;Parent=g6752
JABGON010000133.1	AUGUSTUS	start_codon	81841	81843	.	+	0	ID=g6752.t1.srt;Parent=g6752.t1
JABGON010000133.1	AUGUSTUS	CDS	81841	81847	1	+	0	ID=g6752.t1.c;Parent=g6752.t1; product="hypothetical protein"; Dbxref=UniProtKB/TrEMBL:A0A0K3CGK6; go_process="biological_process|0008150";go_function="molecular_function|0003674","binding|0005488","heterocyclic compound binding|1901363","organic cyclic compound binding|0097159","catalytic activity|0003824","ion binding|0043167","hydrolase activity|0016787","anion binding|0043168","small molecule binding|0036094","nucleotide binding|0000166","nucleoside phosphate binding|1901265","carbohydrate derivative binding|0097367","pyrophosphatase activity|0016462","hydrolase activity, acting on acid anhydrides|0016817","hydrolase activity, acting on acid anhydrides, in phosphorus-containing anhydrides|0016818","purine nucleotide binding|0017076","ribonucleoside triphosphate phosphatase activity|0017111","purine ribonucleotide binding|0032555","GTPase activity|0003924","ribonucleotide binding|0032553","purine ribonucleoside triphosphate binding|0035639","nucleoside binding|0001882","GTP binding|0005525","ribonucleoside binding|0032549","purine nucleoside binding|0001883","purine ribonucleoside binding|0032550","guanyl nucleotide binding|0019001","guanyl ribonucleotide binding|0032561";go_component="cellular_component|0005575","cellular anatomical entity|0110165"
JABGON010000133.1	AUGUSTUS	exon	81841	81847	.	+	.	ID=g6752.t1.e1;Parent=g6752.t1
JABGON010000133.1	AUGUSTUS	CDS	81916	82144	1	+	2	ID=g6752.t1.c;Parent=g6752.t1
JABGON010000133.1	AUGUSTUS	exon	81916	82144	.	+	.	ID=g6752.t1.e2;Parent=g6752.t1
JABGON010000133.1	AUGUSTUS	CDS	82202	82262	1	+	1	ID=g6752.t1.c;Parent=g6752.t1
JABGON010000133.1	AUGUSTUS	exon	82202	82262	.	+	.	ID=g6752.t1.e3;Parent=g6752.t1
JABGON010000133.1	AUGUSTUS	CDS	82320	82588	1	+	0	ID=g6752.t1.c;Parent=g6752.t1
JABGON010000133.1	AUGUSTUS	exon	82320	82588	.	+	.	ID=g6752.t1.e4;Parent=g6752.t1
JABGON010000133.1	AUGUSTUS	CDS	82694	82787	1	+	1	ID=g6752.t1.c;Parent=g6752.t1
JABGON010000133.1	AUGUSTUS	exon	82694	82787	.	+	.	ID=g6752.t1.e5;Parent=g6752.t1
JABGON010000133.1	AUGUSTUS	CDS	82856	82987	1	+	0	ID=g6752.t1.c;Parent=g6752.t1
JABGON010000133.1	AUGUSTUS	exon	82856	82987	.	+	.	ID=g6752.t1.e6;Parent=g6752.t1
JABGON010000133.1	AUGUSTUS	CDS	83111	83143	1	+	0	ID=g6752.t1.c;Parent=g6752.t1
JABGON010000133.1	AUGUSTUS	exon	83111	83143	.	+	.	ID=g6752.t1.e7;Parent=g6752.t1
JABGON010000133.1	AUGUSTUS	stop_codon	83141	83143	.	+	0	ID=g6752.t1.stp;Parent=g6752.t1
JABGON010000133.1	AUGUSTUS	gene	83483	86161	.	+	.	ID=g6753
JABGON010000133.1	AUGUSTUS	mRNA	83483	86161	1	+	.	ID=g6753.t1;Parent=g6753
JABGON010000133.1	AUGUSTUS	start_codon	83483	83485	.	+	0	ID=g6753.t1.srt;Parent=g6753.t1
JABGON010000133.1	AUGUSTUS	CDS	83483	83662	1	+	0	ID=g6753.t1.c;Parent=g6753.t1; product="General negative regulator of transcription subunit"; Dbxref=UniProtKB/TrEMBL:A0A2T0A9I1; go_process="biological_process|0008150","cellular process|0009987","metabolic process|0008152","cellular metabolic process|0044237","organic substance metabolic process|0071704","primary metabolic process|0044238","nitrogen compound metabolic process|0006807","organic cyclic compound metabolic process|1901360","macromolecule metabolic process|0043170","heterocycle metabolic process|0046483","cellular aromatic compound metabolic process|0006725","cellular nitrogen compound metabolic process|0034641","nucleobase-containing compound metabolic process|0006139","nucleic acid metabolic process|0090304","RNA metabolic process|0016070","ncRNA metabolic process|0034660","RNA processing|0006396","ncRNA processing|0034470","rRNA processing|0006364","rRNA metabolic process|0016072","maturation of SSU-rRNA|0030490","maturation of SSU-rRNA from tricistronic rRNA transcript (SSU-rRNA, 5.8S rRNA, LSU-rRNA)|0000462";go_function="molecular_function|0003674","binding|0005488","heterocyclic compound binding|1901363","organic cyclic compound binding|0097159","nucleic acid binding|0003676","RNA binding|0003723";go_component="cellular_component|0005575","cellular anatomical entity|0110165","protein-containing complex|0032991","organelle|0043226","intracellular organelle|0043229","ribonucleoprotein complex|1990904","non-membrane-bounded organelle|0043228","intracellular non-membrane-bounded organelle|0043232","nucleolus|0005730","small-subunit processome|0032040","preribosome|0030684"
JABGON010000133.1	AUGUSTUS	exon	83483	83662	.	+	.	ID=g6753.t1.e1;Parent=g6753.t1
JABGON010000133.1	AUGUSTUS	CDS	83717	83878	1	+	0	ID=g6753.t1.c;Parent=g6753.t1
JABGON010000133.1	AUGUSTUS	exon	83717	83878	.	+	.	ID=g6753.t1.e2;Parent=g6753.t1
JABGON010000133.1	AUGUSTUS	CDS	83932	85401	1	+	0	ID=g6753.t1.c;Parent=g6753.t1
JABGON010000133.1	AUGUSTUS	exon	83932	85401	.	+	.	ID=g6753.t1.e3;Parent=g6753.t1
JABGON010000133.1	AUGUSTUS	CDS	85460	86161	1	+	0	ID=g6753.t1.c;Parent=g6753.t1
JABGON010000133.1	AUGUSTUS	exon	85460	86161	.	+	.	ID=g6753.t1.e4;Parent=g6753.t1
JABGON010000133.1	AUGUSTUS	stop_codon	86159	86161	.	+	0	ID=g6753.t1.stp;Parent=g6753.t1
JABGON010000133.1	AUGUSTUS	gene	86409	88354	.	-	.	ID=g6754
JABGON010000133.1	AUGUSTUS	mRNA	86409	88354	1	-	.	ID=g6754.t1;Parent=g6754
JABGON010000133.1	AUGUSTUS	stop_codon	86409	86411	.	-	0	ID=g6754.t1.stp;Parent=g6754.t1
JABGON010000133.1	AUGUSTUS	CDS	86409	86813	1	-	0	ID=g6754.t1.c;Parent=g6754.t1; product="DUF1772 domain-containing protein"; Dbxref=UniProtKB/TrEMBL:A0A2T0A9G7; go_process="biological_process|0008150","biological regulation|0065007","regulation of biological process|0050789","regulation of cellular process|0050794","negative regulation of biological process|0048519","negative regulation of cellular process|0048523","cellular process|0009987","negative regulation of cellular metabolic process|0031324","negative regulation of metabolic process|0009892","negative regulation of nitrogen compound metabolic process|0051172","negative regulation of macromolecule metabolic process|0010605","regulation of metabolic process|0019222","regulation of macromolecule metabolic process|0060255","regulation of primary metabolic process|0080090","regulation of nitrogen compound metabolic process|0051171","regulation of cellular metabolic process|0031323","regulation of biosynthetic process|0009889","regulation of cellular biosynthetic process|0031326","regulation of cellular macromolecule biosynthetic process|2000112","regulation of macromolecule biosynthetic process|0010556","negative regulation of cellular macromolecule biosynthetic process|2000113","negative regulation of macromolecule biosynthetic process|0010558","negative regulation of biosynthetic process|0009890","negative regulation of cellular biosynthetic process|0031327","negative regulation of gene expression|0010629","regulation of gene expression|0010468","regulation of RNA metabolic process|0051252","regulation of nucleobase-containing compound metabolic process|0019219","negative regulation of nucleobase-containing compound metabolic process|0045934","regulation of RNA biosynthetic process|2001141","regulation of DNA-templated transcription|0006355","regulation of nucleic acid-templated transcription|1903506","negative regulation of RNA metabolic process|0051253","negative regulation of RNA biosynthetic process|1902679","negative regulation of nucleic acid-templated transcription|1903507","negative regulation of DNA-templated transcription|0045892","regulation of biological quality|0065008","negative regulation of transcription by RNA polymerase II|0000122","regulation of transcription by RNA polymerase II|0006357","homeostatic process|0042592","cellular homeostasis|0019725","chemical homeostasis|0048878","monoatomic ion homeostasis|0050801","intracellular chemical homeostasis|0055082","inorganic ion homeostasis|0098771","monoatomic cation homeostasis|0055080","obsolete metal ion homeostasis|0055065","obsolete transition metal ion homeostasis|0055076","intracellular monoatomic ion homeostasis|0006873","obsolete intracellular transition metal ion homeostasis|0046916","intracellular monoatomic cation homeostasis|0030003","obsolete intracellular metal ion homeostasis|0006875","obsolete divalent inorganic cation homeostasis|0072507","obsolete cellular divalent inorganic cation homeostasis|0072503","obsolete zinc ion homeostasis|0055069","intracellular zinc ion homeostasis|0006882";go_function="molecular_function|0003674","binding|0005488","heterocyclic compound binding|1901363","organic cyclic compound binding|0097159","nucleic acid binding|0003676","ion binding|0043167","DNA binding|0003677","cation binding|0043169","metal ion binding|0046872","transcription regulator activity|0140110","sequence-specific DNA binding|0043565","DNA-binding transcription factor activity|0003700","double-stranded DNA binding|0003690","sequence-specific double-stranded DNA binding|1990837","transcription regulatory region nucleic acid binding|0001067","transcription cis-regulatory region binding|0044212","transcription cis-regulatory region binding|0000976","DNA-binding transcription factor activity, RNA polymerase II-specific|0000981","RNA polymerase II transcription regulatory region sequence-specific DNA binding|0001012","cis-regulatory region sequence-specific DNA binding|0000987","RNA polymerase II transcription regulatory region sequence-specific DNA binding|0000977","RNA polymerase II cis-regulatory region sequence-specific DNA binding|0000978","DNA-binding transcription repressor activity|0001217","DNA-binding transcription repressor activity, RNA polymerase II-specific|0001227";go_component="cellular_component|0005575","cellular anatomical entity|0110165","organelle|0043226","intracellular membrane-bounded organelle|0043231","intracellular organelle|0043229","nucleus|0005634","membrane-bounded organelle|0043227"
JABGON010000133.1	AUGUSTUS	exon	86409	86813	.	-	.	ID=g6754.t1.e1;Parent=g6754.t1
JABGON010000133.1	AUGUSTUS	CDS	86930	87033	1	-	2	ID=g6754.t1.c;Parent=g6754.t1
JABGON010000133.1	AUGUSTUS	exon	86930	87033	.	-	.	ID=g6754.t1.e2;Parent=g6754.t1
JABGON010000133.1	AUGUSTUS	CDS	87091	88155	1	-	2	ID=g6754.t1.c;Parent=g6754.t1
JABGON010000133.1	AUGUSTUS	exon	87091	88155	.	-	.	ID=g6754.t1.e3;Parent=g6754.t1
JABGON010000133.1	AUGUSTUS	CDS	88222	88354	1	-	0	ID=g6754.t1.c;Parent=g6754.t1
JABGON010000133.1	AUGUSTUS	exon	88222	88354	.	-	.	ID=g6754.t1.e4;Parent=g6754.t1
JABGON010000133.1	AUGUSTUS	start_codon	88352	88354	.	-	0	ID=g6754.t1.srt;Parent=g6754.t1
JABGON010000133.1	AUGUSTUS	gene	89670	93323	.	-	.	ID=g6755
JABGON010000133.1	AUGUSTUS	mRNA	89670	93323	1	-	.	ID=g6755.t1;Parent=g6755
JABGON010000133.1	AUGUSTUS	stop_codon	89670	89672	.	-	0	ID=g6755.t1.stp;Parent=g6755.t1
JABGON010000133.1	AUGUSTUS	CDS	89670	89747	1	-	0	ID=g6755.t1.c;Parent=g6755.t1; product="N-acetyltransferase domain-containing protein"; Dbxref=UniProtKB/TrEMBL:A0A2T0A9R0; go_process="biological_process|0008150","cellular process|0009987","organic substance metabolic process|0071704","metabolic process|0008152","macromolecule metabolic process|0043170","primary metabolic process|0044238","cellular metabolic process|0044237","nitrogen compound metabolic process|0006807","cellular nitrogen compound metabolic process|0034641","organic cyclic compound metabolic process|1901360","cellular aromatic compound metabolic process|0006725","heterocycle metabolic process|0046483","nucleic acid metabolic process|0090304","nucleobase-containing compound metabolic process|0006139","RNA metabolic process|0016070","ncRNA metabolic process|0034660","ncRNA processing|0034470","RNA processing|0006396","rRNA metabolic process|0016072","rRNA processing|0006364","developmental process|0032502","cellular developmental process|0048869","cell differentiation|0030154","developmental process involved in reproduction|0003006","reproductive process|0022414","multicellular organismal reproductive process|0048609","male gamete generation|0048232","spermatogenesis|0007283","gamete generation|0007276","cell cycle|0007049","meiotic cell cycle|0051321";go_function="molecular_function|0003674","binding|0005488","heterocyclic compound binding|1901363","organic cyclic compound binding|0097159","ion binding|0043167","nucleic acid binding|0003676","anion binding|0043168","carbohydrate derivative binding|0097367","small molecule binding|0036094","RNA binding|0003723","nucleoside phosphate binding|1901265","nucleotide binding|0000166","adenyl nucleotide binding|0030554","purine nucleotide binding|0017076","obsolete drug binding|0008144","ribonucleotide binding|0032553","purine ribonucleotide binding|0032555","adenyl ribonucleotide binding|0032559","purine ribonucleoside triphosphate binding|0035639","ATP binding|0005524";go_component="cellular anatomical entity|0110165","cellular_component|0005575","organelle|0043226","intracellular organelle|0043229","intracellular non-membrane-bounded organelle|0043232","non-membrane-bounded organelle|0043228","nucleolus|0005730","cytosol|0005829","protein-containing complex|0032991","ribonucleoprotein complex|1990904","preribosome|0030684","small-subunit processome|0032040","membrane-bounded organelle|0043227","intracellular membrane-bounded organelle|0043231"
JABGON010000133.1	AUGUSTUS	exon	89670	89747	.	-	.	ID=g6755.t1.e1;Parent=g6755.t1
JABGON010000133.1	AUGUSTUS	CDS	89851	90093	1	-	0	ID=g6755.t1.c;Parent=g6755.t1
JABGON010000133.1	AUGUSTUS	exon	89851	90093	.	-	.	ID=g6755.t1.e2;Parent=g6755.t1
JABGON010000133.1	AUGUSTUS	CDS	90155	90229	1	-	0	ID=g6755.t1.c;Parent=g6755.t1
JABGON010000133.1	AUGUSTUS	exon	90155	90229	.	-	.	ID=g6755.t1.e3;Parent=g6755.t1
JABGON010000133.1	AUGUSTUS	CDS	90290	90898	1	-	0	ID=g6755.t1.c;Parent=g6755.t1
JABGON010000133.1	AUGUSTUS	exon	90290	90898	.	-	.	ID=g6755.t1.e4;Parent=g6755.t1
JABGON010000133.1	AUGUSTUS	CDS	90959	91846	1	-	0	ID=g6755.t1.c;Parent=g6755.t1
JABGON010000133.1	AUGUSTUS	exon	90959	91846	.	-	.	ID=g6755.t1.e5;Parent=g6755.t1
JABGON010000133.1	AUGUSTUS	CDS	91907	92295	1	-	2	ID=g6755.t1.c;Parent=g6755.t1
JABGON010000133.1	AUGUSTUS	exon	91907	92295	.	-	.	ID=g6755.t1.e6;Parent=g6755.t1
JABGON010000133.1	AUGUSTUS	CDS	92354	93323	1	-	0	ID=g6755.t1.c;Parent=g6755.t1
JABGON010000133.1	AUGUSTUS	exon	92354	93323	.	-	.	ID=g6755.t1.e7;Parent=g6755.t1
JABGON010000133.1	AUGUSTUS	start_codon	93321	93323	.	-	0	ID=g6755.t1.srt;Parent=g6755.t1
JABGON010000134.1	AUGUSTUS	gene	2588	3315	.	-	.	ID=g6756
JABGON010000134.1	AUGUSTUS	mRNA	2588	3315	1	-	.	ID=g6756.t1;Parent=g6756
JABGON010000134.1	AUGUSTUS	stop_codon	2588	2590	.	-	0	ID=g6756.t1.stp;Parent=g6756.t1
JABGON010000134.1	AUGUSTUS	CDS	2588	2641	1	-	0	ID=g6756.t1.c;Parent=g6756.t1; product="WW domain-containing protein"; Dbxref=UniProtKB/TrEMBL:A0A0K3CEG5
JABGON010000134.1	AUGUSTUS	exon	2588	2641	.	-	.	ID=g6756.t1.e1;Parent=g6756.t1
JABGON010000134.1	AUGUSTUS	CDS	2705	2713	1	-	0	ID=g6756.t1.c;Parent=g6756.t1
JABGON010000134.1	AUGUSTUS	exon	2705	2713	.	-	.	ID=g6756.t1.e2;Parent=g6756.t1
JABGON010000134.1	AUGUSTUS	CDS	2799	2912	1	-	0	ID=g6756.t1.c;Parent=g6756.t1
JABGON010000134.1	AUGUSTUS	exon	2799	2912	.	-	.	ID=g6756.t1.e3;Parent=g6756.t1
JABGON010000134.1	AUGUSTUS	CDS	2977	3086	1	-	2	ID=g6756.t1.c;Parent=g6756.t1
JABGON010000134.1	AUGUSTUS	exon	2977	3086	.	-	.	ID=g6756.t1.e4;Parent=g6756.t1
JABGON010000134.1	AUGUSTUS	CDS	3150	3315	1	-	0	ID=g6756.t1.c;Parent=g6756.t1
JABGON010000134.1	AUGUSTUS	exon	3150	3315	.	-	.	ID=g6756.t1.e5;Parent=g6756.t1
JABGON010000134.1	AUGUSTUS	start_codon	3313	3315	.	-	0	ID=g6756.t1.srt;Parent=g6756.t1
JABGON010000134.1	AUGUSTUS	gene	3461	5656	.	-	.	ID=g6757
JABGON010000134.1	AUGUSTUS	mRNA	3461	5656	1	-	.	ID=g6757.t1;Parent=g6757
JABGON010000134.1	AUGUSTUS	stop_codon	3461	3463	.	-	0	ID=g6757.t1.stp;Parent=g6757.t1
JABGON010000134.1	AUGUSTUS	CDS	3461	3766	1	-	0	ID=g6757.t1.c;Parent=g6757.t1; product="hypothetical protein"; Dbxref=UniProtKB/TrEMBL:A0A2T0A8J4; go_function="molecular_function|0003674";go_component="cellular_component|0005575"
JABGON010000134.1	AUGUSTUS	exon	3461	3766	.	-	.	ID=g6757.t1.e1;Parent=g6757.t1
JABGON010000134.1	AUGUSTUS	CDS	3832	5212	1	-	1	ID=g6757.t1.c;Parent=g6757.t1
JABGON010000134.1	AUGUSTUS	exon	3832	5212	.	-	.	ID=g6757.t1.e2;Parent=g6757.t1
JABGON010000134.1	AUGUSTUS	CDS	5270	5286	1	-	0	ID=g6757.t1.c;Parent=g6757.t1
JABGON010000134.1	AUGUSTUS	exon	5270	5286	.	-	.	ID=g6757.t1.e3;Parent=g6757.t1
JABGON010000134.1	AUGUSTUS	CDS	5354	5397	1	-	2	ID=g6757.t1.c;Parent=g6757.t1
JABGON010000134.1	AUGUSTUS	exon	5354	5397	.	-	.	ID=g6757.t1.e4;Parent=g6757.t1
JABGON010000134.1	AUGUSTUS	CDS	5464	5656	1	-	0	ID=g6757.t1.c;Parent=g6757.t1
JABGON010000134.1	AUGUSTUS	exon	5464	5656	.	-	.	ID=g6757.t1.e5;Parent=g6757.t1
JABGON010000134.1	AUGUSTUS	start_codon	5654	5656	.	-	0	ID=g6757.t1.srt;Parent=g6757.t1
JABGON010000134.1	AUGUSTUS	gene	12177	16640	.	-	.	ID=g6758
JABGON010000134.1	AUGUSTUS	mRNA	12177	16640	1	-	.	ID=g6758.t1;Parent=g6758
JABGON010000134.1	AUGUSTUS	stop_codon	12177	12179	.	-	0	ID=g6758.t1.stp;Parent=g6758.t1
JABGON010000134.1	AUGUSTUS	CDS	12177	12275	1	-	0	ID=g6758.t1.c;Parent=g6758.t1; product="DNA replication regulator SLD2"; Dbxref=UniProtKB/TrEMBL:A0A0K3CJE9; go_process="biological_process|0008150","cellular process|0009987","metabolic process|0008152","cellular metabolic process|0044237","organic substance metabolic process|0071704","primary metabolic process|0044238","nitrogen compound metabolic process|0006807","macromolecule metabolic process|0043170","organic cyclic compound metabolic process|1901360","cellular nitrogen compound metabolic process|0034641","cellular aromatic compound metabolic process|0006725","biosynthetic process|0009058","heterocycle metabolic process|0046483","nucleic acid metabolic process|0090304","nucleobase-containing compound metabolic process|0006139","cellular biosynthetic process|0044249","cellular macromolecule metabolic process|0044260","organic substance biosynthetic process|1901576","RNA metabolic process|0016070","macromolecule biosynthetic process|0009059","cellular nitrogen compound biosynthetic process|0044271","organic cyclic compound biosynthetic process|1901362","heterocycle biosynthetic process|0018130","aromatic compound biosynthetic process|0019438","nucleobase-containing compound biosynthetic process|0034654","RNA biosynthetic process|0032774","cellular macromolecule biosynthetic process|0034645","DNA-templated transcription|0006351","nucleic acid-templated transcription|0097659","transcription by RNA polymerase II|0006366","biological regulation|0065007";go_function="molecular_function|0003674","binding|0005488","ion binding|0043167","metal ion binding|0046872","cation binding|0043169","heterocyclic compound binding|1901363","organic cyclic compound binding|0097159","catalytic activity|0003824","nucleic acid binding|0003676","DNA binding|0003677","small molecule binding|0036094","transferase activity|0016740","carbohydrate derivative binding|0097367","transferase activity, transferring phosphorus-containing groups|0016772","catalytic activity, acting on RNA|0140098","nucleotidyltransferase activity|0016779","DNA-directed 5'-3' RNA polymerase activity|0003899","nucleoside binding|0001882","5'-3' RNA polymerase activity|0034062","RNA polymerase activity|0097747","ribonucleoside binding|0032549","RNA binding|0003723";go_component="cellular_component|0005575","cellular anatomical entity|0110165","protein-containing complex|0032991","catalytic complex|1902494","transferase complex|1990234","transferase complex, transferring phosphorus-containing groups|0061695","DNA-directed RNA polymerase complex|0000428","nuclear DNA-directed RNA polymerase complex|0055029","RNA polymerase complex|0030880","organelle|0043226","intracellular organelle|0043229","membrane-bounded organelle|0043227","intracellular membrane-bounded organelle|0043231","nucleus|0005634"
JABGON010000134.1	AUGUSTUS	exon	12177	12275	.	-	.	ID=g6758.t1.e1;Parent=g6758.t1
JABGON010000134.1	AUGUSTUS	CDS	12342	12373	1	-	2	ID=g6758.t1.c;Parent=g6758.t1
JABGON010000134.1	AUGUSTUS	exon	12342	12373	.	-	.	ID=g6758.t1.e2;Parent=g6758.t1
JABGON010000134.1	AUGUSTUS	CDS	12438	12511	1	-	1	ID=g6758.t1.c;Parent=g6758.t1
JABGON010000134.1	AUGUSTUS	exon	12438	12511	.	-	.	ID=g6758.t1.e3;Parent=g6758.t1
JABGON010000134.1	AUGUSTUS	CDS	12592	12678	1	-	1	ID=g6758.t1.c;Parent=g6758.t1
JABGON010000134.1	AUGUSTUS	exon	12592	12678	.	-	.	ID=g6758.t1.e4;Parent=g6758.t1
JABGON010000134.1	AUGUSTUS	CDS	12800	15210	1	-	0	ID=g6758.t1.c;Parent=g6758.t1
JABGON010000134.1	AUGUSTUS	exon	12800	15210	.	-	.	ID=g6758.t1.e5;Parent=g6758.t1
JABGON010000134.1	AUGUSTUS	CDS	15279	15668	1	-	0	ID=g6758.t1.c;Parent=g6758.t1
JABGON010000134.1	AUGUSTUS	exon	15279	15668	.	-	.	ID=g6758.t1.e6;Parent=g6758.t1
JABGON010000134.1	AUGUSTUS	CDS	15728	15817	1	-	0	ID=g6758.t1.c;Parent=g6758.t1
JABGON010000134.1	AUGUSTUS	exon	15728	15817	.	-	.	ID=g6758.t1.e7;Parent=g6758.t1
JABGON010000134.1	AUGUSTUS	CDS	15905	16052	1	-	1	ID=g6758.t1.c;Parent=g6758.t1
JABGON010000134.1	AUGUSTUS	exon	15905	16052	.	-	.	ID=g6758.t1.e8;Parent=g6758.t1
JABGON010000134.1	AUGUSTUS	CDS	16128	16240	1	-	0	ID=g6758.t1.c;Parent=g6758.t1
JABGON010000134.1	AUGUSTUS	exon	16128	16240	.	-	.	ID=g6758.t1.e9;Parent=g6758.t1
JABGON010000134.1	AUGUSTUS	CDS	16323	16640	1	-	0	ID=g6758.t1.c;Parent=g6758.t1
JABGON010000134.1	AUGUSTUS	exon	16323	16640	.	-	.	ID=g6758.t1.e10;Parent=g6758.t1
JABGON010000134.1	AUGUSTUS	start_codon	16638	16640	.	-	0	ID=g6758.t1.srt;Parent=g6758.t1
JABGON010000134.1	AUGUSTUS	gene	17402	20984	.	+	.	ID=g6759
JABGON010000134.1	AUGUSTUS	mRNA	17402	20984	1	+	.	ID=g6759.t1;Parent=g6759
JABGON010000134.1	AUGUSTUS	start_codon	17402	17404	.	+	0	ID=g6759.t1.srt;Parent=g6759.t1
JABGON010000134.1	AUGUSTUS	CDS	17402	17524	1	+	0	ID=g6759.t1.c;Parent=g6759.t1; product="DNA-directed RNA polymerase subunit"; Dbxref=UniProtKB/TrEMBL:A0A2T0A889; go_function="molecular_function|0003674","binding|0005488","metal ion binding|0046872","cation binding|0043169","ion binding|0043167","transition metal ion binding|0046914","zinc ion binding|0008270","organic cyclic compound binding|0097159","heterocyclic compound binding|1901363","nucleic acid binding|0003676";go_component="cellular anatomical entity|0110165","cellular_component|0005575"
JABGON010000134.1	AUGUSTUS	exon	17402	17524	.	+	.	ID=g6759.t1.e1;Parent=g6759.t1
JABGON010000134.1	AUGUSTUS	CDS	17600	17633	1	+	0	ID=g6759.t1.c;Parent=g6759.t1
JABGON010000134.1	AUGUSTUS	exon	17600	17633	.	+	.	ID=g6759.t1.e2;Parent=g6759.t1
JABGON010000134.1	AUGUSTUS	CDS	17729	17786	1	+	2	ID=g6759.t1.c;Parent=g6759.t1
JABGON010000134.1	AUGUSTUS	exon	17729	17786	.	+	.	ID=g6759.t1.e3;Parent=g6759.t1
JABGON010000134.1	AUGUSTUS	CDS	18200	18366	1	+	1	ID=g6759.t1.c;Parent=g6759.t1
JABGON010000134.1	AUGUSTUS	exon	18200	18366	.	+	.	ID=g6759.t1.e4;Parent=g6759.t1
JABGON010000134.1	AUGUSTUS	CDS	18535	19790	1	+	2	ID=g6759.t1.c;Parent=g6759.t1
JABGON010000134.1	AUGUSTUS	exon	18535	19790	.	+	.	ID=g6759.t1.e5;Parent=g6759.t1
JABGON010000134.1	AUGUSTUS	CDS	19846	20045	1	+	0	ID=g6759.t1.c;Parent=g6759.t1
JABGON010000134.1	AUGUSTUS	exon	19846	20045	.	+	.	ID=g6759.t1.e6;Parent=g6759.t1
JABGON010000134.1	AUGUSTUS	CDS	20099	20352	1	+	1	ID=g6759.t1.c;Parent=g6759.t1
JABGON010000134.1	AUGUSTUS	exon	20099	20352	.	+	.	ID=g6759.t1.e7;Parent=g6759.t1
JABGON010000134.1	AUGUSTUS	CDS	20413	20475	1	+	2	ID=g6759.t1.c;Parent=g6759.t1
JABGON010000134.1	AUGUSTUS	exon	20413	20475	.	+	.	ID=g6759.t1.e8;Parent=g6759.t1
JABGON010000134.1	AUGUSTUS	CDS	20539	20984	1	+	2	ID=g6759.t1.c;Parent=g6759.t1
JABGON010000134.1	AUGUSTUS	exon	20539	20984	.	+	.	ID=g6759.t1.e9;Parent=g6759.t1
JABGON010000134.1	AUGUSTUS	stop_codon	20982	20984	.	+	0	ID=g6759.t1.stp;Parent=g6759.t1
JABGON010000134.1	AUGUSTUS	gene	21063	23223	.	-	.	ID=g6760
JABGON010000134.1	AUGUSTUS	mRNA	21063	23223	1	-	.	ID=g6760.t1;Parent=g6760
JABGON010000134.1	AUGUSTUS	stop_codon	21063	21065	.	-	0	ID=g6760.t1.stp;Parent=g6760.t1
JABGON010000134.1	AUGUSTUS	CDS	21063	22871	1	-	0	ID=g6760.t1.c;Parent=g6760.t1; product="Glycerol-3-phosphate dehydrogenase [NAD(+)]"; Dbxref=UniProtKB/TrEMBL:A0A2T0A892; go_function="molecular_function|0003674","binding|0005488","protein binding|0005515","molecular function regulator activity|0098772";go_component="cellular_component|0005575","cellular anatomical entity|0110165","membrane-bounded organelle|0043227","intracellular membrane-bounded organelle|0043231","intracellular organelle|0043229","organelle|0043226","cytoplasm|0005737","nucleus|0005634"
JABGON010000134.1	AUGUSTUS	exon	21063	22871	.	-	.	ID=g6760.t1.e1;Parent=g6760.t1
JABGON010000134.1	AUGUSTUS	CDS	22930	23223	1	-	0	ID=g6760.t1.c;Parent=g6760.t1
JABGON010000134.1	AUGUSTUS	exon	22930	23223	.	-	.	ID=g6760.t1.e2;Parent=g6760.t1
JABGON010000134.1	AUGUSTUS	start_codon	23221	23223	.	-	0	ID=g6760.t1.srt;Parent=g6760.t1
JABGON010000134.1	AUGUSTUS	gene	23581	25875	.	-	.	ID=g6761
JABGON010000134.1	AUGUSTUS	mRNA	23581	25875	1	-	.	ID=g6761.t1;Parent=g6761
JABGON010000134.1	AUGUSTUS	stop_codon	23581	23583	.	-	0	ID=g6761.t1.stp;Parent=g6761.t1
JABGON010000134.1	AUGUSTUS	CDS	23581	23729	1	-	2	ID=g6761.t1.c;Parent=g6761.t1; product="Glycerol-3-phosphate dehydrogenase NAD-dependent C-terminal domain-containing protein"; Dbxref=UniProtKB/TrEMBL:A0A2T0A871; go_process="biological_process|0008150","cellular process|0009987","biological regulation|0065007","regulation of biological process|0050789","regulation of cellular process|0050794","signal transduction|0007165","metabolic process|0008152","cellular metabolic process|0044237","organic substance metabolic process|0071704","primary metabolic process|0044238","nitrogen compound metabolic process|0006807","phosphorus metabolic process|0006793","macromolecule metabolic process|0043170","phosphate-containing compound metabolic process|0006796","intracellular signal transduction|0035556","cellular macromolecule metabolic process|0044260","organonitrogen compound metabolic process|1901564","macromolecule modification|0043412","protein metabolic process|0019538","protein modification process|0036211","protein modification process|0006464","phosphorylation|0016310","protein metabolic process|0044267","protein phosphorylation|0006468","peptidyl-serine modification|0018209","peptidyl-amino acid modification|0018193","peptidyl-serine phosphorylation|0018105","protein autophosphorylation|0046777","response to stimulus|0050896","response to stress|0006950";go_function="molecular_function|0003674","binding|0005488","organic cyclic compound binding|0097159","heterocyclic compound binding|1901363","ion binding|0043167","catalytic activity|0003824","anion binding|0043168","carbohydrate derivative binding|0097367","transferase activity|0016740","transferase activity, transferring phosphorus-containing groups|0016772","catalytic activity, acting on a protein|0140096","small molecule binding|0036094","nucleoside phosphate binding|1901265","nucleotide binding|0000166","obsolete drug binding|0008144","adenyl nucleotide binding|0030554","phosphotransferase activity, alcohol group as acceptor|0016773","kinase activity|0016301","adenyl ribonucleotide binding|0032559","purine nucleotide binding|0017076","purine ribonucleotide binding|0032555","ATP binding|0005524","purine ribonucleoside triphosphate binding|0035639","ribonucleotide binding|0032553","protein kinase activity|0004672","protein serine/threonine kinase activity|0004674","protein serine/threonine/tyrosine kinase activity|0004712","cation binding|0043169","metal ion binding|0046872","protein binding|0005515","calmodulin-dependent protein kinase activity|0004683","calcium-dependent protein kinase activity|0010857","calcium-dependent protein serine/threonine kinase activity|0009931","calmodulin binding|0005516","calcium ion binding|0005509";go_component="cellular_component|0005575","cellular anatomical entity|0110165","organelle|0043226","intracellular organelle|0043229","cytoplasm|0005737","membrane-bounded organelle|0043227","intracellular membrane-bounded organelle|0043231","nucleus|0005634","cytosol|0005829"; ec_number=2.7.11.1
JABGON010000134.1	AUGUSTUS	exon	23581	23729	.	-	.	ID=g6761.t1.e1;Parent=g6761.t1
JABGON010000134.1	AUGUSTUS	CDS	23799	24042	1	-	0	ID=g6761.t1.c;Parent=g6761.t1
JABGON010000134.1	AUGUSTUS	exon	23799	24042	.	-	.	ID=g6761.t1.e2;Parent=g6761.t1
JABGON010000134.1	AUGUSTUS	CDS	24102	24136	1	-	2	ID=g6761.t1.c;Parent=g6761.t1
JABGON010000134.1	AUGUSTUS	exon	24102	24136	.	-	.	ID=g6761.t1.e3;Parent=g6761.t1
JABGON010000134.1	AUGUSTUS	CDS	24194	24247	1	-	2	ID=g6761.t1.c;Parent=g6761.t1
JABGON010000134.1	AUGUSTUS	exon	24194	24247	.	-	.	ID=g6761.t1.e4;Parent=g6761.t1
JABGON010000134.1	AUGUSTUS	CDS	24304	24358	1	-	0	ID=g6761.t1.c;Parent=g6761.t1
JABGON010000134.1	AUGUSTUS	exon	24304	24358	.	-	.	ID=g6761.t1.e5;Parent=g6761.t1
JABGON010000134.1	AUGUSTUS	CDS	24439	24566	1	-	2	ID=g6761.t1.c;Parent=g6761.t1
JABGON010000134.1	AUGUSTUS	exon	24439	24566	.	-	.	ID=g6761.t1.e6;Parent=g6761.t1
JABGON010000134.1	AUGUSTUS	CDS	24623	24684	1	-	1	ID=g6761.t1.c;Parent=g6761.t1
JABGON010000134.1	AUGUSTUS	exon	24623	24684	.	-	.	ID=g6761.t1.e7;Parent=g6761.t1
JABGON010000134.1	AUGUSTUS	CDS	24743	24760	1	-	1	ID=g6761.t1.c;Parent=g6761.t1
JABGON010000134.1	AUGUSTUS	exon	24743	24760	.	-	.	ID=g6761.t1.e8;Parent=g6761.t1
JABGON010000134.1	AUGUSTUS	CDS	24825	24871	1	-	0	ID=g6761.t1.c;Parent=g6761.t1
JABGON010000134.1	AUGUSTUS	exon	24825	24871	.	-	.	ID=g6761.t1.e9;Parent=g6761.t1
JABGON010000134.1	AUGUSTUS	CDS	24932	25036	1	-	0	ID=g6761.t1.c;Parent=g6761.t1
JABGON010000134.1	AUGUSTUS	exon	24932	25036	.	-	.	ID=g6761.t1.e10;Parent=g6761.t1
JABGON010000134.1	AUGUSTUS	CDS	25117	25282	1	-	1	ID=g6761.t1.c;Parent=g6761.t1
JABGON010000134.1	AUGUSTUS	exon	25117	25282	.	-	.	ID=g6761.t1.e11;Parent=g6761.t1
JABGON010000134.1	AUGUSTUS	CDS	25342	25570	1	-	2	ID=g6761.t1.c;Parent=g6761.t1
JABGON010000134.1	AUGUSTUS	exon	25342	25570	.	-	.	ID=g6761.t1.e12;Parent=g6761.t1
JABGON010000134.1	AUGUSTUS	CDS	25668	25875	1	-	0	ID=g6761.t1.c;Parent=g6761.t1
JABGON010000134.1	AUGUSTUS	exon	25668	25875	.	-	.	ID=g6761.t1.e13;Parent=g6761.t1
JABGON010000134.1	AUGUSTUS	start_codon	25873	25875	.	-	0	ID=g6761.t1.srt;Parent=g6761.t1
JABGON010000134.1	AUGUSTUS	gene	26347	28818	.	-	.	ID=g6762
JABGON010000134.1	AUGUSTUS	mRNA	26347	28818	1	-	.	ID=g6762.t1;Parent=g6762
JABGON010000134.1	AUGUSTUS	stop_codon	26347	26349	.	-	0	ID=g6762.t1.stp;Parent=g6762.t1
JABGON010000134.1	AUGUSTUS	CDS	26347	28818	1	-	0	ID=g6762.t1.c;Parent=g6762.t1; product="hypothetical protein"; go_process="cellular process|0009987","biological_process|0008150","cellular metabolic process|0044237","metabolic process|0008152","organic substance metabolic process|0071704","primary metabolic process|0044238","nitrogen compound metabolic process|0006807","macromolecule metabolic process|0043170","cellular nitrogen compound metabolic process|0034641","nucleobase-containing compound metabolic process|0006139","heterocycle metabolic process|0046483","cellular aromatic compound metabolic process|0006725","cellular macromolecule metabolic process|0044260","organic cyclic compound metabolic process|1901360","nucleic acid metabolic process|0090304","DNA metabolic process|0006259","DNA integration|0015074","DNA recombination|0006310";go_function="molecular_function|0003674","binding|0005488","heterocyclic compound binding|1901363","organic cyclic compound binding|0097159","catalytic activity|0003824","nucleic acid binding|0003676","transferase activity, transferring phosphorus-containing groups|0016772","transferase activity|0016740","ion binding|0043167","hydrolase activity|0016787","metal ion binding|0046872","hydrolase activity, acting on ester bonds|0016788","cation binding|0043169","DNA binding|0003677","nuclease activity|0004518","RNA binding|0003723","endonuclease activity|0004519","catalytic activity, acting on DNA|0140097","catalytic activity, acting on a protein|0140096","nucleotidyltransferase activity|0016779","peptidase activity|0008233","peptidase activity|0070011","endopeptidase activity|0004175","DNA polymerase activity|0034061","RNA-directed DNA polymerase activity|0003964","aspartic-type endopeptidase activity|0004190","aspartic-type peptidase activity|0070001","DNA-directed DNA polymerase activity|0003887";go_component="cellular_component|0005575","protein-containing complex|0032991","cellular anatomical entity|0110165"
JABGON010000134.1	AUGUSTUS	exon	26347	28818	.	-	.	ID=g6762.t1.e1;Parent=g6762.t1
JABGON010000134.1	AUGUSTUS	start_codon	28816	28818	.	-	0	ID=g6762.t1.srt;Parent=g6762.t1
JABGON010000134.1	AUGUSTUS	gene	30205	31239	.	-	.	ID=g6763
JABGON010000134.1	AUGUSTUS	mRNA	30205	31239	1	-	.	ID=g6763.t1;Parent=g6763
JABGON010000134.1	AUGUSTUS	stop_codon	30205	30207	.	-	0	ID=g6763.t1.stp;Parent=g6763.t1
JABGON010000134.1	AUGUSTUS	CDS	30205	31239	1	-	0	ID=g6763.t1.c;Parent=g6763.t1; product="hypothetical protein"; go_function="molecular_function|0003674","binding|0005488","transcription regulator activity|0140110","protein binding|0005515";go_component="cellular_component|0005575","cellular anatomical entity|0110165"
JABGON010000134.1	AUGUSTUS	exon	30205	31239	.	-	.	ID=g6763.t1.e1;Parent=g6763.t1
JABGON010000134.1	AUGUSTUS	start_codon	31237	31239	.	-	0	ID=g6763.t1.srt;Parent=g6763.t1
JABGON010000134.1	AUGUSTUS	gene	31729	32638	.	+	.	ID=g6764
JABGON010000134.1	AUGUSTUS	mRNA	31729	32638	1	+	.	ID=g6764.t1;Parent=g6764
JABGON010000134.1	AUGUSTUS	start_codon	31729	31731	.	+	0	ID=g6764.t1.srt;Parent=g6764.t1
JABGON010000134.1	AUGUSTUS	CDS	31729	31952	1	+	0	ID=g6764.t1.c;Parent=g6764.t1; product="hypothetical protein"; go_function="molecular_function|0003674","binding|0005488"
JABGON010000134.1	AUGUSTUS	exon	31729	31952	.	+	.	ID=g6764.t1.e1;Parent=g6764.t1
JABGON010000134.1	AUGUSTUS	CDS	32365	32638	1	+	1	ID=g6764.t1.c;Parent=g6764.t1
JABGON010000134.1	AUGUSTUS	exon	32365	32638	.	+	.	ID=g6764.t1.e2;Parent=g6764.t1
JABGON010000134.1	AUGUSTUS	stop_codon	32636	32638	.	+	0	ID=g6764.t1.stp;Parent=g6764.t1
JABGON010000134.1	AUGUSTUS	gene	33334	34851	.	-	.	ID=g6765
JABGON010000134.1	AUGUSTUS	mRNA	33334	34851	1	-	.	ID=g6765.t1;Parent=g6765
JABGON010000134.1	AUGUSTUS	stop_codon	33334	33336	.	-	0	ID=g6765.t1.stp;Parent=g6765.t1
JABGON010000134.1	AUGUSTUS	CDS	33334	34317	1	-	0	ID=g6765.t1.c;Parent=g6765.t1; product="Peptidase M50B-like-domain containing protein"; Dbxref=UniProtKB/TrEMBL:A0A2T0A885; go_process="biological_process|0008150","cellular process|0009987","metabolic process|0008152","cellular metabolic process|0044237","organic substance metabolic process|0071704","primary metabolic process|0044238","nitrogen compound metabolic process|0006807","macromolecule metabolic process|0043170","organic cyclic compound metabolic process|1901360","cellular nitrogen compound metabolic process|0034641","cellular aromatic compound metabolic process|0006725","heterocycle metabolic process|0046483","nucleobase-containing compound metabolic process|0006139","nucleic acid metabolic process|0090304","RNA metabolic process|0016070","RNA processing|0006396","mRNA metabolic process|0016071","mRNA processing|0006397","RNA splicing|0008380","RNA splicing, via transesterification reactions with bulged adenosine as nucleophile|0000377","RNA splicing, via transesterification reactions|0000375","mRNA splicing, via spliceosome|0000398";go_function="molecular_function|0003674";go_component="cellular_component|0005575","cellular anatomical entity|0110165","intracellular organelle|0043229","organelle|0043226","protein-containing complex|0032991","intracellular membrane-bounded organelle|0043231","membrane-bounded organelle|0043227","nucleus|0005634","ribonucleoprotein complex|1990904","spliceosomal complex|0005681","U2-type spliceosomal complex|0005684","catalytic complex|1902494","cytoplasm|0005737","nuclear body|0016604"
JABGON010000134.1	AUGUSTUS	exon	33334	34317	.	-	.	ID=g6765.t1.e1;Parent=g6765.t1
JABGON010000134.1	AUGUSTUS	CDS	34402	34662	1	-	0	ID=g6765.t1.c;Parent=g6765.t1
JABGON010000134.1	AUGUSTUS	exon	34402	34662	.	-	.	ID=g6765.t1.e2;Parent=g6765.t1
JABGON010000134.1	AUGUSTUS	CDS	34724	34752	1	-	2	ID=g6765.t1.c;Parent=g6765.t1
JABGON010000134.1	AUGUSTUS	exon	34724	34752	.	-	.	ID=g6765.t1.e3;Parent=g6765.t1
JABGON010000134.1	AUGUSTUS	CDS	34821	34851	1	-	0	ID=g6765.t1.c;Parent=g6765.t1
JABGON010000134.1	AUGUSTUS	exon	34821	34851	.	-	.	ID=g6765.t1.e4;Parent=g6765.t1
JABGON010000134.1	AUGUSTUS	start_codon	34849	34851	.	-	0	ID=g6765.t1.srt;Parent=g6765.t1
JABGON010000134.1	AUGUSTUS	gene	37306	37753	.	-	.	ID=g6766
JABGON010000134.1	AUGUSTUS	mRNA	37306	37753	1	-	.	ID=g6766.t1;Parent=g6766
JABGON010000134.1	AUGUSTUS	stop_codon	37306	37308	.	-	0	ID=g6766.t1.stp;Parent=g6766.t1
JABGON010000134.1	AUGUSTUS	CDS	37306	37601	1	-	2	ID=g6766.t1.c;Parent=g6766.t1; product="hypothetical protein"; go_function="molecular_function|0003674"
JABGON010000134.1	AUGUSTUS	exon	37306	37601	.	-	.	ID=g6766.t1.e1;Parent=g6766.t1
JABGON010000134.1	AUGUSTUS	CDS	37666	37753	1	-	0	ID=g6766.t1.c;Parent=g6766.t1
JABGON010000134.1	AUGUSTUS	exon	37666	37753	.	-	.	ID=g6766.t1.e2;Parent=g6766.t1
JABGON010000134.1	AUGUSTUS	start_codon	37751	37753	.	-	0	ID=g6766.t1.srt;Parent=g6766.t1
JABGON010000134.1	AUGUSTUS	gene	39226	39869	.	-	.	ID=g6767
JABGON010000134.1	AUGUSTUS	mRNA	39226	39869	1	-	.	ID=g6767.t1;Parent=g6767
JABGON010000134.1	AUGUSTUS	stop_codon	39226	39228	.	-	0	ID=g6767.t1.stp;Parent=g6767.t1
JABGON010000134.1	AUGUSTUS	CDS	39226	39285	1	-	0	ID=g6767.t1.c;Parent=g6767.t1; product="hypothetical protein"; Dbxref=UniProtKB/TrEMBL:A0A0K3CN15; go_process="biological_process|0008150","cellular process|0009987","metabolic process|0008152","cellular metabolic process|0044237","phosphorus metabolic process|0006793","phosphate-containing compound metabolic process|0006796","organic substance metabolic process|0071704","response to stimulus|0050896","primary metabolic process|0044238","nitrogen compound metabolic process|0006807","organonitrogen compound metabolic process|1901564","response to chemical|0042221","macromolecule metabolic process|0043170","protein metabolic process|0019538","cellular macromolecule metabolic process|0044260","protein metabolic process|0044267","protein modification process|0006464","protein modification process|0036211","macromolecule modification|0043412","phosphorylation|0016310","protein phosphorylation|0006468","cell cycle|0007049","response to arsenic-containing substance|0046685","cell division|0051301","dephosphorylation|0016311";go_function="molecular_function|0003674","catalytic activity|0003824","hydrolase activity|0016787","hydrolase activity, acting on ester bonds|0016788","catalytic activity, acting on a protein|0140096","phosphoric ester hydrolase activity|0042578","phosphatase activity|0016791","phosphoprotein phosphatase activity|0004721","protein tyrosine phosphatase activity|0004725","binding|0005488","ion binding|0043167","metal ion binding|0046872","cation binding|0043169","oxidoreductase activity|0016491","transferase activity|0016740","transferase activity, transferring sulphur-containing groups|0016782","sulfurtransferase activity|0016783";go_component="cellular_component|0005575","cellular anatomical entity|0110165","cytoplasm|0005737","intracellular membrane-bounded organelle|0043231","membrane-bounded organelle|0043227","intracellular organelle|0043229","organelle|0043226","nucleus|0005634","mitochondrion|0005739"
JABGON010000134.1	AUGUSTUS	exon	39226	39285	.	-	.	ID=g6767.t1.e1;Parent=g6767.t1
JABGON010000134.1	AUGUSTUS	CDS	39352	39694	1	-	1	ID=g6767.t1.c;Parent=g6767.t1
JABGON010000134.1	AUGUSTUS	exon	39352	39694	.	-	.	ID=g6767.t1.e2;Parent=g6767.t1
JABGON010000134.1	AUGUSTUS	CDS	39754	39869	1	-	0	ID=g6767.t1.c;Parent=g6767.t1
JABGON010000134.1	AUGUSTUS	exon	39754	39869	.	-	.	ID=g6767.t1.e3;Parent=g6767.t1
JABGON010000134.1	AUGUSTUS	start_codon	39867	39869	.	-	0	ID=g6767.t1.srt;Parent=g6767.t1
JABGON010000134.1	AUGUSTUS	gene	40487	41884	.	+	.	ID=g6768
JABGON010000134.1	AUGUSTUS	mRNA	40487	41884	1	+	.	ID=g6768.t1;Parent=g6768
JABGON010000134.1	AUGUSTUS	start_codon	40487	40489	.	+	0	ID=g6768.t1.srt;Parent=g6768.t1
JABGON010000134.1	AUGUSTUS	CDS	40487	40607	1	+	0	ID=g6768.t1.c;Parent=g6768.t1; product="F-box domain-containing protein"; Dbxref=UniProtKB/TrEMBL:A0A2S9ZXK8; go_process="biological_process|0008150","biological regulation|0065007","cellular process|0009987","localization|0051179","transport|0006810","establishment of localization|0051234","regulation of biological quality|0065008","homeostatic process|0042592","chemical homeostasis|0048878","cellular homeostasis|0019725","monoatomic ion homeostasis|0050801","inorganic ion homeostasis|0098771","intracellular chemical homeostasis|0055082","monoatomic cation homeostasis|0055080","vacuolar transport|0007034","intracellular monoatomic ion homeostasis|0006873","intracellular monoatomic cation homeostasis|0030003","vacuolar acidification|0007035","obsolete monovalent inorganic cation homeostasis|0055067","pH reduction|0045851","intracellular pH reduction|0051452","obsolete cellular monovalent inorganic cation homeostasis|0030004","regulation of intracellular pH|0051453","regulation of pH|0006885","regulation of cellular pH|0030641","developmental process|0032502","response to stimulus|0050896","response to chemical|0042221","cellular response to stimulus|0051716","cellular response to chemical stimulus|0070887","response to abiotic stimulus|0009628","monoatomic ion transport|0006811","regulation of biological process|0050789";go_function="molecular_function|0003674","transporter activity|0005215","transmembrane transporter activity|0022857","monoatomic ion transmembrane transporter activity|0015075","monoatomic cation transmembrane transporter activity|0008324","inorganic molecular entity transmembrane transporter activity|0015318","inorganic cation transmembrane transporter activity|0022890","inorganic cation transmembrane transporter activity|0015077","proton transmembrane transporter activity|0015078","binding|0005488","nucleic acid binding|0003676","heterocyclic compound binding|1901363";go_component="cellular_component|0005575","cellular anatomical entity|0110165","protein-containing complex|0032991","organelle|0043226","intracellular organelle|0043229","membrane-bounded organelle|0043227","membrane protein complex|0098796","membrane|0016020","proton-transporting two-sector ATPase complex|0016469","proton-transporting V-type ATPase complex|0033176","proton-transporting two-sector ATPase complex, proton-transporting domain|0033177","vesicle|0031982","cytoplasmic vesicle|0031410","intracellular vesicle|0097708","organelle membrane|0031090","bounding membrane of organelle|0098588","membrane|0098805","plasma membrane protein complex|0098797","vacuolar membrane|0005774"
JABGON010000134.1	AUGUSTUS	exon	40487	40607	.	+	.	ID=g6768.t1.e1;Parent=g6768.t1
JABGON010000134.1	AUGUSTUS	CDS	40667	40838	1	+	2	ID=g6768.t1.c;Parent=g6768.t1
JABGON010000134.1	AUGUSTUS	exon	40667	40838	.	+	.	ID=g6768.t1.e2;Parent=g6768.t1
JABGON010000134.1	AUGUSTUS	CDS	40898	41076	1	+	1	ID=g6768.t1.c;Parent=g6768.t1
JABGON010000134.1	AUGUSTUS	exon	40898	41076	.	+	.	ID=g6768.t1.e3;Parent=g6768.t1
JABGON010000134.1	AUGUSTUS	CDS	41138	41208	1	+	2	ID=g6768.t1.c;Parent=g6768.t1
JABGON010000134.1	AUGUSTUS	exon	41138	41208	.	+	.	ID=g6768.t1.e4;Parent=g6768.t1
JABGON010000134.1	AUGUSTUS	CDS	41269	41798	1	+	0	ID=g6768.t1.c;Parent=g6768.t1
JABGON010000134.1	AUGUSTUS	exon	41269	41798	.	+	.	ID=g6768.t1.e5;Parent=g6768.t1
JABGON010000134.1	AUGUSTUS	CDS	41863	41884	1	+	1	ID=g6768.t1.c;Parent=g6768.t1
JABGON010000134.1	AUGUSTUS	exon	41863	41884	.	+	.	ID=g6768.t1.e6;Parent=g6768.t1
JABGON010000134.1	AUGUSTUS	stop_codon	41882	41884	.	+	0	ID=g6768.t1.stp;Parent=g6768.t1
JABGON010000134.1	AUGUSTUS	gene	42134	43877	.	-	.	ID=g6769
JABGON010000134.1	AUGUSTUS	mRNA	42134	43877	1	-	.	ID=g6769.t1;Parent=g6769
JABGON010000134.1	AUGUSTUS	stop_codon	42134	42136	.	-	0	ID=g6769.t1.stp;Parent=g6769.t1
JABGON010000134.1	AUGUSTUS	CDS	42134	42205	1	-	0	ID=g6769.t1.c;Parent=g6769.t1; product="DUF5923 domain-containing protein"; Dbxref=UniProtKB/TrEMBL:A0A0K3CUR9; go_process="cellular process|0009987","biological_process|0008150","cellular component organization or biogenesis|0071840","cellular component organization|0016043","metabolic process|0008152","cellular metabolic process|0044237","organic substance metabolic process|0071704","nitrogen compound metabolic process|0006807","primary metabolic process|0044238","macromolecule metabolic process|0043170","cellular macromolecule metabolic process|0044260","organonitrogen compound metabolic process|1901564","protein metabolic process|0019538","chromatin organization|0006325","macromolecule modification|0043412","protein modification process|0006464","protein metabolic process|0044267","protein modification process|0036211","peptidyl-lysine modification|0018205","peptidyl-amino acid modification|0018193","methylation|0032259","histone modification|0016570","obsolete covalent chromatin modification|0016569","macromolecule methylation|0043414","histone methylation|0016571","protein alkylation|0008213","protein methylation|0006479","histone lysine methylation|0034968","peptidyl-lysine methylation|0018022","histone H3-K4 methylation|0051568","peptidyl-lysine trimethylation|0018023","histone H3-K4 trimethylation|0080182","biological regulation|0065007";go_function="molecular_function|0003674","binding|0005488","chromatin binding|0003682","catalytic activity|0003824";go_component="cellular_component|0005575","cellular anatomical entity|0110165","protein-containing complex|0032991","catalytic complex|1902494","transferase complex|1990234","methyltransferase complex|0034708","histone methyltransferase complex|0035097","organelle|0043226","intracellular organelle|0043229","membrane-bounded organelle|0043227","intracellular membrane-bounded organelle|0043231","nucleus|0005634"
JABGON010000134.1	AUGUSTUS	exon	42134	42205	.	-	.	ID=g6769.t1.e1;Parent=g6769.t1
JABGON010000134.1	AUGUSTUS	CDS	42301	42503	1	-	2	ID=g6769.t1.c;Parent=g6769.t1
JABGON010000134.1	AUGUSTUS	exon	42301	42503	.	-	.	ID=g6769.t1.e2;Parent=g6769.t1
JABGON010000134.1	AUGUSTUS	CDS	42559	42690	1	-	2	ID=g6769.t1.c;Parent=g6769.t1
JABGON010000134.1	AUGUSTUS	exon	42559	42690	.	-	.	ID=g6769.t1.e3;Parent=g6769.t1
JABGON010000134.1	AUGUSTUS	CDS	42748	43051	1	-	0	ID=g6769.t1.c;Parent=g6769.t1
JABGON010000134.1	AUGUSTUS	exon	42748	43051	.	-	.	ID=g6769.t1.e4;Parent=g6769.t1
JABGON010000134.1	AUGUSTUS	CDS	43109	43208	1	-	1	ID=g6769.t1.c;Parent=g6769.t1
JABGON010000134.1	AUGUSTUS	exon	43109	43208	.	-	.	ID=g6769.t1.e5;Parent=g6769.t1
JABGON010000134.1	AUGUSTUS	CDS	43269	43335	1	-	2	ID=g6769.t1.c;Parent=g6769.t1
JABGON010000134.1	AUGUSTUS	exon	43269	43335	.	-	.	ID=g6769.t1.e6;Parent=g6769.t1
JABGON010000134.1	AUGUSTUS	CDS	43392	43489	1	-	1	ID=g6769.t1.c;Parent=g6769.t1
JABGON010000134.1	AUGUSTUS	exon	43392	43489	.	-	.	ID=g6769.t1.e7;Parent=g6769.t1
JABGON010000134.1	AUGUSTUS	CDS	43578	43723	1	-	0	ID=g6769.t1.c;Parent=g6769.t1
JABGON010000134.1	AUGUSTUS	exon	43578	43723	.	-	.	ID=g6769.t1.e8;Parent=g6769.t1
JABGON010000134.1	AUGUSTUS	CDS	43791	43877	1	-	0	ID=g6769.t1.c;Parent=g6769.t1
JABGON010000134.1	AUGUSTUS	exon	43791	43877	.	-	.	ID=g6769.t1.e9;Parent=g6769.t1
JABGON010000134.1	AUGUSTUS	start_codon	43875	43877	.	-	0	ID=g6769.t1.srt;Parent=g6769.t1
JABGON010000134.1	AUGUSTUS	gene	44225	44665	.	+	.	ID=g6770
JABGON010000134.1	AUGUSTUS	mRNA	44225	44665	0.98	+	.	ID=g6770.t1;Parent=g6770
JABGON010000134.1	AUGUSTUS	start_codon	44225	44227	.	+	0	ID=g6770.t1.srt;Parent=g6770.t1
JABGON010000134.1	AUGUSTUS	CDS	44225	44665	0.98	+	0	ID=g6770.t1.c;Parent=g6770.t1; product="hypothetical protein"; go_function="molecular_function|0003674";go_component="cellular_component|0005575"
JABGON010000134.1	AUGUSTUS	exon	44225	44665	.	+	.	ID=g6770.t1.e1;Parent=g6770.t1
JABGON010000134.1	AUGUSTUS	stop_codon	44663	44665	.	+	0	ID=g6770.t1.stp;Parent=g6770.t1
JABGON010000134.1	AUGUSTUS	gene	48818	50871	.	-	.	ID=g6771
JABGON010000134.1	AUGUSTUS	mRNA	48818	50871	1	-	.	ID=g6771.t1;Parent=g6771
JABGON010000134.1	AUGUSTUS	stop_codon	48818	48820	.	-	0	ID=g6771.t1.stp;Parent=g6771.t1
JABGON010000134.1	AUGUSTUS	CDS	48818	49258	1	-	0	ID=g6771.t1.c;Parent=g6771.t1; product="Proteophosphoglycan ppg4"; Dbxref=UniProtKB/TrEMBL:A0A2S9ZXN9; go_function="molecular_function|0003674","binding|0005488";go_component="cellular_component|0005575"
JABGON010000134.1	AUGUSTUS	exon	48818	49258	.	-	.	ID=g6771.t1.e1;Parent=g6771.t1
JABGON010000134.1	AUGUSTUS	CDS	49314	49742	1	-	0	ID=g6771.t1.c;Parent=g6771.t1
JABGON010000134.1	AUGUSTUS	exon	49314	49742	.	-	.	ID=g6771.t1.e2;Parent=g6771.t1
JABGON010000134.1	AUGUSTUS	CDS	49801	49934	1	-	2	ID=g6771.t1.c;Parent=g6771.t1
JABGON010000134.1	AUGUSTUS	exon	49801	49934	.	-	.	ID=g6771.t1.e3;Parent=g6771.t1
JABGON010000134.1	AUGUSTUS	CDS	50029	50394	1	-	2	ID=g6771.t1.c;Parent=g6771.t1
JABGON010000134.1	AUGUSTUS	exon	50029	50394	.	-	.	ID=g6771.t1.e4;Parent=g6771.t1
JABGON010000134.1	AUGUSTUS	CDS	50448	50871	1	-	0	ID=g6771.t1.c;Parent=g6771.t1
JABGON010000134.1	AUGUSTUS	exon	50448	50871	.	-	.	ID=g6771.t1.e5;Parent=g6771.t1
JABGON010000134.1	AUGUSTUS	start_codon	50869	50871	.	-	0	ID=g6771.t1.srt;Parent=g6771.t1
JABGON010000134.1	AUGUSTUS	gene	51140	53615	.	+	.	ID=g6772
JABGON010000134.1	AUGUSTUS	mRNA	51140	53615	1	+	.	ID=g6772.t1;Parent=g6772
JABGON010000134.1	AUGUSTUS	start_codon	51140	51142	.	+	0	ID=g6772.t1.srt;Parent=g6772.t1
JABGON010000134.1	AUGUSTUS	CDS	51140	51284	1	+	0	ID=g6772.t1.c;Parent=g6772.t1; product="Palmitoyltransferase"; Dbxref=UniProtKB/TrEMBL:A0A2S9ZXM3; go_process="biological_process|0008150","cellular process|0009987","metabolic process|0008152","cellular metabolic process|0044237","organic substance metabolic process|0071704","primary metabolic process|0044238","nitrogen compound metabolic process|0006807","cellular nitrogen compound metabolic process|0034641","biosynthetic process|0009058","small molecule metabolic process|0044281","cellular biosynthetic process|0044249","organic substance biosynthetic process|1901576","organonitrogen compound metabolic process|1901564","carboxylic acid metabolic process|0019752","organic acid metabolic process|0006082","oxoacid metabolic process|0043436","organonitrogen compound biosynthetic process|1901566","cellular nitrogen compound biosynthetic process|0044271","small molecule biosynthetic process|0044283","sulfur compound metabolic process|0006790","amino acid metabolic process|0006520","organic acid biosynthetic process|0016053","carboxylic acid biosynthetic process|0046394","amino acid biosynthetic process|0008652","cellular modified amino acid metabolic process|0006575","sulfur amino acid metabolic process|0000096","sulfur compound biosynthetic process|0044272","cellular modified amino acid biosynthetic process|0042398","amino-acid betaine metabolic process|0006577","sulfur amino acid biosynthetic process|0000097";go_function="molecular_function|0003674","catalytic activity|0003824","lyase activity|0016829","carbon-sulfur lyase activity|0016846","binding|0005488","nucleic acid binding|0003676";go_component="cellular_component|0005575","cellular anatomical entity|0110165","intracellular membrane-bounded organelle|0043231","membrane-bounded organelle|0043227","intracellular organelle|0043229","organelle|0043226","nucleus|0005634","cytosol|0005829"
JABGON010000134.1	AUGUSTUS	exon	51140	51284	.	+	.	ID=g6772.t1.e1;Parent=g6772.t1
JABGON010000134.1	AUGUSTUS	CDS	51352	51494	1	+	2	ID=g6772.t1.c;Parent=g6772.t1
JABGON010000134.1	AUGUSTUS	exon	51352	51494	.	+	.	ID=g6772.t1.e2;Parent=g6772.t1
JABGON010000134.1	AUGUSTUS	CDS	51556	51973	1	+	0	ID=g6772.t1.c;Parent=g6772.t1
JABGON010000134.1	AUGUSTUS	exon	51556	51973	.	+	.	ID=g6772.t1.e3;Parent=g6772.t1
JABGON010000134.1	AUGUSTUS	CDS	52027	52291	1	+	2	ID=g6772.t1.c;Parent=g6772.t1
JABGON010000134.1	AUGUSTUS	exon	52027	52291	.	+	.	ID=g6772.t1.e4;Parent=g6772.t1
JABGON010000134.1	AUGUSTUS	CDS	52345	52608	1	+	1	ID=g6772.t1.c;Parent=g6772.t1
JABGON010000134.1	AUGUSTUS	exon	52345	52608	.	+	.	ID=g6772.t1.e5;Parent=g6772.t1
JABGON010000134.1	AUGUSTUS	CDS	52664	52798	1	+	1	ID=g6772.t1.c;Parent=g6772.t1
JABGON010000134.1	AUGUSTUS	exon	52664	52798	.	+	.	ID=g6772.t1.e6;Parent=g6772.t1
JABGON010000134.1	AUGUSTUS	CDS	52870	53170	1	+	1	ID=g6772.t1.c;Parent=g6772.t1
JABGON010000134.1	AUGUSTUS	exon	52870	53170	.	+	.	ID=g6772.t1.e7;Parent=g6772.t1
JABGON010000134.1	AUGUSTUS	CDS	53237	53358	1	+	0	ID=g6772.t1.c;Parent=g6772.t1
JABGON010000134.1	AUGUSTUS	exon	53237	53358	.	+	.	ID=g6772.t1.e8;Parent=g6772.t1
JABGON010000134.1	AUGUSTUS	CDS	53441	53615	1	+	1	ID=g6772.t1.c;Parent=g6772.t1
JABGON010000134.1	AUGUSTUS	exon	53441	53615	.	+	.	ID=g6772.t1.e9;Parent=g6772.t1
JABGON010000134.1	AUGUSTUS	stop_codon	53613	53615	.	+	0	ID=g6772.t1.stp;Parent=g6772.t1
JABGON010000134.1	AUGUSTUS	gene	56278	58231	.	+	.	ID=g6773
JABGON010000134.1	AUGUSTUS	mRNA	56278	58231	1	+	.	ID=g6773.t1;Parent=g6773
JABGON010000134.1	AUGUSTUS	start_codon	56278	56280	.	+	0	ID=g6773.t1.srt;Parent=g6773.t1
JABGON010000134.1	AUGUSTUS	CDS	56278	56297	1	+	0	ID=g6773.t1.c;Parent=g6773.t1; product="Histidine-specific methyltransferase%2C SAM-dependent-domain containing protein"; Dbxref=UniProtKB/TrEMBL:A0A2S9ZXN0; go_function="molecular_function|0003674","binding|0005488";go_component="cellular_component|0005575","cellular anatomical entity|0110165","membrane|0016021","obsolete intrinsic component of membrane|0031224"
JABGON010000134.1	AUGUSTUS	exon	56278	56297	.	+	.	ID=g6773.t1.e1;Parent=g6773.t1
JABGON010000134.1	AUGUSTUS	CDS	56357	56471	1	+	1	ID=g6773.t1.c;Parent=g6773.t1
JABGON010000134.1	AUGUSTUS	exon	56357	56471	.	+	.	ID=g6773.t1.e2;Parent=g6773.t1
JABGON010000134.1	AUGUSTUS	CDS	56537	56689	1	+	0	ID=g6773.t1.c;Parent=g6773.t1
JABGON010000134.1	AUGUSTUS	exon	56537	56689	.	+	.	ID=g6773.t1.e3;Parent=g6773.t1
JABGON010000134.1	AUGUSTUS	CDS	56746	56848	1	+	0	ID=g6773.t1.c;Parent=g6773.t1
JABGON010000134.1	AUGUSTUS	exon	56746	56848	.	+	.	ID=g6773.t1.e4;Parent=g6773.t1
JABGON010000134.1	AUGUSTUS	CDS	56908	57026	1	+	2	ID=g6773.t1.c;Parent=g6773.t1
JABGON010000134.1	AUGUSTUS	exon	56908	57026	.	+	.	ID=g6773.t1.e5;Parent=g6773.t1
JABGON010000134.1	AUGUSTUS	CDS	57081	57182	1	+	0	ID=g6773.t1.c;Parent=g6773.t1
JABGON010000134.1	AUGUSTUS	exon	57081	57182	.	+	.	ID=g6773.t1.e6;Parent=g6773.t1
JABGON010000134.1	AUGUSTUS	CDS	57239	57328	1	+	0	ID=g6773.t1.c;Parent=g6773.t1
JABGON010000134.1	AUGUSTUS	exon	57239	57328	.	+	.	ID=g6773.t1.e7;Parent=g6773.t1
JABGON010000134.1	AUGUSTUS	CDS	57391	57448	1	+	0	ID=g6773.t1.c;Parent=g6773.t1
JABGON010000134.1	AUGUSTUS	exon	57391	57448	.	+	.	ID=g6773.t1.e8;Parent=g6773.t1
JABGON010000134.1	AUGUSTUS	CDS	57508	57560	1	+	2	ID=g6773.t1.c;Parent=g6773.t1
JABGON010000134.1	AUGUSTUS	exon	57508	57560	.	+	.	ID=g6773.t1.e9;Parent=g6773.t1
JABGON010000134.1	AUGUSTUS	CDS	57631	57789	1	+	0	ID=g6773.t1.c;Parent=g6773.t1
JABGON010000134.1	AUGUSTUS	exon	57631	57789	.	+	.	ID=g6773.t1.e10;Parent=g6773.t1
JABGON010000134.1	AUGUSTUS	CDS	57851	58231	1	+	0	ID=g6773.t1.c;Parent=g6773.t1
JABGON010000134.1	AUGUSTUS	exon	57851	58231	.	+	.	ID=g6773.t1.e11;Parent=g6773.t1
JABGON010000134.1	AUGUSTUS	stop_codon	58229	58231	.	+	0	ID=g6773.t1.stp;Parent=g6773.t1
JABGON010000134.1	AUGUSTUS	gene	58555	60281	.	+	.	ID=g6774
JABGON010000134.1	AUGUSTUS	mRNA	58555	60281	1	+	.	ID=g6774.t1;Parent=g6774
JABGON010000134.1	AUGUSTUS	start_codon	58555	58557	.	+	0	ID=g6774.t1.srt;Parent=g6774.t1
JABGON010000134.1	AUGUSTUS	CDS	58555	58882	1	+	0	ID=g6774.t1.c;Parent=g6774.t1; product="hypothetical protein"; Dbxref=UniProtKB/TrEMBL:A0A0K3CN26; go_process="biological_process|0008150";go_function="molecular_function|0003674","binding|0005488","protein binding|0005515";go_component="cellular_component|0005575","cellular anatomical entity|0110165"
JABGON010000134.1	AUGUSTUS	exon	58555	58882	.	+	.	ID=g6774.t1.e1;Parent=g6774.t1
JABGON010000134.1	AUGUSTUS	CDS	58946	59726	1	+	2	ID=g6774.t1.c;Parent=g6774.t1
JABGON010000134.1	AUGUSTUS	exon	58946	59726	.	+	.	ID=g6774.t1.e2;Parent=g6774.t1
JABGON010000134.1	AUGUSTUS	CDS	59786	60281	1	+	1	ID=g6774.t1.c;Parent=g6774.t1
JABGON010000134.1	AUGUSTUS	exon	59786	60281	.	+	.	ID=g6774.t1.e3;Parent=g6774.t1
JABGON010000134.1	AUGUSTUS	stop_codon	60279	60281	.	+	0	ID=g6774.t1.stp;Parent=g6774.t1
JABGON010000134.1	AUGUSTUS	gene	60545	61225	.	+	.	ID=g6775
JABGON010000134.1	AUGUSTUS	mRNA	60545	61225	1	+	.	ID=g6775.t1;Parent=g6775
JABGON010000134.1	AUGUSTUS	start_codon	60545	60547	.	+	0	ID=g6775.t1.srt;Parent=g6775.t1
JABGON010000134.1	AUGUSTUS	CDS	60545	60562	1	+	0	ID=g6775.t1.c;Parent=g6775.t1; product="tRNA (adenine(58)-N(1))-methyltransferase catalytic subunit TRM61"; Dbxref=UniProtKB/TrEMBL:A0A0K3CRD0; go_process="biological_process|0008150","cellular process|0009987","metabolic process|0008152","cellular metabolic process|0044237","protein metabolic process|0019538","organonitrogen compound metabolic process|1901564","macromolecule metabolic process|0043170","nitrogen compound metabolic process|0006807","organic substance metabolic process|0071704","cellular macromolecule metabolic process|0044260","primary metabolic process|0044238","catabolic process|0009056","cellular catabolic process|0044248","protein metabolic process|0044267","protein modification process|0006464","protein modification process|0036211","macromolecule modification|0043412","organic substance catabolic process|1901575","macromolecule catabolic process|0009057","cellular macromolecule catabolic process|0044265","proteolysis|0006508","protein modification by small protein conjugation or removal|0070647","protein modification by small protein conjugation|0032446","modification-dependent protein catabolic process|0019941","modification-dependent macromolecule catabolic process|0043632","proteolysis involved in protein catabolic process|0051603","protein ubiquitination|0016567","biological regulation|0065007","biosynthetic process|0009058","cellular biosynthetic process|0044249","organic substance biosynthetic process|1901576","regulation of biological process|0050789","cellular nitrogen compound metabolic process|0034641","macromolecule biosynthetic process|0009059","peptide metabolic process|0006518","cellular macromolecule biosynthetic process|0034645","amide metabolic process|0043603","cellular nitrogen compound biosynthetic process|0044271","organonitrogen compound biosynthetic process|1901566","amide biosynthetic process|0043604","translation|0006412","peptide biosynthetic process|0043043","regulation of metabolic process|0019222","regulation of proteolysis|0030162","regulation of cellular process|0050794","regulation of protein metabolic process|0051246","regulation of primary metabolic process|0080090","regulation of macromolecule metabolic process|0060255","regulation of nitrogen compound metabolic process|0051171";go_function="molecular_function|0003674","binding|0005488","protein binding|0005515","protein tag|0031386","enzyme binding|0019899","ubiquitin-like protein ligase binding|0044389","ubiquitin protein ligase binding|0031625","structural molecule activity|0005198","structural constituent of ribosome|0003735";go_component="cellular_component|0005575","cellular anatomical entity|0110165","organelle|0043226","intracellular organelle|0043229","membrane-bounded organelle|0043227","intracellular membrane-bounded organelle|0043231","nucleus|0005634","cytoplasm|0005737","cytosol|0005829","protein-containing complex|0032991","ribonucleoprotein complex|1990904"
JABGON010000134.1	AUGUSTUS	exon	60545	60562	.	+	.	ID=g6775.t1.e1;Parent=g6775.t1
JABGON010000134.1	AUGUSTUS	CDS	60643	60660	1	+	0	ID=g6775.t1.c;Parent=g6775.t1
JABGON010000134.1	AUGUSTUS	exon	60643	60660	.	+	.	ID=g6775.t1.e2;Parent=g6775.t1
JABGON010000134.1	AUGUSTUS	CDS	60811	60840	1	+	0	ID=g6775.t1.c;Parent=g6775.t1
JABGON010000134.1	AUGUSTUS	exon	60811	60840	.	+	.	ID=g6775.t1.e3;Parent=g6775.t1
JABGON010000134.1	AUGUSTUS	CDS	60957	61039	1	+	0	ID=g6775.t1.c;Parent=g6775.t1
JABGON010000134.1	AUGUSTUS	exon	60957	61039	.	+	.	ID=g6775.t1.e4;Parent=g6775.t1
JABGON010000134.1	AUGUSTUS	CDS	61138	61225	1	+	1	ID=g6775.t1.c;Parent=g6775.t1
JABGON010000134.1	AUGUSTUS	exon	61138	61225	.	+	.	ID=g6775.t1.e5;Parent=g6775.t1
JABGON010000134.1	AUGUSTUS	stop_codon	61223	61225	.	+	0	ID=g6775.t1.stp;Parent=g6775.t1
JABGON010000134.1	AUGUSTUS	gene	61674	64088	.	+	.	ID=g6776
JABGON010000134.1	AUGUSTUS	mRNA	61674	64088	1	+	.	ID=g6776.t1;Parent=g6776
JABGON010000134.1	AUGUSTUS	start_codon	61674	61676	.	+	0	ID=g6776.t1.srt;Parent=g6776.t1
JABGON010000134.1	AUGUSTUS	CDS	61674	61882	1	+	0	ID=g6776.t1.c;Parent=g6776.t1; product="C2 domain protein"; Dbxref=UniProtKB/TrEMBL:A0A2S9ZXN4; go_component="cellular_component|0005575","cellular anatomical entity|0110165"
JABGON010000134.1	AUGUSTUS	exon	61674	61882	.	+	.	ID=g6776.t1.e1;Parent=g6776.t1
JABGON010000134.1	AUGUSTUS	CDS	61949	62360	1	+	1	ID=g6776.t1.c;Parent=g6776.t1
JABGON010000134.1	AUGUSTUS	exon	61949	62360	.	+	.	ID=g6776.t1.e2;Parent=g6776.t1
JABGON010000134.1	AUGUSTUS	CDS	62423	63028	1	+	0	ID=g6776.t1.c;Parent=g6776.t1
JABGON010000134.1	AUGUSTUS	exon	62423	63028	.	+	.	ID=g6776.t1.e3;Parent=g6776.t1
JABGON010000134.1	AUGUSTUS	CDS	63091	63118	1	+	0	ID=g6776.t1.c;Parent=g6776.t1
JABGON010000134.1	AUGUSTUS	exon	63091	63118	.	+	.	ID=g6776.t1.e4;Parent=g6776.t1
JABGON010000134.1	AUGUSTUS	CDS	63178	63361	1	+	2	ID=g6776.t1.c;Parent=g6776.t1
JABGON010000134.1	AUGUSTUS	exon	63178	63361	.	+	.	ID=g6776.t1.e5;Parent=g6776.t1
JABGON010000134.1	AUGUSTUS	CDS	63435	63447	1	+	1	ID=g6776.t1.c;Parent=g6776.t1
JABGON010000134.1	AUGUSTUS	exon	63435	63447	.	+	.	ID=g6776.t1.e6;Parent=g6776.t1
JABGON010000134.1	AUGUSTUS	CDS	63512	63932	1	+	0	ID=g6776.t1.c;Parent=g6776.t1
JABGON010000134.1	AUGUSTUS	exon	63512	63932	.	+	.	ID=g6776.t1.e7;Parent=g6776.t1
JABGON010000134.1	AUGUSTUS	CDS	64012	64088	1	+	2	ID=g6776.t1.c;Parent=g6776.t1
JABGON010000134.1	AUGUSTUS	exon	64012	64088	.	+	.	ID=g6776.t1.e8;Parent=g6776.t1
JABGON010000134.1	AUGUSTUS	stop_codon	64086	64088	.	+	0	ID=g6776.t1.stp;Parent=g6776.t1
JABGON010000134.1	AUGUSTUS	gene	64289	66587	.	+	.	ID=g6777
JABGON010000134.1	AUGUSTUS	mRNA	64289	66587	1	+	.	ID=g6777.t1;Parent=g6777
JABGON010000134.1	AUGUSTUS	start_codon	64289	64291	.	+	0	ID=g6777.t1.srt;Parent=g6777.t1
JABGON010000134.1	AUGUSTUS	CDS	64289	64586	1	+	0	ID=g6777.t1.c;Parent=g6777.t1; product="isocitrate dehydrogenase (NADP(+))"; Dbxref=UniProtKB/TrEMBL:A0A0K3CQQ4; go_process="biological_process|0008150","cellular process|0009987","metabolic process|0008152","cellular metabolic process|0044237","primary metabolic process|0044238","organic substance metabolic process|0071704","small molecule metabolic process|0044281","organic acid metabolic process|0006082","carboxylic acid metabolic process|0019752","oxoacid metabolic process|0043436","tricarboxylic acid cycle|0006099","organic hydroxy compound metabolic process|1901615","alcohol metabolic process|0006066","tricarboxylic acid metabolic process|0072350","NADP metabolic process|0006739","secondary alcohol metabolic process|1902652","carbohydrate metabolic process|0005975","monocarboxylic acid metabolic process|0032787","cellular carbohydrate metabolic process|0044262","cellular aldehyde metabolic process|0006081","dicarboxylic acid metabolic process|0043648","2-oxoglutarate metabolic process|0006103","biological regulation|0065007","nitrogen compound metabolic process|0006807","organonitrogen compound metabolic process|1901564","regulation of biological process|0050789","regulation of cellular process|0050794","response to stimulus|0050896";go_function="molecular_function|0003674","binding|0005488","catalytic activity|0003824","ion binding|0043167","cation binding|0043169","metal ion binding|0046872","oxidoreductase activity|0016491","heterocyclic compound binding|1901363","organic cyclic compound binding|0097159","obsolete cofactor binding|0048037","small molecule binding|0036094","oxidoreductase activity, acting on CH-OH group of donors|0016614","oxidoreductase activity, acting on the CH-OH group of donors, NAD or NADP as acceptor|0016616","magnesium ion binding|0000287","nucleoside phosphate binding|1901265","nucleotide binding|0000166","obsolete coenzyme binding|0050662","NAD binding|0051287","protein binding|0005515";go_component="cellular_component|0005575","cellular anatomical entity|0110165","organelle|0043226","intracellular organelle|0043229","membrane-bounded organelle|0043227","intracellular membrane-bounded organelle|0043231","mitochondrion|0005739","cytosol|0005829"; ec_number=1.1.1.42
JABGON010000134.1	AUGUSTUS	exon	64289	64586	.	+	.	ID=g6777.t1.e1;Parent=g6777.t1
JABGON010000134.1	AUGUSTUS	CDS	64741	64793	1	+	2	ID=g6777.t1.c;Parent=g6777.t1
JABGON010000134.1	AUGUSTUS	exon	64741	64793	.	+	.	ID=g6777.t1.e2;Parent=g6777.t1
JABGON010000134.1	AUGUSTUS	CDS	64912	64940	1	+	0	ID=g6777.t1.c;Parent=g6777.t1
JABGON010000134.1	AUGUSTUS	exon	64912	64940	.	+	.	ID=g6777.t1.e3;Parent=g6777.t1
JABGON010000134.1	AUGUSTUS	CDS	65055	65205	1	+	1	ID=g6777.t1.c;Parent=g6777.t1
JABGON010000134.1	AUGUSTUS	exon	65055	65205	.	+	.	ID=g6777.t1.e4;Parent=g6777.t1
JABGON010000134.1	AUGUSTUS	CDS	65259	65321	1	+	0	ID=g6777.t1.c;Parent=g6777.t1
JABGON010000134.1	AUGUSTUS	exon	65259	65321	.	+	.	ID=g6777.t1.e5;Parent=g6777.t1
JABGON010000134.1	AUGUSTUS	CDS	65386	65865	1	+	0	ID=g6777.t1.c;Parent=g6777.t1
JABGON010000134.1	AUGUSTUS	exon	65386	65865	.	+	.	ID=g6777.t1.e6;Parent=g6777.t1
JABGON010000134.1	AUGUSTUS	CDS	65926	66292	1	+	0	ID=g6777.t1.c;Parent=g6777.t1
JABGON010000134.1	AUGUSTUS	exon	65926	66292	.	+	.	ID=g6777.t1.e7;Parent=g6777.t1
JABGON010000134.1	AUGUSTUS	CDS	66350	66428	1	+	2	ID=g6777.t1.c;Parent=g6777.t1
JABGON010000134.1	AUGUSTUS	exon	66350	66428	.	+	.	ID=g6777.t1.e8;Parent=g6777.t1
JABGON010000134.1	AUGUSTUS	CDS	66542	66587	1	+	1	ID=g6777.t1.c;Parent=g6777.t1
JABGON010000134.1	AUGUSTUS	exon	66542	66587	.	+	.	ID=g6777.t1.e9;Parent=g6777.t1
JABGON010000134.1	AUGUSTUS	stop_codon	66585	66587	.	+	0	ID=g6777.t1.stp;Parent=g6777.t1
JABGON010000134.1	AUGUSTUS	gene	66824	69299	.	+	.	ID=g6778
JABGON010000134.1	AUGUSTUS	mRNA	66824	69299	1	+	.	ID=g6778.t1;Parent=g6778
JABGON010000134.1	AUGUSTUS	start_codon	66824	66826	.	+	0	ID=g6778.t1.srt;Parent=g6778.t1
JABGON010000134.1	AUGUSTUS	CDS	66824	67274	1	+	0	ID=g6778.t1.c;Parent=g6778.t1; product="hypothetical protein"; Dbxref=UniProtKB/TrEMBL:A0A2S9ZXK5; go_function="molecular_function|0003674","binding|0005488";go_component="cellular_component|0005575","cellular anatomical entity|0110165","intracellular organelle|0043229","organelle|0043226","membrane-bounded organelle|0043227","intracellular membrane-bounded organelle|0043231","nucleus|0005634"
JABGON010000134.1	AUGUSTUS	exon	66824	67274	.	+	.	ID=g6778.t1.e1;Parent=g6778.t1
JABGON010000134.1	AUGUSTUS	CDS	67381	67487	1	+	2	ID=g6778.t1.c;Parent=g6778.t1
JABGON010000134.1	AUGUSTUS	exon	67381	67487	.	+	.	ID=g6778.t1.e2;Parent=g6778.t1
JABGON010000134.1	AUGUSTUS	CDS	67571	67672	1	+	0	ID=g6778.t1.c;Parent=g6778.t1
JABGON010000134.1	AUGUSTUS	exon	67571	67672	.	+	.	ID=g6778.t1.e3;Parent=g6778.t1
JABGON010000134.1	AUGUSTUS	CDS	67749	68275	1	+	0	ID=g6778.t1.c;Parent=g6778.t1
JABGON010000134.1	AUGUSTUS	exon	67749	68275	.	+	.	ID=g6778.t1.e4;Parent=g6778.t1
JABGON010000134.1	AUGUSTUS	CDS	68334	68850	1	+	1	ID=g6778.t1.c;Parent=g6778.t1
JABGON010000134.1	AUGUSTUS	exon	68334	68850	.	+	.	ID=g6778.t1.e5;Parent=g6778.t1
JABGON010000134.1	AUGUSTUS	CDS	68913	69299	1	+	0	ID=g6778.t1.c;Parent=g6778.t1
JABGON010000134.1	AUGUSTUS	exon	68913	69299	.	+	.	ID=g6778.t1.e6;Parent=g6778.t1
JABGON010000134.1	AUGUSTUS	stop_codon	69297	69299	.	+	0	ID=g6778.t1.stp;Parent=g6778.t1
JABGON010000134.1	AUGUSTUS	gene	69590	70683	.	+	.	ID=g6779
JABGON010000134.1	AUGUSTUS	mRNA	69590	70683	1	+	.	ID=g6779.t1;Parent=g6779
JABGON010000134.1	AUGUSTUS	start_codon	69590	69592	.	+	0	ID=g6779.t1.srt;Parent=g6779.t1
JABGON010000134.1	AUGUSTUS	CDS	69590	69681	1	+	0	ID=g6779.t1.c;Parent=g6779.t1; product="F-box domain-containing protein"; Dbxref=UniProtKB/TrEMBL:A0A2S9ZXM4; go_component="cellular anatomical entity|0110165","cellular_component|0005575"
JABGON010000134.1	AUGUSTUS	exon	69590	69681	.	+	.	ID=g6779.t1.e1;Parent=g6779.t1
JABGON010000134.1	AUGUSTUS	CDS	69910	70112	1	+	1	ID=g6779.t1.c;Parent=g6779.t1
JABGON010000134.1	AUGUSTUS	exon	69910	70112	.	+	.	ID=g6779.t1.e2;Parent=g6779.t1
JABGON010000134.1	AUGUSTUS	CDS	70177	70227	1	+	2	ID=g6779.t1.c;Parent=g6779.t1
JABGON010000134.1	AUGUSTUS	exon	70177	70227	.	+	.	ID=g6779.t1.e3;Parent=g6779.t1
JABGON010000134.1	AUGUSTUS	CDS	70312	70416	1	+	2	ID=g6779.t1.c;Parent=g6779.t1
JABGON010000134.1	AUGUSTUS	exon	70312	70416	.	+	.	ID=g6779.t1.e4;Parent=g6779.t1
JABGON010000134.1	AUGUSTUS	CDS	70529	70683	1	+	2	ID=g6779.t1.c;Parent=g6779.t1
JABGON010000134.1	AUGUSTUS	exon	70529	70683	.	+	.	ID=g6779.t1.e5;Parent=g6779.t1
JABGON010000134.1	AUGUSTUS	stop_codon	70681	70683	.	+	0	ID=g6779.t1.stp;Parent=g6779.t1
JABGON010000134.1	AUGUSTUS	gene	72102	72680	.	+	.	ID=g6780
JABGON010000134.1	AUGUSTUS	mRNA	72102	72680	0.93	+	.	ID=g6780.t1;Parent=g6780
JABGON010000134.1	AUGUSTUS	start_codon	72102	72104	.	+	0	ID=g6780.t1.srt;Parent=g6780.t1
JABGON010000134.1	AUGUSTUS	CDS	72102	72220	1	+	0	ID=g6780.t1.c;Parent=g6780.t1; product="Glucose-repressible gene protein-like protein"; Dbxref=UniProtKB/TrEMBL:A0A2S9ZXN3; go_component="cellular anatomical entity|0110165","cellular_component|0005575"
JABGON010000134.1	AUGUSTUS	exon	72102	72220	.	+	.	ID=g6780.t1.e1;Parent=g6780.t1
JABGON010000134.1	AUGUSTUS	CDS	72285	72316	0.99	+	1	ID=g6780.t1.c;Parent=g6780.t1
JABGON010000134.1	AUGUSTUS	exon	72285	72316	.	+	.	ID=g6780.t1.e2;Parent=g6780.t1
JABGON010000134.1	AUGUSTUS	CDS	72382	72486	0.99	+	2	ID=g6780.t1.c;Parent=g6780.t1
JABGON010000134.1	AUGUSTUS	exon	72382	72486	.	+	.	ID=g6780.t1.e3;Parent=g6780.t1
JABGON010000134.1	AUGUSTUS	CDS	72547	72680	0.93	+	2	ID=g6780.t1.c;Parent=g6780.t1
JABGON010000134.1	AUGUSTUS	exon	72547	72680	.	+	.	ID=g6780.t1.e4;Parent=g6780.t1
JABGON010000134.1	AUGUSTUS	stop_codon	72678	72680	.	+	0	ID=g6780.t1.stp;Parent=g6780.t1
JABGON010000134.1	AUGUSTUS	gene	72929	73994	.	-	.	ID=g6781
JABGON010000134.1	AUGUSTUS	mRNA	72929	73994	1	-	.	ID=g6781.t1;Parent=g6781
JABGON010000134.1	AUGUSTUS	stop_codon	72929	72931	.	-	0	ID=g6781.t1.stp;Parent=g6781.t1
JABGON010000134.1	AUGUSTUS	CDS	72929	73134	1	-	2	ID=g6781.t1.c;Parent=g6781.t1; product="F-box domain-containing protein"; Dbxref=UniProtKB/TrEMBL:A0A2S9ZXR4; go_process="biological_process|0008150","cellular process|0009987","metabolic process|0008152","cell cycle|0007049","cellular metabolic process|0044237","organic substance metabolic process|0071704","macromolecule metabolic process|0043170","primary metabolic process|0044238","nitrogen compound metabolic process|0006807","organic cyclic compound metabolic process|1901360","cellular nitrogen compound metabolic process|0034641","cellular aromatic compound metabolic process|0006725","heterocycle metabolic process|0046483","nucleobase-containing compound metabolic process|0006139","nucleic acid metabolic process|0090304","RNA processing|0006396","RNA metabolic process|0016070","mRNA processing|0006397","mRNA metabolic process|0016071","RNA splicing|0008380","RNA splicing, via transesterification reactions with bulged adenosine as nucleophile|0000377","mRNA splicing, via spliceosome|0000398","RNA splicing, via transesterification reactions|0000375","mRNA cis splicing, via spliceosome|0045292";go_component="cellular_component|0005575","cellular anatomical entity|0110165","intracellular organelle|0043229","organelle|0043226","membrane-bounded organelle|0043227","intracellular membrane-bounded organelle|0043231","cytosol|0005829","nucleus|0005634","protein-containing complex|0032991","ribonucleoprotein complex|1990904","spliceosomal complex|0005681","post-mRNA release spliceosomal complex|0071014"
JABGON010000134.1	AUGUSTUS	exon	72929	73134	.	-	.	ID=g6781.t1.e1;Parent=g6781.t1
JABGON010000134.1	AUGUSTUS	CDS	73201	73475	1	-	1	ID=g6781.t1.c;Parent=g6781.t1
JABGON010000134.1	AUGUSTUS	exon	73201	73475	.	-	.	ID=g6781.t1.e2;Parent=g6781.t1
JABGON010000134.1	AUGUSTUS	CDS	73600	73994	1	-	0	ID=g6781.t1.c;Parent=g6781.t1
JABGON010000134.1	AUGUSTUS	exon	73600	73994	.	-	.	ID=g6781.t1.e3;Parent=g6781.t1
JABGON010000134.1	AUGUSTUS	start_codon	73992	73994	.	-	0	ID=g6781.t1.srt;Parent=g6781.t1
JABGON010000134.1	AUGUSTUS	gene	74117	77923	.	+	.	ID=g6782
JABGON010000134.1	AUGUSTUS	mRNA	74117	77923	0.54	+	.	ID=g6782.t1;Parent=g6782
JABGON010000134.1	AUGUSTUS	start_codon	74117	74119	.	+	0	ID=g6782.t1.srt;Parent=g6782.t1
JABGON010000134.1	AUGUSTUS	CDS	74117	74291	1	+	0	ID=g6782.t1.c;Parent=g6782.t1; product="mannosyl-oligosaccharide 1%2C2-alpha-mannosidase"; go_process="biological_process|0008150","cellular process|0009987","metabolic process|0008152","cellular metabolic process|0044237","organic substance metabolic process|0071704","primary metabolic process|0044238","nitrogen compound metabolic process|0006807","macromolecule metabolic process|0043170","organonitrogen compound metabolic process|1901564","cellular macromolecule metabolic process|0044260","response to stimulus|0050896","response to chemical|0042221","protein metabolic process|0019538","macromolecule modification|0043412","protein modification process|0036211","protein modification process|0006464","protein metabolic process|0044267","carbohydrate metabolic process|0005975","response to organic substance|0010033","carbohydrate derivative metabolic process|1901135","response to stress|0006950","glycoprotein metabolic process|0009100","cellular response to stimulus|0051716","cellular response to stress|0033554","catabolic process|0009056","organic substance catabolic process|1901575","protein deglycosylation|0006517","response to organonitrogen compound|0010243","cellular catabolic process|0044248","response to nitrogen compound|1901698","macromolecule catabolic process|0009057","organonitrogen compound catabolic process|1901565","cellular macromolecule catabolic process|0044265","protein catabolic process|0030163","proteolysis|0006508","proteasome-mediated ubiquitin-dependent protein catabolic process|0043161","proteasomal protein catabolic process|0010498","ubiquitin-dependent protein catabolic process|0006511","modification-dependent protein catabolic process|0019941","modification-dependent macromolecule catabolic process|0043632","proteolysis involved in protein catabolic process|0051603","response to endoplasmic reticulum stress|0034976","ERAD pathway|0036503","ubiquitin-dependent ERAD pathway|0030433","glycosylation|0070085","macromolecule glycosylation|0043413","protein glycosylation|0006486","biological regulation|0065007","response to oxygen-containing compound|1901700","response to unfolded protein|0006986","response to topologically incorrect protein|0035966","regulation of biological process|0050789","regulation of cellular process|0050794","carbohydrate derivative catabolic process|1901136","positive regulation of biological process|0048518","positive regulation of cellular process|0048522","regulation of response to stimulus|0048583";go_function="binding|0005488","molecular_function|0003674","ion binding|0043167","metal ion binding|0046872","cation binding|0043169","calcium ion binding|0005509","catalytic activity|0003824","hydrolase activity|0016787","hydrolase activity, acting on glycosyl bonds|0016798","hydrolase activity, hydrolyzing O-glycosyl compounds|0004553","mannosidase activity|0015923","protein binding|0005515","signaling receptor binding|0005102","signaling receptor activator activity|0030546","receptor ligand activity|0048018","signaling receptor regulator activity|0030545","hormone activity|0005179","molecular function regulator activity|0098772","neuropeptide receptor binding|0071855","G protein-coupled receptor binding|0001664","neuropeptide hormone activity|0005184";go_component="cellular_component|0005575","cellular anatomical entity|0110165","membrane|0016020","intracellular membrane-bounded organelle|0043231","membrane-bounded organelle|0043227","organelle|0043226","intracellular organelle|0043229","membrane|0016021","obsolete intrinsic component of membrane|0031224","endoplasmic reticulum|0005783","organelle membrane|0031090"; ec_number=3.2.1.113
JABGON010000134.1	AUGUSTUS	exon	74117	74291	.	+	.	ID=g6782.t1.e1;Parent=g6782.t1
JABGON010000134.1	AUGUSTUS	CDS	74354	74496	1	+	2	ID=g6782.t1.c;Parent=g6782.t1
JABGON010000134.1	AUGUSTUS	exon	74354	74496	.	+	.	ID=g6782.t1.e2;Parent=g6782.t1
JABGON010000134.1	AUGUSTUS	CDS	74558	74677	1	+	0	ID=g6782.t1.c;Parent=g6782.t1
JABGON010000134.1	AUGUSTUS	exon	74558	74677	.	+	.	ID=g6782.t1.e3;Parent=g6782.t1
JABGON010000134.1	AUGUSTUS	CDS	74733	74982	1	+	0	ID=g6782.t1.c;Parent=g6782.t1
JABGON010000134.1	AUGUSTUS	exon	74733	74982	.	+	.	ID=g6782.t1.e4;Parent=g6782.t1
JABGON010000134.1	AUGUSTUS	CDS	75058	75262	1	+	2	ID=g6782.t1.c;Parent=g6782.t1
JABGON010000134.1	AUGUSTUS	exon	75058	75262	.	+	.	ID=g6782.t1.e5;Parent=g6782.t1
JABGON010000134.1	AUGUSTUS	CDS	75387	75495	1	+	1	ID=g6782.t1.c;Parent=g6782.t1
JABGON010000134.1	AUGUSTUS	exon	75387	75495	.	+	.	ID=g6782.t1.e6;Parent=g6782.t1
JABGON010000134.1	AUGUSTUS	CDS	75575	75792	1	+	0	ID=g6782.t1.c;Parent=g6782.t1
JABGON010000134.1	AUGUSTUS	exon	75575	75792	.	+	.	ID=g6782.t1.e7;Parent=g6782.t1
JABGON010000134.1	AUGUSTUS	CDS	75848	76064	1	+	1	ID=g6782.t1.c;Parent=g6782.t1
JABGON010000134.1	AUGUSTUS	exon	75848	76064	.	+	.	ID=g6782.t1.e8;Parent=g6782.t1
JABGON010000134.1	AUGUSTUS	CDS	76123	76455	1	+	0	ID=g6782.t1.c;Parent=g6782.t1
JABGON010000134.1	AUGUSTUS	exon	76123	76455	.	+	.	ID=g6782.t1.e9;Parent=g6782.t1
JABGON010000134.1	AUGUSTUS	CDS	76515	76736	0.99	+	0	ID=g6782.t1.c;Parent=g6782.t1
JABGON010000134.1	AUGUSTUS	exon	76515	76736	.	+	.	ID=g6782.t1.e10;Parent=g6782.t1
JABGON010000134.1	AUGUSTUS	CDS	76775	76948	1	+	0	ID=g6782.t1.c;Parent=g6782.t1
JABGON010000134.1	AUGUSTUS	exon	76775	76948	.	+	.	ID=g6782.t1.e11;Parent=g6782.t1
JABGON010000134.1	AUGUSTUS	CDS	77009	77923	0.55	+	0	ID=g6782.t1.c;Parent=g6782.t1
JABGON010000134.1	AUGUSTUS	exon	77009	77923	.	+	.	ID=g6782.t1.e12;Parent=g6782.t1
JABGON010000134.1	AUGUSTUS	stop_codon	77921	77923	.	+	0	ID=g6782.t1.stp;Parent=g6782.t1
JABGON010000134.1	AUGUSTUS	gene	78066	78933	.	-	.	ID=g6783
JABGON010000134.1	AUGUSTUS	mRNA	78066	78933	1	-	.	ID=g6783.t1;Parent=g6783
JABGON010000134.1	AUGUSTUS	stop_codon	78066	78068	.	-	0	ID=g6783.t1.stp;Parent=g6783.t1
JABGON010000134.1	AUGUSTUS	CDS	78066	78413	1	-	0	ID=g6783.t1.c;Parent=g6783.t1; product="Alpha/Beta hydrolase fold"; Dbxref=UniProtKB/TrEMBL:A0A0K3CQQ8; go_process="biological_process|0008150","cellular process|0009987","metabolic process|0008152","cellular metabolic process|0044237","organic substance metabolic process|0071704","primary metabolic process|0044238","small molecule metabolic process|0044281","organonitrogen compound metabolic process|1901564","nitrogen compound metabolic process|0006807","obsolete cofactor metabolic process|0051186","biosynthetic process|0009058","cellular biosynthetic process|0044249","organic substance biosynthetic process|1901576","obsolete cofactor biosynthetic process|0051188","small molecule biosynthetic process|0044283","xenobiotic metabolic process|0017144","carboxylic acid metabolic process|0019752","oxoacid metabolic process|0043436","organic acid metabolic process|0006082","cellular nitrogen compound metabolic process|0034641","phosphate-containing compound metabolic process|0006796","organic cyclic compound metabolic process|1901360","phosphorus metabolic process|0006793","organonitrogen compound biosynthetic process|1901566","organic hydroxy compound metabolic process|1901615","cellular aromatic compound metabolic process|0006725","heterocycle metabolic process|0046483","organophosphate metabolic process|0019637","amino acid metabolic process|0006520","obsolete coenzyme metabolic process|0006732","alpha-amino acid metabolic process|1901605","obsolete coenzyme biosynthetic process|0009108","organic cyclic compound biosynthetic process|1901362","cellular nitrogen compound biosynthetic process|0044271","heterocycle biosynthetic process|0018130","organic hydroxy compound biosynthetic process|1901617","organophosphate biosynthetic process|0090407","aromatic compound biosynthetic process|0019438","vitamin metabolic process|0006766","vitamin biosynthetic process|0009110","water-soluble vitamin metabolic process|0006767","water-soluble vitamin biosynthetic process|0042364","cellular aldehyde metabolic process|0006081","glutamine family amino acid metabolic process|0009064","glutamine metabolic process|0006541","aldehyde biosynthetic process|0046184","pyridine-containing compound biosynthetic process|0072525","pyridine-containing compound metabolic process|0072524","vitamin B6 metabolic process|0042816","biological regulation|0065007","regulation of biological process|0050789","regulation of cellular process|0050794","catabolic process|0009056";go_function="molecular_function|0003674","catalytic activity|0003824","hydrolase activity|0016787","lyase activity|0016829","hydrolase activity, acting on carbon-nitrogen (but not peptide) bonds|0016810","hydrolase activity, acting on carbon-nitrogen (but not peptide) bonds, in linear amides|0016811","carbon-nitrogen lyase activity|0016840","binding|0005488","protein binding|0005515","protein dimerization activity|0046983","ion binding|0043167";go_component="cellular_component|0005575","cellular anatomical entity|0110165","cytosol|0005829","protein-containing complex|0032991","catalytic complex|1902494"
JABGON010000134.1	AUGUSTUS	exon	78066	78413	.	-	.	ID=g6783.t1.e1;Parent=g6783.t1
JABGON010000134.1	AUGUSTUS	CDS	78479	78824	1	-	1	ID=g6783.t1.c;Parent=g6783.t1
JABGON010000134.1	AUGUSTUS	exon	78479	78824	.	-	.	ID=g6783.t1.e2;Parent=g6783.t1
JABGON010000134.1	AUGUSTUS	CDS	78896	78933	1	-	0	ID=g6783.t1.c;Parent=g6783.t1
JABGON010000134.1	AUGUSTUS	exon	78896	78933	.	-	.	ID=g6783.t1.e3;Parent=g6783.t1
JABGON010000134.1	AUGUSTUS	start_codon	78931	78933	.	-	0	ID=g6783.t1.srt;Parent=g6783.t1
JABGON010000134.1	AUGUSTUS	gene	79118	80726	.	+	.	ID=g6784
JABGON010000134.1	AUGUSTUS	mRNA	79118	80726	1	+	.	ID=g6784.t1;Parent=g6784
JABGON010000134.1	AUGUSTUS	start_codon	79118	79120	.	+	0	ID=g6784.t1.srt;Parent=g6784.t1
JABGON010000134.1	AUGUSTUS	CDS	79118	79198	1	+	0	ID=g6784.t1.c;Parent=g6784.t1; product="Dcp2%2C box A domain-domain containing protein"; Dbxref=UniProtKB/TrEMBL:A0A0K3CPX9; go_process="biological_process|0008150","cellular process|0009987","metabolic process|0008152","cellular metabolic process|0044237","organic substance metabolic process|0071704","primary metabolic process|0044238","small molecule metabolic process|0044281","nitrogen compound metabolic process|0006807","cellular biosynthetic process|0044249","biosynthetic process|0009058","organonitrogen compound metabolic process|1901564","phosphorus metabolic process|0006793","phosphate-containing compound metabolic process|0006796","xenobiotic metabolic process|0017144","carboxylic acid metabolic process|0019752","organic substance biosynthetic process|1901576","organic acid metabolic process|0006082","obsolete cofactor biosynthetic process|0051188","organophosphate metabolic process|0019637","oxoacid metabolic process|0043436","obsolete cofactor metabolic process|0051186","organic cyclic compound metabolic process|1901360","heterocycle metabolic process|0046483","cellular aromatic compound metabolic process|0006725","organonitrogen compound biosynthetic process|1901566","organophosphate biosynthetic process|0090407","cellular nitrogen compound metabolic process|0034641","organic cyclic compound biosynthetic process|1901362","heterocycle biosynthetic process|0018130","aromatic compound biosynthetic process|0019438","cellular nitrogen compound biosynthetic process|0044271","small molecule biosynthetic process|0044283","amino acid metabolic process|0006520","obsolete coenzyme metabolic process|0006732","obsolete coenzyme biosynthetic process|0009108","organic hydroxy compound metabolic process|1901615","vitamin metabolic process|0006766","cellular aldehyde metabolic process|0006081","vitamin biosynthetic process|0009110","water-soluble vitamin metabolic process|0006767","water-soluble vitamin biosynthetic process|0042364","organic hydroxy compound biosynthetic process|1901617","aldehyde biosynthetic process|0046184","pyridine-containing compound biosynthetic process|0072525","pyridine-containing compound metabolic process|0072524","vitamin B6 metabolic process|0042816";go_function="molecular_function|0003674","catalytic activity|0003824","lyase activity|0016829","carbon-nitrogen lyase activity|0016840","binding|0005488","protein binding|0005515","protein dimerization activity|0046983","protein heterodimerization activity|0046982";go_component="cellular_component|0005575","cellular anatomical entity|0110165","cytosol|0005829","intracellular organelle|0043229","organelle|0043226","membrane-bounded organelle|0043227"; ec_number=4.3.3.6
JABGON010000134.1	AUGUSTUS	exon	79118	79198	.	+	.	ID=g6784.t1.e1;Parent=g6784.t1
JABGON010000134.1	AUGUSTUS	CDS	79274	79310	1	+	0	ID=g6784.t1.c;Parent=g6784.t1
JABGON010000134.1	AUGUSTUS	exon	79274	79310	.	+	.	ID=g6784.t1.e2;Parent=g6784.t1
JABGON010000134.1	AUGUSTUS	CDS	79396	79457	1	+	2	ID=g6784.t1.c;Parent=g6784.t1
JABGON010000134.1	AUGUSTUS	exon	79396	79457	.	+	.	ID=g6784.t1.e3;Parent=g6784.t1
JABGON010000134.1	AUGUSTUS	CDS	79525	79626	1	+	0	ID=g6784.t1.c;Parent=g6784.t1
JABGON010000134.1	AUGUSTUS	exon	79525	79626	.	+	.	ID=g6784.t1.e4;Parent=g6784.t1
JABGON010000134.1	AUGUSTUS	CDS	79685	79761	1	+	0	ID=g6784.t1.c;Parent=g6784.t1
JABGON010000134.1	AUGUSTUS	exon	79685	79761	.	+	.	ID=g6784.t1.e5;Parent=g6784.t1
JABGON010000134.1	AUGUSTUS	CDS	79827	79875	1	+	1	ID=g6784.t1.c;Parent=g6784.t1
JABGON010000134.1	AUGUSTUS	exon	79827	79875	.	+	.	ID=g6784.t1.e6;Parent=g6784.t1
JABGON010000134.1	AUGUSTUS	CDS	79946	79961	1	+	0	ID=g6784.t1.c;Parent=g6784.t1
JABGON010000134.1	AUGUSTUS	exon	79946	79961	.	+	.	ID=g6784.t1.e7;Parent=g6784.t1
JABGON010000134.1	AUGUSTUS	CDS	80028	80102	1	+	2	ID=g6784.t1.c;Parent=g6784.t1
JABGON010000134.1	AUGUSTUS	exon	80028	80102	.	+	.	ID=g6784.t1.e8;Parent=g6784.t1
JABGON010000134.1	AUGUSTUS	CDS	80217	80469	1	+	2	ID=g6784.t1.c;Parent=g6784.t1
JABGON010000134.1	AUGUSTUS	exon	80217	80469	.	+	.	ID=g6784.t1.e9;Parent=g6784.t1
JABGON010000134.1	AUGUSTUS	CDS	80540	80726	1	+	1	ID=g6784.t1.c;Parent=g6784.t1
JABGON010000134.1	AUGUSTUS	exon	80540	80726	.	+	.	ID=g6784.t1.e10;Parent=g6784.t1
JABGON010000134.1	AUGUSTUS	stop_codon	80724	80726	.	+	0	ID=g6784.t1.stp;Parent=g6784.t1
JABGON010000134.1	AUGUSTUS	gene	81615	83110	.	-	.	ID=g6785
JABGON010000134.1	AUGUSTUS	mRNA	81615	83110	1	-	.	ID=g6785.t1;Parent=g6785
JABGON010000134.1	AUGUSTUS	stop_codon	81615	81617	.	-	0	ID=g6785.t1.stp;Parent=g6785.t1
JABGON010000134.1	AUGUSTUS	CDS	81615	81700	1	-	2	ID=g6785.t1.c;Parent=g6785.t1; product="hypothetical protein"; go_function="molecular_function|0003674","binding|0005488";go_component="cellular_component|0005575"
JABGON010000134.1	AUGUSTUS	exon	81615	81700	.	-	.	ID=g6785.t1.e1;Parent=g6785.t1
JABGON010000134.1	AUGUSTUS	CDS	81757	81784	1	-	0	ID=g6785.t1.c;Parent=g6785.t1
JABGON010000134.1	AUGUSTUS	exon	81757	81784	.	-	.	ID=g6785.t1.e2;Parent=g6785.t1
JABGON010000134.1	AUGUSTUS	CDS	81844	81895	1	-	1	ID=g6785.t1.c;Parent=g6785.t1
JABGON010000134.1	AUGUSTUS	exon	81844	81895	.	-	.	ID=g6785.t1.e3;Parent=g6785.t1
JABGON010000134.1	AUGUSTUS	CDS	81955	82051	1	-	2	ID=g6785.t1.c;Parent=g6785.t1
JABGON010000134.1	AUGUSTUS	exon	81955	82051	.	-	.	ID=g6785.t1.e4;Parent=g6785.t1
JABGON010000134.1	AUGUSTUS	CDS	82119	82291	1	-	1	ID=g6785.t1.c;Parent=g6785.t1
JABGON010000134.1	AUGUSTUS	exon	82119	82291	.	-	.	ID=g6785.t1.e5;Parent=g6785.t1
JABGON010000134.1	AUGUSTUS	CDS	82352	82372	1	-	1	ID=g6785.t1.c;Parent=g6785.t1
JABGON010000134.1	AUGUSTUS	exon	82352	82372	.	-	.	ID=g6785.t1.e6;Parent=g6785.t1
JABGON010000134.1	AUGUSTUS	CDS	82435	82718	1	-	0	ID=g6785.t1.c;Parent=g6785.t1
JABGON010000134.1	AUGUSTUS	exon	82435	82718	.	-	.	ID=g6785.t1.e7;Parent=g6785.t1
JABGON010000134.1	AUGUSTUS	CDS	82782	82934	1	-	0	ID=g6785.t1.c;Parent=g6785.t1
JABGON010000134.1	AUGUSTUS	exon	82782	82934	.	-	.	ID=g6785.t1.e8;Parent=g6785.t1
JABGON010000134.1	AUGUSTUS	CDS	82997	83110	1	-	0	ID=g6785.t1.c;Parent=g6785.t1
JABGON010000134.1	AUGUSTUS	exon	82997	83110	.	-	.	ID=g6785.t1.e9;Parent=g6785.t1
JABGON010000134.1	AUGUSTUS	start_codon	83108	83110	.	-	0	ID=g6785.t1.srt;Parent=g6785.t1
JABGON010000134.1	gmst	mRNA	81665	83110	.	-	.	ID=g6785.t2;Parent=g6785
JABGON010000134.1	gmst	stop_codon	81665	81667	68.078693	-	0	ID=g6785.t2.stp;Parent=g6785.t2
JABGON010000134.1	gmst	CDS	81665	81700	68.078693	-	0	ID=g6785.t2.c;Parent=g6785.t2; product="hypothetical protein"; go_function="molecular_function|0003674","binding|0005488";go_component="cellular_component|0005575"
JABGON010000134.1	gmst	exon	81665	81700	68.078693	-	0	ID=g6785.t2.e1;Parent=g6785.t2
JABGON010000134.1	gmst	CDS	81757	81895	68.078693	-	1	ID=g6785.t2.c;Parent=g6785.t2
JABGON010000134.1	gmst	exon	81757	81895	68.078693	-	1	ID=g6785.t2.e2;Parent=g6785.t2
JABGON010000134.1	gmst	CDS	81955	82051	68.078693	-	2	ID=g6785.t2.c;Parent=g6785.t2
JABGON010000134.1	gmst	exon	81955	82051	68.078693	-	2	ID=g6785.t2.e3;Parent=g6785.t2
JABGON010000134.1	gmst	CDS	82119	82291	68.078693	-	1	ID=g6785.t2.c;Parent=g6785.t2
JABGON010000134.1	gmst	exon	82119	82291	68.078693	-	1	ID=g6785.t2.e4;Parent=g6785.t2
JABGON010000134.1	gmst	CDS	82352	82372	68.078693	-	1	ID=g6785.t2.c;Parent=g6785.t2
JABGON010000134.1	gmst	exon	82352	82372	68.078693	-	1	ID=g6785.t2.e5;Parent=g6785.t2
JABGON010000134.1	gmst	CDS	82435	82718	68.078693	-	0	ID=g6785.t2.c;Parent=g6785.t2
JABGON010000134.1	gmst	exon	82435	82718	68.078693	-	0	ID=g6785.t2.e6;Parent=g6785.t2
JABGON010000134.1	gmst	CDS	82782	82934	68.078693	-	0	ID=g6785.t2.c;Parent=g6785.t2
JABGON010000134.1	gmst	exon	82782	82934	68.078693	-	0	ID=g6785.t2.e7;Parent=g6785.t2
JABGON010000134.1	gmst	CDS	82997	83110	68.078693	-	0	ID=g6785.t2.c;Parent=g6785.t2
JABGON010000134.1	gmst	exon	82997	83110	68.078693	-	0	ID=g6785.t2.e8;Parent=g6785.t2
JABGON010000134.1	gmst	start_codon	83108	83110	68.078693	-	0	ID=g6785.t2.srt;Parent=g6785.t2
JABGON010000134.1	AUGUSTUS	gene	83345	84510	.	+	.	ID=g6786
JABGON010000134.1	AUGUSTUS	mRNA	83345	84510	1	+	.	ID=g6786.t1;Parent=g6786
JABGON010000134.1	AUGUSTUS	start_codon	83345	83347	.	+	0	ID=g6786.t1.srt;Parent=g6786.t1
JABGON010000134.1	AUGUSTUS	CDS	83345	83411	1	+	0	ID=g6786.t1.c;Parent=g6786.t1; product="hypothetical protein"; go_function="molecular_function|0003674","binding|0005488"
JABGON010000134.1	AUGUSTUS	exon	83345	83411	.	+	.	ID=g6786.t1.e1;Parent=g6786.t1
JABGON010000134.1	AUGUSTUS	CDS	83475	83590	1	+	2	ID=g6786.t1.c;Parent=g6786.t1
JABGON010000134.1	AUGUSTUS	exon	83475	83590	.	+	.	ID=g6786.t1.e2;Parent=g6786.t1
JABGON010000134.1	AUGUSTUS	CDS	83703	83866	1	+	0	ID=g6786.t1.c;Parent=g6786.t1
JABGON010000134.1	AUGUSTUS	exon	83703	83866	.	+	.	ID=g6786.t1.e3;Parent=g6786.t1
JABGON010000134.1	AUGUSTUS	CDS	83929	84022	1	+	1	ID=g6786.t1.c;Parent=g6786.t1
JABGON010000134.1	AUGUSTUS	exon	83929	84022	.	+	.	ID=g6786.t1.e4;Parent=g6786.t1
JABGON010000134.1	AUGUSTUS	CDS	84127	84510	1	+	0	ID=g6786.t1.c;Parent=g6786.t1
JABGON010000134.1	AUGUSTUS	exon	84127	84510	.	+	.	ID=g6786.t1.e5;Parent=g6786.t1
JABGON010000134.1	AUGUSTUS	stop_codon	84508	84510	.	+	0	ID=g6786.t1.stp;Parent=g6786.t1
JABGON010000134.1	AUGUSTUS	gene	84902	86141	.	-	.	ID=g6787
JABGON010000134.1	AUGUSTUS	mRNA	84902	86141	1	-	.	ID=g6787.t1;Parent=g6787
JABGON010000134.1	AUGUSTUS	stop_codon	84902	84904	.	-	0	ID=g6787.t1.stp;Parent=g6787.t1
JABGON010000134.1	AUGUSTUS	CDS	84902	85085	1	-	1	ID=g6787.t1.c;Parent=g6787.t1; product="hypothetical protein"; Dbxref=UniProtKB/TrEMBL:A0A0K3CPY4; go_process="biological_process|0008150","cellular process|0009987","metabolic process|0008152","cellular metabolic process|0044237","organic substance metabolic process|0071704","nitrogen compound metabolic process|0006807","macromolecule metabolic process|0043170","primary metabolic process|0044238","cellular macromolecule metabolic process|0044260","cellular nitrogen compound metabolic process|0034641","biosynthetic process|0009058","cellular biosynthetic process|0044249","organic substance biosynthetic process|1901576","protein metabolic process|0044267","macromolecule biosynthetic process|0009059","organonitrogen compound metabolic process|1901564","protein metabolic process|0019538","cellular macromolecule biosynthetic process|0034645","cellular nitrogen compound biosynthetic process|0044271","organonitrogen compound biosynthetic process|1901566","amide metabolic process|0043603","amide biosynthetic process|0043604","peptide metabolic process|0006518","peptide biosynthetic process|0043043","translation|0006412","cellular component organization or biogenesis|0071840","heterocycle metabolic process|0046483","organic cyclic compound metabolic process|1901360","nucleobase-containing compound metabolic process|0006139","cellular aromatic compound metabolic process|0006725","nucleic acid metabolic process|0090304","RNA metabolic process|0016070","RNA processing|0006396","cytoplasmic translation|0002181","ncRNA processing|0034470","ncRNA metabolic process|0034660","ribonucleoprotein complex biogenesis|0022613","cellular component biogenesis|0044085","rRNA metabolic process|0016072","rRNA processing|0006364","regulation of biological process|0050789","biological regulation|0065007","regulation of cellular process|0050794";go_function="molecular_function|0003674","structural constituent of ribosome|0003735","structural molecule activity|0005198","binding|0005488","organic cyclic compound binding|0097159","heterocyclic compound binding|1901363","nucleic acid binding|0003676","RNA binding|0003723","protein binding|0005515","mRNA binding|0003729","enzyme binding|0019899";go_component="cellular_component|0005575","cellular anatomical entity|0110165","protein-containing complex|0032991","ribonucleoprotein complex|1990904","intracellular organelle|0043229","organelle|0043226","non-membrane-bounded organelle|0043228","intracellular non-membrane-bounded organelle|0043232","cytosol|0005829","Sm-like protein family complex|0120114","intracellular membrane-bounded organelle|0043231","spliceosomal tri-snRNP complex|0097526","small nuclear ribonucleoprotein complex|0030532","membrane-bounded organelle|0043227","small ribosomal subunit|0015935","nucleus|0005634","spliceosomal snRNP complex|0097525","cytosolic small ribosomal subunit|0022627","ribosomal subunit|0044391","spliceosomal complex|0005681","nucleolus|0005730","U4/U6 x U5 tri-snRNP complex|0046540","catalytic step 2 spliceosome|0071013","U1 snRNP|0005685"
JABGON010000134.1	AUGUSTUS	exon	84902	85085	.	-	.	ID=g6787.t1.e1;Parent=g6787.t1
JABGON010000134.1	AUGUSTUS	CDS	85151	85161	1	-	0	ID=g6787.t1.c;Parent=g6787.t1
JABGON010000134.1	AUGUSTUS	exon	85151	85161	.	-	.	ID=g6787.t1.e2;Parent=g6787.t1
JABGON010000134.1	AUGUSTUS	CDS	85309	85659	1	-	0	ID=g6787.t1.c;Parent=g6787.t1
JABGON010000134.1	AUGUSTUS	exon	85309	85659	.	-	.	ID=g6787.t1.e3;Parent=g6787.t1
JABGON010000134.1	AUGUSTUS	CDS	85877	85976	1	-	1	ID=g6787.t1.c;Parent=g6787.t1
JABGON010000134.1	AUGUSTUS	exon	85877	85976	.	-	.	ID=g6787.t1.e4;Parent=g6787.t1
JABGON010000134.1	AUGUSTUS	CDS	86071	86141	1	-	0	ID=g6787.t1.c;Parent=g6787.t1
JABGON010000134.1	AUGUSTUS	exon	86071	86141	.	-	.	ID=g6787.t1.e5;Parent=g6787.t1
JABGON010000134.1	AUGUSTUS	start_codon	86139	86141	.	-	0	ID=g6787.t1.srt;Parent=g6787.t1
JABGON010000134.1	AUGUSTUS	gene	87200	88001	.	+	.	ID=g6788
JABGON010000134.1	AUGUSTUS	mRNA	87200	88001	1	+	.	ID=g6788.t1;Parent=g6788
JABGON010000134.1	AUGUSTUS	start_codon	87200	87202	.	+	0	ID=g6788.t1.srt;Parent=g6788.t1
JABGON010000134.1	AUGUSTUS	CDS	87200	87232	1	+	0	ID=g6788.t1.c;Parent=g6788.t1; product="Amino acid permease"; Dbxref=UniProtKB/TrEMBL:A0A0K3CQR4; go_process="biological_process|0008150","cellular process|0009987","metabolic process|0008152","cellular metabolic process|0044237","organic substance metabolic process|0071704","primary metabolic process|0044238","biosynthetic process|0009058","cellular biosynthetic process|0044249","nitrogen compound metabolic process|0006807","organic substance biosynthetic process|1901576","cellular macromolecule metabolic process|0044260","macromolecule metabolic process|0043170","organonitrogen compound metabolic process|1901564","cellular nitrogen compound metabolic process|0034641","protein metabolic process|0019538","cellular macromolecule biosynthetic process|0034645","protein metabolic process|0044267","macromolecule biosynthetic process|0009059","amide metabolic process|0043603","organonitrogen compound biosynthetic process|1901566","cellular nitrogen compound biosynthetic process|0044271","peptide metabolic process|0006518","peptide biosynthetic process|0043043","translation|0006412","amide biosynthetic process|0043604","biological regulation|0065007";go_function="molecular_function|0003674","binding|0005488","heterocyclic compound binding|1901363","organic cyclic compound binding|0097159","nucleic acid binding|0003676","RNA binding|0003723","structural molecule activity|0005198","structural constituent of ribosome|0003735","rRNA binding|0019843","small ribosomal subunit rRNA binding|0070181","mRNA binding|0003729","mRNA 5'-UTR binding|0048027";go_component="cellular_component|0005575","cellular anatomical entity|0110165","intracellular organelle|0043229","organelle|0043226","protein-containing complex|0032991","ribonucleoprotein complex|1990904","small ribosomal subunit|0015935","ribosomal subunit|0044391","intracellular non-membrane-bounded organelle|0043232","non-membrane-bounded organelle|0043228","nucleolus|0005730","cytosolic small ribosomal subunit|0022627","membrane-bounded organelle|0043227","intracellular membrane-bounded organelle|0043231","cytosol|0005829"
JABGON010000134.1	AUGUSTUS	exon	87200	87232	.	+	.	ID=g6788.t1.e1;Parent=g6788.t1
JABGON010000134.1	AUGUSTUS	CDS	87295	87471	1	+	0	ID=g6788.t1.c;Parent=g6788.t1
JABGON010000134.1	AUGUSTUS	exon	87295	87471	.	+	.	ID=g6788.t1.e2;Parent=g6788.t1
JABGON010000134.1	AUGUSTUS	CDS	87590	87652	1	+	0	ID=g6788.t1.c;Parent=g6788.t1
JABGON010000134.1	AUGUSTUS	exon	87590	87652	.	+	.	ID=g6788.t1.e3;Parent=g6788.t1
JABGON010000134.1	AUGUSTUS	CDS	87737	87791	1	+	0	ID=g6788.t1.c;Parent=g6788.t1
JABGON010000134.1	AUGUSTUS	exon	87737	87791	.	+	.	ID=g6788.t1.e4;Parent=g6788.t1
JABGON010000134.1	AUGUSTUS	CDS	87874	88001	1	+	2	ID=g6788.t1.c;Parent=g6788.t1
JABGON010000134.1	AUGUSTUS	exon	87874	88001	.	+	.	ID=g6788.t1.e5;Parent=g6788.t1
JABGON010000134.1	AUGUSTUS	stop_codon	87999	88001	.	+	0	ID=g6788.t1.stp;Parent=g6788.t1
JABGON010000134.1	AUGUSTUS	gene	88432	88893	.	+	.	ID=g6789
JABGON010000134.1	AUGUSTUS	mRNA	88432	88893	1	+	.	ID=g6789.t1;Parent=g6789
JABGON010000134.1	AUGUSTUS	start_codon	88432	88434	.	+	0	ID=g6789.t1.srt;Parent=g6789.t1
JABGON010000134.1	AUGUSTUS	CDS	88432	88455	1	+	0	ID=g6789.t1.c;Parent=g6789.t1; product="hypothetical protein"; go_function="molecular_function|0003674","binding|0005488";go_component="cellular_component|0005575","membrane-bounded organelle|0043227","anaphase-promoting complex|0005680"
JABGON010000134.1	AUGUSTUS	exon	88432	88455	.	+	.	ID=g6789.t1.e1;Parent=g6789.t1
JABGON010000134.1	AUGUSTUS	CDS	88633	88893	1	+	0	ID=g6789.t1.c;Parent=g6789.t1
JABGON010000134.1	AUGUSTUS	exon	88633	88893	.	+	.	ID=g6789.t1.e2;Parent=g6789.t1
JABGON010000134.1	AUGUSTUS	stop_codon	88891	88893	.	+	0	ID=g6789.t1.stp;Parent=g6789.t1
JABGON010000134.1	AUGUSTUS	gene	90146	91560	.	-	.	ID=g6790
JABGON010000134.1	AUGUSTUS	mRNA	90146	91560	1	-	.	ID=g6790.t1;Parent=g6790
JABGON010000134.1	AUGUSTUS	stop_codon	90146	90148	.	-	0	ID=g6790.t1.stp;Parent=g6790.t1
JABGON010000134.1	AUGUSTUS	CDS	90146	90792	1	-	2	ID=g6790.t1.c;Parent=g6790.t1; product="Mannosyltransferase"; Dbxref=UniProtKB/TrEMBL:A0A0K3CRE4; go_process="biological_process|0008150","cellular process|0009987","metabolic process|0008152","cellular metabolic process|0044237","organic substance metabolic process|0071704","primary metabolic process|0044238","nitrogen compound metabolic process|0006807","macromolecule metabolic process|0043170","organic cyclic compound metabolic process|1901360","cellular aromatic compound metabolic process|0006725","cellular nitrogen compound metabolic process|0034641","heterocycle metabolic process|0046483","cellular macromolecule metabolic process|0044260","nucleobase-containing compound metabolic process|0006139","nucleic acid metabolic process|0090304","macromolecule modification|0043412","RNA metabolic process|0016070","RNA processing|0006396","RNA modification|0009451","methylation|0032259","macromolecule methylation|0043414","RNA methylation|0001510";go_function="molecular_function|0003674","catalytic activity|0003824","transferase activity|0016740","catalytic activity, acting on RNA|0140098","methyltransferase activity|0008168","transferase activity, transferring one-carbon groups|0016741","RNA methyltransferase activity|0008173";go_component="cellular anatomical entity|0110165","cellular_component|0005575","cytoplasm|0005737","cytosol|0005829","organelle|0043226","intracellular organelle|0043229","intracellular membrane-bounded organelle|0043231","membrane-bounded organelle|0043227","nucleus|0005634","non-membrane-bounded organelle|0043228","intracellular non-membrane-bounded organelle|0043232","nucleolus|0005730","nuclear body|0016604","Cajal body|0015030"
JABGON010000134.1	AUGUSTUS	exon	90146	90792	.	-	.	ID=g6790.t1.e1;Parent=g6790.t1
JABGON010000134.1	AUGUSTUS	CDS	90853	90930	1	-	2	ID=g6790.t1.c;Parent=g6790.t1
JABGON010000134.1	AUGUSTUS	exon	90853	90930	.	-	.	ID=g6790.t1.e2;Parent=g6790.t1
JABGON010000134.1	AUGUSTUS	CDS	90989	91102	1	-	2	ID=g6790.t1.c;Parent=g6790.t1
JABGON010000134.1	AUGUSTUS	exon	90989	91102	.	-	.	ID=g6790.t1.e3;Parent=g6790.t1
JABGON010000134.1	AUGUSTUS	CDS	91173	91560	1	-	0	ID=g6790.t1.c;Parent=g6790.t1
JABGON010000134.1	AUGUSTUS	exon	91173	91560	.	-	.	ID=g6790.t1.e4;Parent=g6790.t1
JABGON010000134.1	AUGUSTUS	start_codon	91558	91560	.	-	0	ID=g6790.t1.srt;Parent=g6790.t1
JABGON010000135.1	AUGUSTUS	gene	2	390	.	+	.	ID=g6791
JABGON010000135.1	AUGUSTUS	mRNA	2	390	0.67	+	.	ID=g6791.t1;Parent=g6791
JABGON010000135.1	AUGUSTUS	CDS	2	390	0.67	+	2	ID=g6791.t1.c;Parent=g6791.t1; product="hypothetical protein"; go_process="biological_process|0008150","organic substance metabolic process|0071704","cellular process|0009987","metabolic process|0008152","nitrogen compound metabolic process|0006807","cellular metabolic process|0044237","primary metabolic process|0044238","macromolecule metabolic process|0043170","organonitrogen compound metabolic process|1901564","macromolecule modification|0043412","cellular macromolecule metabolic process|0044260","phosphorus metabolic process|0006793","biological regulation|0065007","phosphate-containing compound metabolic process|0006796","protein metabolic process|0019538","regulation of biological process|0050789","protein modification process|0036211","protein modification process|0006464","regulation of cellular process|0050794","protein metabolic process|0044267","regulation of metabolic process|0019222","signal transduction|0007165","regulation of macromolecule metabolic process|0060255","regulation of primary metabolic process|0080090","regulation of cellular metabolic process|0031323","phosphorylation|0016310","regulation of nitrogen compound metabolic process|0051171","intracellular signal transduction|0035556","regulation of protein metabolic process|0032268","protein phosphorylation|0006468","regulation of protein metabolic process|0051246","regulation of cell communication|0010646","regulation of response to stimulus|0048583","regulation of signaling|0023051","regulation of signal transduction|0009966","regulation of intracellular signal transduction|1902531","regulation of phosphorus metabolic process|0051174","regulation of phosphate metabolic process|0019220","regulation of protein modification process|0031399","regulation of phosphorylation|0042325","regulation of protein phosphorylation|0001932","regulation of MAPK cascade|0043408","cellular component organization or biogenesis|0071840","cellular component organization|0016043","regulation of cellular component organization|0051128","developmental process|0032502","response to stimulus|0050896","positive regulation of biological process|0048518","regulation of developmental process|0050793","cellular response to stimulus|0051716","anatomical structure development|0048856","negative regulation of biological process|0048519","negative regulation of cellular process|0048523","regulation of anatomical structure morphogenesis|0022603","positive regulation of cellular process|0048522","regulation of multicellular organismal process|0051239","regulation of multicellular organismal development|2000026","response to chemical|0042221","regulation of organelle organization|0033043","regulation of cell morphogenesis|0022604","regulation of cell differentiation|0045595","regulation of cell projection organization|0031344","regulation of nervous system development|0051960","regulation of plasma membrane bounded cell projection organization|0120035","regulation of cell development|0060284","regulation of neurogenesis|0050767","regulation of neuron differentiation|0045664","response to organic substance|0010033","localization|0051179","regulation of neuron projection development|0010975","regulation of cell morphogenesis involved in differentiation|0010769","multicellular organismal process|0032501","regulation of axonogenesis|0050770","positive regulation of metabolic process|0009893","positive regulation of macromolecule metabolic process|0010604","positive regulation of cellular metabolic process|0031325","positive regulation of nitrogen compound metabolic process|0051173","regulation of cellular component biogenesis|0044087","regulation of cytoskeleton organization|0051493","regulation of actin filament-based process|0032970","regulation of actin cytoskeleton organization|0032956","response to organic cyclic compound|0014070","regulation of cell death|0010941","organelle organization|0006996","regulation of programmed cell death|0043067","regulation of apoptotic process|0042981","cellular response to chemical stimulus|0070887","anatomical structure morphogenesis|0009653","regulation of supramolecular fiber organization|1902903","regulation of actin filament organization|0110053","cellular response to organic substance|0071310","programmed cell death|0012501","cell death|0008219","cellular response to organic cyclic compound|0071407","cytoskeleton organization|0007010","apoptotic process|0006915","cellular developmental process|0048869";go_function="molecular_function|0003674","binding|0005488","organic cyclic compound binding|0097159","heterocyclic compound binding|1901363","catalytic activity|0003824","ion binding|0043167","transferase activity|0016740","transferase activity, transferring phosphorus-containing groups|0016772","small molecule binding|0036094","nucleoside phosphate binding|1901265","nucleotide binding|0000166","anion binding|0043168","catalytic activity, acting on a protein|0140096","adenyl nucleotide binding|0030554","purine nucleotide binding|0017076","kinase activity|0016301","obsolete drug binding|0008144","phosphotransferase activity, alcohol group as acceptor|0016773","carbohydrate derivative binding|0097367","purine ribonucleoside triphosphate binding|0035639","ATP binding|0005524","ribonucleotide binding|0032553","purine ribonucleotide binding|0032555","adenyl ribonucleotide binding|0032559","protein kinase activity|0004672","protein serine/threonine kinase activity|0004674","protein serine/threonine/tyrosine kinase activity|0004712","protein binding|0005515","enzyme binding|0019899","GTPase binding|0051020","small GTPase binding|0031267","metal ion binding|0046872","cation binding|0043169","identical protein binding|0042802","kinase binding|0019900","protein kinase binding|0019901","cytoskeletal protein binding|0008092","protein-containing complex binding|0044877";go_component="cellular_component|0005575","cellular anatomical entity|0110165","cytoplasm|0005737","organelle|0043226","intracellular organelle|0043229","cytosol|0005829","membrane-bounded organelle|0043227","membrane|0016020","intracellular membrane-bounded organelle|0043231"
JABGON010000135.1	AUGUSTUS	exon	2	390	.	+	.	ID=g6791.t1.e1;Parent=g6791.t1
JABGON010000135.1	AUGUSTUS	stop_codon	388	390	.	+	0	ID=g6791.t1.stp;Parent=g6791.t1
JABGON010000135.1	AUGUSTUS	gene	614	1501	.	-	.	ID=g6792
JABGON010000135.1	AUGUSTUS	mRNA	614	1501	1	-	.	ID=g6792.t1;Parent=g6792
JABGON010000135.1	AUGUSTUS	stop_codon	614	616	.	-	0	ID=g6792.t1.stp;Parent=g6792.t1
JABGON010000135.1	AUGUSTUS	CDS	614	1003	1	-	0	ID=g6792.t1.c;Parent=g6792.t1; product="Noc2p family-domain containing protein"; Dbxref=UniProtKB/TrEMBL:A0A2T0A224; go_process="biological_process|0008150","response to stimulus|0050896","response to stress|0006950","response to chemical|0042221","cellular process|0009987","biological regulation|0065007";go_function="molecular_function|0003674","binding|0005488","ion binding|0043167","phosphatidylinositol phosphate binding|1901981","phosphatidylinositol bisphosphate binding|1902936","phospholipid binding|0005543","anion binding|0043168","phosphatidylinositol binding|0035091","lipid binding|0008289","phosphatidic acid binding|0070300","sphingolipid binding|0046625";go_component="cellular_component|0005575","cellular anatomical entity|0110165","membrane|0016021","obsolete intrinsic component of membrane|0031224","membrane|0016020","plasma membrane|0005886"
JABGON010000135.1	AUGUSTUS	exon	614	1003	.	-	.	ID=g6792.t1.e1;Parent=g6792.t1
JABGON010000135.1	AUGUSTUS	CDS	1061	1076	1	-	1	ID=g6792.t1.c;Parent=g6792.t1
JABGON010000135.1	AUGUSTUS	exon	1061	1076	.	-	.	ID=g6792.t1.e2;Parent=g6792.t1
JABGON010000135.1	AUGUSTUS	CDS	1147	1213	1	-	2	ID=g6792.t1.c;Parent=g6792.t1
JABGON010000135.1	AUGUSTUS	exon	1147	1213	.	-	.	ID=g6792.t1.e3;Parent=g6792.t1
JABGON010000135.1	AUGUSTUS	CDS	1276	1357	1	-	0	ID=g6792.t1.c;Parent=g6792.t1
JABGON010000135.1	AUGUSTUS	exon	1276	1357	.	-	.	ID=g6792.t1.e4;Parent=g6792.t1
JABGON010000135.1	AUGUSTUS	CDS	1421	1501	1	-	0	ID=g6792.t1.c;Parent=g6792.t1
JABGON010000135.1	AUGUSTUS	exon	1421	1501	.	-	.	ID=g6792.t1.e5;Parent=g6792.t1
JABGON010000135.1	AUGUSTUS	start_codon	1499	1501	.	-	0	ID=g6792.t1.srt;Parent=g6792.t1
JABGON010000135.1	AUGUSTUS	gene	3279	4261	.	-	.	ID=g6793
JABGON010000135.1	AUGUSTUS	mRNA	3279	4261	0.99	-	.	ID=g6793.t1;Parent=g6793
JABGON010000135.1	AUGUSTUS	stop_codon	3279	3281	.	-	0	ID=g6793.t1.stp;Parent=g6793.t1
JABGON010000135.1	AUGUSTUS	CDS	3279	3321	1	-	1	ID=g6793.t1.c;Parent=g6793.t1; product="Dolichol phosphate-mannose biosynthesis regulatory protein"; Dbxref=UniProtKB/TrEMBL:A0A2T0A208; go_function="molecular_function|0003674","binding|0005488";go_component="cellular_component|0005575","cellular anatomical entity|0110165"
JABGON010000135.1	AUGUSTUS	exon	3279	3321	.	-	.	ID=g6793.t1.e1;Parent=g6793.t1
JABGON010000135.1	AUGUSTUS	CDS	3385	3869	1	-	0	ID=g6793.t1.c;Parent=g6793.t1
JABGON010000135.1	AUGUSTUS	exon	3385	3869	.	-	.	ID=g6793.t1.e2;Parent=g6793.t1
JABGON010000135.1	AUGUSTUS	CDS	3925	4008	1	-	0	ID=g6793.t1.c;Parent=g6793.t1
JABGON010000135.1	AUGUSTUS	exon	3925	4008	.	-	.	ID=g6793.t1.e3;Parent=g6793.t1
JABGON010000135.1	AUGUSTUS	CDS	4076	4261	0.99	-	0	ID=g6793.t1.c;Parent=g6793.t1
JABGON010000135.1	AUGUSTUS	exon	4076	4261	.	-	.	ID=g6793.t1.e4;Parent=g6793.t1
JABGON010000135.1	AUGUSTUS	start_codon	4259	4261	.	-	0	ID=g6793.t1.srt;Parent=g6793.t1
JABGON010000135.1	AUGUSTUS	gene	4588	6958	.	-	.	ID=g6794
JABGON010000135.1	AUGUSTUS	mRNA	4588	6958	1	-	.	ID=g6794.t1;Parent=g6794
JABGON010000135.1	AUGUSTUS	stop_codon	4588	4590	.	-	0	ID=g6794.t1.stp;Parent=g6794.t1
JABGON010000135.1	AUGUSTUS	CDS	4588	4666	1	-	1	ID=g6794.t1.c;Parent=g6794.t1; product="Peptide chain release factor 1"; Dbxref=UniProtKB/TrEMBL:A0A2T0A210; go_process="biological_process|0008150","cellular process|0009987","organic substance metabolic process|0071704","metabolic process|0008152","primary metabolic process|0044238","nitrogen compound metabolic process|0006807","macromolecule metabolic process|0043170","organonitrogen compound metabolic process|1901564","protein metabolic process|0019538","cellular metabolic process|0044237","proteolysis|0006508","cellular nitrogen compound metabolic process|0034641","amide metabolic process|0043603","peptide metabolic process|0006518","biological regulation|0065007","regulation of biological process|0050789","regulation of cellular process|0050794","regulation of metabolic process|0019222","regulation of cellular metabolic process|0031323","regulation of primary metabolic process|0080090","regulation of biosynthetic process|0009889","signal transduction|0007165","regulation of multicellular organismal process|0051239";go_function="molecular_function|0003674","binding|0005488","catalytic activity|0003824","metal ion binding|0046872","cation binding|0043169","ion binding|0043167","hydrolase activity|0016787","catalytic activity, acting on a protein|0140096","peptidase activity|0008233","peptidase activity|0070011","metallopeptidase activity|0008237","endopeptidase activity|0004175","metalloendopeptidase activity|0004222","amide binding|0033218","peptide binding|0042277","transcription regulator activity|0140110","protein binding|0005515";go_component="cellular_component|0005575","cellular anatomical entity|0110165","organelle lumen|0043233","intracellular organelle lumen|0070013","membrane-enclosed lumen|0031974","mitochondrial intermembrane space|0005758","organelle envelope lumen|0031970","cytosol|0005829"
JABGON010000135.1	AUGUSTUS	exon	4588	4666	.	-	.	ID=g6794.t1.e1;Parent=g6794.t1
JABGON010000135.1	AUGUSTUS	CDS	4720	4847	1	-	0	ID=g6794.t1.c;Parent=g6794.t1
JABGON010000135.1	AUGUSTUS	exon	4720	4847	.	-	.	ID=g6794.t1.e2;Parent=g6794.t1
JABGON010000135.1	AUGUSTUS	CDS	4915	5076	1	-	0	ID=g6794.t1.c;Parent=g6794.t1
JABGON010000135.1	AUGUSTUS	exon	4915	5076	.	-	.	ID=g6794.t1.e3;Parent=g6794.t1
JABGON010000135.1	AUGUSTUS	CDS	5143	5298	1	-	0	ID=g6794.t1.c;Parent=g6794.t1
JABGON010000135.1	AUGUSTUS	exon	5143	5298	.	-	.	ID=g6794.t1.e4;Parent=g6794.t1
JABGON010000135.1	AUGUSTUS	CDS	5356	6411	1	-	0	ID=g6794.t1.c;Parent=g6794.t1
JABGON010000135.1	AUGUSTUS	exon	5356	6411	.	-	.	ID=g6794.t1.e5;Parent=g6794.t1
JABGON010000135.1	AUGUSTUS	CDS	6473	6958	1	-	0	ID=g6794.t1.c;Parent=g6794.t1
JABGON010000135.1	AUGUSTUS	exon	6473	6958	.	-	.	ID=g6794.t1.e6;Parent=g6794.t1
JABGON010000135.1	AUGUSTUS	start_codon	6956	6958	.	-	0	ID=g6794.t1.srt;Parent=g6794.t1
JABGON010000135.1	AUGUSTUS	gene	7604	8292	.	+	.	ID=g6795
JABGON010000135.1	AUGUSTUS	mRNA	7604	8292	1	+	.	ID=g6795.t1;Parent=g6795
JABGON010000135.1	AUGUSTUS	start_codon	7604	7606	.	+	0	ID=g6795.t1.srt;Parent=g6795.t1
JABGON010000135.1	AUGUSTUS	CDS	7604	7627	1	+	0	ID=g6795.t1.c;Parent=g6795.t1; product="Nascent polypeptide-associated complex subunit beta"; Dbxref=UniProtKB/TrEMBL:A0A0K3CL15; go_process="biological_process|0008150","localization|0051179","establishment of localization|0051234","transport|0006810","organic substance transport|0071702","nitrogen compound transport|0071705","macromolecule localization|0033036","protein localization|0008104","vesicle-mediated transport|0016192","amide transport|0042886","peptide transport|0015833","establishment of protein localization|0045184","protein transport|0015031","cellular localization|0051641","intracellular transport|0046907","intracellular protein transport|0006886","import into cell|0098657","receptor-mediated endocytosis|0006898","endocytosis|0006897","clathrin-dependent endocytosis|0072583";go_function="molecular_function|0003674","binding|0005488","protein binding|0005515","clathrin binding|0030276","cargo adaptor activity|0140312","clathrin adaptor activity|0035615";go_component="cellular_component|0005575","cellular anatomical entity|0110165","intracellular organelle|0043229","membrane-bounded organelle|0043227","organelle|0043226","intracellular membrane-bounded organelle|0043231","protein-containing complex|0032991","membrane protein complex|0098796","AP-type membrane coat adaptor complex|0030119","clathrin adaptor complex|0030131"
JABGON010000135.1	AUGUSTUS	exon	7604	7627	.	+	.	ID=g6795.t1.e1;Parent=g6795.t1
JABGON010000135.1	AUGUSTUS	CDS	7693	7824	1	+	0	ID=g6795.t1.c;Parent=g6795.t1
JABGON010000135.1	AUGUSTUS	exon	7693	7824	.	+	.	ID=g6795.t1.e2;Parent=g6795.t1
JABGON010000135.1	AUGUSTUS	CDS	7936	8056	1	+	0	ID=g6795.t1.c;Parent=g6795.t1
JABGON010000135.1	AUGUSTUS	exon	7936	8056	.	+	.	ID=g6795.t1.e3;Parent=g6795.t1
JABGON010000135.1	AUGUSTUS	CDS	8138	8292	1	+	2	ID=g6795.t1.c;Parent=g6795.t1
JABGON010000135.1	AUGUSTUS	exon	8138	8292	.	+	.	ID=g6795.t1.e4;Parent=g6795.t1
JABGON010000135.1	AUGUSTUS	stop_codon	8290	8292	.	+	0	ID=g6795.t1.stp;Parent=g6795.t1
JABGON010000135.1	AUGUSTUS	gene	11481	14548	.	-	.	ID=g6796
JABGON010000135.1	AUGUSTUS	mRNA	11481	14548	1	-	.	ID=g6796.t1;Parent=g6796
JABGON010000135.1	AUGUSTUS	stop_codon	11481	11483	.	-	0	ID=g6796.t1.stp;Parent=g6796.t1
JABGON010000135.1	AUGUSTUS	CDS	11481	11515	1	-	2	ID=g6796.t1.c;Parent=g6796.t1; product="Enzyme activator"; Dbxref=UniProtKB/TrEMBL:A0A0K3CIA8; go_process="biological_process|0008150","cellular process|0009987","metabolic process|0008152","cellular metabolic process|0044237","small molecule metabolic process|0044281","organic substance metabolic process|0071704","primary metabolic process|0044238","nitrogen compound metabolic process|0006807","organonitrogen compound metabolic process|1901564","oxoacid metabolic process|0043436","carboxylic acid metabolic process|0019752","organic acid metabolic process|0006082","biosynthetic process|0009058","organic cyclic compound metabolic process|1901360","organic substance biosynthetic process|1901576","cellular biosynthetic process|0044249","small molecule biosynthetic process|0044283","cellular nitrogen compound metabolic process|0034641","organic acid biosynthetic process|0016053","cellular aromatic compound metabolic process|0006725","organonitrogen compound biosynthetic process|1901566","heterocycle metabolic process|0046483","carboxylic acid biosynthetic process|0046394","amino acid metabolic process|0006520","organic cyclic compound biosynthetic process|1901362","alpha-amino acid metabolic process|1901605","amino acid biosynthetic process|0008652","alpha-amino acid biosynthetic process|1901607","cellular nitrogen compound biosynthetic process|0044271","heterocycle biosynthetic process|0018130","aromatic compound biosynthetic process|0019438","aromatic amino acid family biosynthetic process|0009073","aromatic amino acid metabolic process|0009072","amine metabolic process|0009308","biogenic amine metabolic process|0006576","amine metabolic process|0044106","indole-containing compound biosynthetic process|0042435","indolalkylamine metabolic process|0006586","indole-containing compound metabolic process|0042430","tryptophan metabolic process|0006568","amine biosynthetic process|0009309","biogenic amine biosynthetic process|0042401";go_function="molecular_function|0003674","catalytic activity|0003824","lyase activity|0016829","carbon-oxygen lyase activity|0016835","hydro-lyase activity|0016836","binding|0005488","protein binding|0005515";go_component="cellular_component|0005575","cellular anatomical entity|0110165","cytoplasm|0005737","membrane-bounded organelle|0043227","intracellular membrane-bounded organelle|0043231","intracellular organelle|0043229","organelle|0043226","cytosol|0005829"; ec_number=4.2.1.20
JABGON010000135.1	AUGUSTUS	exon	11481	11515	.	-	.	ID=g6796.t1.e1;Parent=g6796.t1
JABGON010000135.1	AUGUSTUS	CDS	11574	11655	1	-	0	ID=g6796.t1.c;Parent=g6796.t1
JABGON010000135.1	AUGUSTUS	exon	11574	11655	.	-	.	ID=g6796.t1.e2;Parent=g6796.t1
JABGON010000135.1	AUGUSTUS	CDS	11734	12071	1	-	2	ID=g6796.t1.c;Parent=g6796.t1
JABGON010000135.1	AUGUSTUS	exon	11734	12071	.	-	.	ID=g6796.t1.e3;Parent=g6796.t1
JABGON010000135.1	AUGUSTUS	CDS	12125	12189	1	-	1	ID=g6796.t1.c;Parent=g6796.t1
JABGON010000135.1	AUGUSTUS	exon	12125	12189	.	-	.	ID=g6796.t1.e4;Parent=g6796.t1
JABGON010000135.1	AUGUSTUS	CDS	12271	12475	1	-	2	ID=g6796.t1.c;Parent=g6796.t1
JABGON010000135.1	AUGUSTUS	exon	12271	12475	.	-	.	ID=g6796.t1.e5;Parent=g6796.t1
JABGON010000135.1	AUGUSTUS	CDS	12583	12832	1	-	0	ID=g6796.t1.c;Parent=g6796.t1
JABGON010000135.1	AUGUSTUS	exon	12583	12832	.	-	.	ID=g6796.t1.e6;Parent=g6796.t1
JABGON010000135.1	AUGUSTUS	CDS	12910	13521	1	-	0	ID=g6796.t1.c;Parent=g6796.t1
JABGON010000135.1	AUGUSTUS	exon	12910	13521	.	-	.	ID=g6796.t1.e7;Parent=g6796.t1
JABGON010000135.1	AUGUSTUS	CDS	13578	13662	1	-	1	ID=g6796.t1.c;Parent=g6796.t1
JABGON010000135.1	AUGUSTUS	exon	13578	13662	.	-	.	ID=g6796.t1.e8;Parent=g6796.t1
JABGON010000135.1	AUGUSTUS	CDS	13729	13867	1	-	2	ID=g6796.t1.c;Parent=g6796.t1
JABGON010000135.1	AUGUSTUS	exon	13729	13867	.	-	.	ID=g6796.t1.e9;Parent=g6796.t1
JABGON010000135.1	AUGUSTUS	CDS	13921	14014	1	-	0	ID=g6796.t1.c;Parent=g6796.t1
JABGON010000135.1	AUGUSTUS	exon	13921	14014	.	-	.	ID=g6796.t1.e10;Parent=g6796.t1
JABGON010000135.1	AUGUSTUS	CDS	14176	14340	1	-	0	ID=g6796.t1.c;Parent=g6796.t1
JABGON010000135.1	AUGUSTUS	exon	14176	14340	.	-	.	ID=g6796.t1.e11;Parent=g6796.t1
JABGON010000135.1	AUGUSTUS	CDS	14504	14548	1	-	0	ID=g6796.t1.c;Parent=g6796.t1
JABGON010000135.1	AUGUSTUS	exon	14504	14548	.	-	.	ID=g6796.t1.e12;Parent=g6796.t1
JABGON010000135.1	AUGUSTUS	start_codon	14546	14548	.	-	0	ID=g6796.t1.srt;Parent=g6796.t1
JABGON010000135.1	AUGUSTUS	gene	14877	16162	.	-	.	ID=g6797
JABGON010000135.1	AUGUSTUS	mRNA	14877	16162	1	-	.	ID=g6797.t1;Parent=g6797
JABGON010000135.1	AUGUSTUS	stop_codon	14877	14879	.	-	0	ID=g6797.t1.stp;Parent=g6797.t1
JABGON010000135.1	AUGUSTUS	CDS	14877	14974	1	-	2	ID=g6797.t1.c;Parent=g6797.t1; product="Protein transport protein Sec61 subunit beta"; Dbxref=UniProtKB/TrEMBL:A0A061AF36; go_function="molecular_function|0003674","binding|0005488","protein binding|0005515","identical protein binding|0042802";go_component="cellular_component|0005575","cellular anatomical entity|0110165","nucleoplasm|0005654","perinuclear region of cytoplasm|0048471","cytosol|0005829"
JABGON010000135.1	AUGUSTUS	exon	14877	14974	.	-	.	ID=g6797.t1.e1;Parent=g6797.t1
JABGON010000135.1	AUGUSTUS	CDS	15034	15159	1	-	2	ID=g6797.t1.c;Parent=g6797.t1
JABGON010000135.1	AUGUSTUS	exon	15034	15159	.	-	.	ID=g6797.t1.e2;Parent=g6797.t1
JABGON010000135.1	AUGUSTUS	CDS	15224	15530	1	-	0	ID=g6797.t1.c;Parent=g6797.t1
JABGON010000135.1	AUGUSTUS	exon	15224	15530	.	-	.	ID=g6797.t1.e3;Parent=g6797.t1
JABGON010000135.1	AUGUSTUS	CDS	15595	15768	1	-	0	ID=g6797.t1.c;Parent=g6797.t1
JABGON010000135.1	AUGUSTUS	exon	15595	15768	.	-	.	ID=g6797.t1.e4;Parent=g6797.t1
JABGON010000135.1	AUGUSTUS	CDS	15860	16042	1	-	0	ID=g6797.t1.c;Parent=g6797.t1
JABGON010000135.1	AUGUSTUS	exon	15860	16042	.	-	.	ID=g6797.t1.e5;Parent=g6797.t1
JABGON010000135.1	AUGUSTUS	CDS	16103	16162	1	-	0	ID=g6797.t1.c;Parent=g6797.t1
JABGON010000135.1	AUGUSTUS	exon	16103	16162	.	-	.	ID=g6797.t1.e6;Parent=g6797.t1
JABGON010000135.1	AUGUSTUS	start_codon	16160	16162	.	-	0	ID=g6797.t1.srt;Parent=g6797.t1
JABGON010000135.1	gmst	gene	16921	18464	.	-	.	ID=g6798
JABGON010000135.1	gmst	mRNA	16921	18464	.	-	.	ID=g6798.t1;Parent=g6798
JABGON010000135.1	gmst	stop_codon	16921	16922	73.676103	-	0	ID=g6798.t1.stp;Parent=g6798.t1
JABGON010000135.1	gmst	CDS	16921	16922	73.676103	-	2	ID=g6798.t1.c;Parent=g6798.t1; product="hypothetical protein"; go_process="biological_process|0008150","cellular process|0009987","cellular component organization|0016043","cellular component organization or biogenesis|0071840","protein-containing complex organization|0043933","metabolic process|0008152","cellular metabolic process|0044237","cellular component assembly|0022607","protein-containing complex assembly|0065003","primary metabolic process|0044238","organic substance metabolic process|0071704","protein-containing complex assembly|0034622","nitrogen compound metabolic process|0006807","biosynthetic process|0009058","organic cyclic compound metabolic process|1901360","cellular biosynthetic process|0044249","cellular macromolecule metabolic process|0044260","macromolecule metabolic process|0043170","organonitrogen compound metabolic process|1901564","cellular aromatic compound metabolic process|0006725","heterocycle metabolic process|0046483","organonitrogen compound biosynthetic process|1901566","organic substance biosynthetic process|1901576","nucleobase-containing compound metabolic process|0006139","nucleic acid metabolic process|0090304","protein metabolic process|0019538","cellular nitrogen compound metabolic process|0034641","ribonucleoprotein complex subunit organization|0071826","cellular macromolecule biosynthetic process|0034645","ribonucleoprotein complex assembly|0022618","protein metabolic process|0044267","macromolecule biosynthetic process|0009059","cellular nitrogen compound biosynthetic process|0044271","RNA metabolic process|0016070","amide metabolic process|0043603","ncRNA metabolic process|0034660","RNA processing|0006396","peptide biosynthetic process|0043043","ncRNA processing|0034470","translation|0006412","peptide metabolic process|0006518","rRNA processing|0006364","rRNA metabolic process|0016072","amide biosynthetic process|0043604","maturation of SSU-rRNA|0030490","maturation of SSU-rRNA from tricistronic rRNA transcript (SSU-rRNA, 5.8S rRNA, LSU-rRNA)|0000462","ribosomal small subunit assembly|0000028","cytoplasmic translation|0002181";go_function="molecular_function|0003674","binding|0005488","nucleic acid binding|0003676","organic cyclic compound binding|0097159","heterocyclic compound binding|1901363","RNA binding|0003723","structural constituent of ribosome|0003735","structural molecule activity|0005198","mRNA binding|0003729","rRNA binding|0019843","mRNA 5'-UTR binding|0048027","small ribosomal subunit rRNA binding|0070181","translation regulator activity|0045182";go_component="cellular_component|0005575","cellular anatomical entity|0110165","organelle|0043226","intracellular organelle|0043229","protein-containing complex|0032991","ribonucleoprotein complex|1990904","cytosol|0005829","small ribosomal subunit|0015935","ribosomal subunit|0044391","cytosolic small ribosomal subunit|0022627","membrane-bounded organelle|0043227","non-membrane-bounded organelle|0043228","intracellular non-membrane-bounded organelle|0043232","intracellular membrane-bounded organelle|0043231"
JABGON010000135.1	gmst	exon	16921	16922	73.676103	-	2	ID=g6798.t1.e1;Parent=g6798.t1
JABGON010000135.1	gmst	CDS	16991	17012	73.676103	-	0	ID=g6798.t1.c;Parent=g6798.t1
JABGON010000135.1	gmst	exon	16991	17012	73.676103	-	0	ID=g6798.t1.e2;Parent=g6798.t1
JABGON010000135.1	gmst	CDS	17078	17106	73.676103	-	2	ID=g6798.t1.c;Parent=g6798.t1
JABGON010000135.1	gmst	exon	17078	17106	73.676103	-	2	ID=g6798.t1.e3;Parent=g6798.t1
JABGON010000135.1	gmst	CDS	17169	17185	73.676103	-	1	ID=g6798.t1.c;Parent=g6798.t1
JABGON010000135.1	gmst	exon	17169	17185	73.676103	-	1	ID=g6798.t1.e4;Parent=g6798.t1
JABGON010000135.1	gmst	CDS	17268	17392	73.676103	-	0	ID=g6798.t1.c;Parent=g6798.t1
JABGON010000135.1	gmst	exon	17268	17392	73.676103	-	0	ID=g6798.t1.e5;Parent=g6798.t1
JABGON010000135.1	gmst	CDS	17480	17518	73.676103	-	0	ID=g6798.t1.c;Parent=g6798.t1
JABGON010000135.1	gmst	exon	17480	17518	73.676103	-	0	ID=g6798.t1.e6;Parent=g6798.t1
JABGON010000135.1	gmst	CDS	17966	18088	73.676103	-	0	ID=g6798.t1.c;Parent=g6798.t1
JABGON010000135.1	gmst	exon	17966	18088	73.676103	-	0	ID=g6798.t1.e7;Parent=g6798.t1
JABGON010000135.1	gmst	CDS	18195	18208	73.676103	-	2	ID=g6798.t1.c;Parent=g6798.t1
JABGON010000135.1	gmst	exon	18195	18208	73.676103	-	2	ID=g6798.t1.e8;Parent=g6798.t1
JABGON010000135.1	gmst	CDS	18308	18353	73.676103	-	0	ID=g6798.t1.c;Parent=g6798.t1
JABGON010000135.1	gmst	exon	18308	18353	73.676103	-	0	ID=g6798.t1.e9;Parent=g6798.t1
JABGON010000135.1	gmst	CDS	18429	18464	73.676103	-	0	ID=g6798.t1.c;Parent=g6798.t1
JABGON010000135.1	gmst	exon	18429	18464	73.676103	-	0	ID=g6798.t1.e10;Parent=g6798.t1
JABGON010000135.1	gmst	start_codon	18462	18464	73.676103	-	0	ID=g6798.t1.srt;Parent=g6798.t1
JABGON010000135.1	AUGUSTUS	gene	18769	19398	.	+	.	ID=g6799
JABGON010000135.1	AUGUSTUS	mRNA	18769	19398	1	+	.	ID=g6799.t1;Parent=g6799
JABGON010000135.1	AUGUSTUS	start_codon	18769	18771	.	+	0	ID=g6799.t1.srt;Parent=g6799.t1
JABGON010000135.1	AUGUSTUS	CDS	18769	18806	1	+	0	ID=g6799.t1.c;Parent=g6799.t1; product="hypothetical protein"; Dbxref=UniProtKB/TrEMBL:A0A2T0A233; go_process="biological_process|0008150","biological regulation|0065007","regulation of biological process|0050789","regulation of cellular process|0050794","regulation of biosynthetic process|0009889","regulation of cellular biosynthetic process|0031326","regulation of DNA-templated transcription|0006355","regulation of nucleic acid-templated transcription|1903506","regulation of RNA biosynthetic process|2001141","regulation of gene expression|0010468","regulation of cellular macromolecule biosynthetic process|2000112","regulation of RNA metabolic process|0051252","regulation of macromolecule biosynthetic process|0010556","regulation of nucleobase-containing compound metabolic process|0019219","regulation of metabolic process|0019222","regulation of cellular metabolic process|0031323","regulation of nitrogen compound metabolic process|0051171","regulation of primary metabolic process|0080090","regulation of macromolecule metabolic process|0060255","positive regulation of biological process|0048518","regulation of transcription by RNA polymerase II|0006357","positive regulation of cellular process|0048522","positive regulation of metabolic process|0009893","positive regulation of DNA-templated transcription|0045893","positive regulation of nucleic acid-templated transcription|1903508","positive regulation of biosynthetic process|0009891","positive regulation of RNA biosynthetic process|1902680","positive regulation of cellular metabolic process|0031325","positive regulation of gene expression|0010628","positive regulation of nitrogen compound metabolic process|0051173","regulation of molecular function|0065009","positive regulation of RNA metabolic process|0051254","positive regulation of macromolecule biosynthetic process|0010557","positive regulation of cellular biosynthetic process|0031328","positive regulation of macromolecule metabolic process|0010604","positive regulation of nucleobase-containing compound metabolic process|0045935","positive regulation of transcription by RNA polymerase II|0045944","regulation of binding|0051098","regulation of DNA binding|0051101","negative regulation of molecular function|0044092","regulation of transcription regulatory region DNA binding|2000677","negative regulation of DNA binding|0043392","negative regulation of binding|0051100";go_function="molecular_function|0003674","binding|0005488","organic cyclic compound binding|0097159","heterocyclic compound binding|1901363","nucleic acid binding|0003676","ion binding|0043167","cation binding|0043169","metal ion binding|0046872","transition metal ion binding|0046914","zinc ion binding|0008270","DNA binding|0003677";go_component="cellular_component|0005575","intracellular organelle|0043229","organelle|0043226","cellular anatomical entity|0110165","membrane-bounded organelle|0043227","intracellular membrane-bounded organelle|0043231","nucleus|0005634","non-membrane-bounded organelle|0043228","intracellular non-membrane-bounded organelle|0043232","nucleolus|0005730"
JABGON010000135.1	AUGUSTUS	exon	18769	18806	.	+	.	ID=g6799.t1.e1;Parent=g6799.t1
JABGON010000135.1	AUGUSTUS	CDS	18941	19077	1	+	1	ID=g6799.t1.c;Parent=g6799.t1
JABGON010000135.1	AUGUSTUS	exon	18941	19077	.	+	.	ID=g6799.t1.e2;Parent=g6799.t1
JABGON010000135.1	AUGUSTUS	CDS	19148	19398	1	+	2	ID=g6799.t1.c;Parent=g6799.t1
JABGON010000135.1	AUGUSTUS	exon	19148	19398	.	+	.	ID=g6799.t1.e3;Parent=g6799.t1
JABGON010000135.1	AUGUSTUS	stop_codon	19396	19398	.	+	0	ID=g6799.t1.stp;Parent=g6799.t1
JABGON010000135.1	AUGUSTUS	gene	20006	21889	.	+	.	ID=g6800
JABGON010000135.1	AUGUSTUS	mRNA	20006	21889	1	+	.	ID=g6800.t1;Parent=g6800
JABGON010000135.1	AUGUSTUS	start_codon	20006	20008	.	+	0	ID=g6800.t1.srt;Parent=g6800.t1
JABGON010000135.1	AUGUSTUS	CDS	20006	20625	1	+	0	ID=g6800.t1.c;Parent=g6800.t1; product="Secreted protein"; Dbxref=UniProtKB/TrEMBL:A0A2T0A221; go_process="biological_process|0008150","cellular process|0009987","metabolic process|0008152","cellular metabolic process|0044237","primary metabolic process|0044238","organic substance metabolic process|0071704","organic cyclic compound metabolic process|1901360","small molecule metabolic process|0044281","heterocycle metabolic process|0046483","cellular aromatic compound metabolic process|0006725","nucleobase-containing compound metabolic process|0006139","nitrogen compound metabolic process|0006807","cellular biosynthetic process|0044249","biosynthetic process|0009058","xenobiotic metabolic process|0017144","heterocycle biosynthetic process|0018130","organonitrogen compound metabolic process|1901564","phosphorus metabolic process|0006793","aromatic compound biosynthetic process|0019438","phosphate-containing compound metabolic process|0006796","organic substance biosynthetic process|1901576","cellular nitrogen compound metabolic process|0034641","organonitrogen compound biosynthetic process|1901566","organophosphate metabolic process|0019637","organic cyclic compound biosynthetic process|1901362","obsolete cofactor biosynthetic process|0051188","nucleobase-containing compound biosynthetic process|0034654","organic acid metabolic process|0006082","organophosphate biosynthetic process|0090407","cellular catabolic process|0044248","catabolic process|0009056","carboxylic acid metabolic process|0019752","oxoacid metabolic process|0043436","obsolete cofactor metabolic process|0051186","cellular nitrogen compound biosynthetic process|0044271","nucleobase-containing small molecule metabolic process|0055086","organic substance catabolic process|1901575","nucleotide metabolic process|0009117","nucleoside phosphate biosynthetic process|1901293","nucleotide biosynthetic process|0009165","monocarboxylic acid metabolic process|0032787","nucleoside phosphate metabolic process|0006753","dicarboxylic acid metabolic process|0043648","amino acid metabolic process|0006520","small molecule biosynthetic process|0044283","organic acid biosynthetic process|0016053","carboxylic acid biosynthetic process|0046394","carboxylic acid catabolic process|0046395","organic acid catabolic process|0016054","organic cyclic compound catabolic process|1901361","alpha-amino acid metabolic process|1901605","obsolete coenzyme biosynthetic process|0009108","small molecule catabolic process|0044282","organonitrogen compound catabolic process|1901565","aromatic compound catabolic process|0019439","cellular nitrogen compound catabolic process|0044270","obsolete coenzyme metabolic process|0006732","heterocycle catabolic process|0046700","alpha-amino acid catabolic process|1901606","aromatic amino acid metabolic process|0009072","amino acid catabolic process|0009063","vitamin metabolic process|0006766","amine metabolic process|0009308","cellular ketone metabolic process|0042180","indole-containing compound metabolic process|0042430","amine metabolic process|0044106","water-soluble vitamin metabolic process|0006767","biogenic amine metabolic process|0006576","obsolete oxidoreduction coenzyme metabolic process|0006733","indolalkylamine metabolic process|0006586","tryptophan metabolic process|0006568","benzene-containing compound metabolic process|0042537","cellular biogenic amine catabolic process|0042402","dicarboxylic acid biosynthetic process|0043650","amine catabolic process|0009310","pyridine-containing compound biosynthetic process|0072525","NAD metabolic process|0019674","pyridine-containing compound metabolic process|0072524","aromatic amino acid family catabolic process|0009074","pyridine nucleotide biosynthetic process|0019363","indole-containing compound catabolic process|0042436","pyridine nucleotide metabolic process|0019362","NAD biosynthetic process|0009435","nicotinamide nucleotide metabolic process|0046496","nicotinamide nucleotide biosynthetic process|0019359","biological regulation|0065007","regulation of biological process|0050789","developmental process|0032502","regulation of cellular process|0050794","response to stimulus|0050896","positive regulation of biological process|0048518","positive regulation of cellular process|0048522","response to external stimulus|0009605","response to external biotic stimulus|0043207","response to biotic stimulus|0009607","regulation of cell death|0010941","positive regulation of cell death|0010942","regulation of biological quality|0065008","regulation of neuron death|1901214","positive regulation of neuron death|1901216","response to chemical|0042221","response to abiotic stimulus|0009628","cellular response to stimulus|0051716","response to stress|0006950","cellular response to chemical stimulus|0070887","response to oxygen-containing compound|1901700","response to organic substance|0010033","response to salt stress|0009651","regulation of signaling|0023051","response to osmotic stress|0006970","regulation of cell communication|0010646","regulation of localization|0032879","cellular response to oxygen-containing compound|1901701","regulation of transport|0051049","response to lipid|0033993","positive regulation of transport|0051050";go_function="molecular_function|0003674","binding|0005488","heterocyclic compound binding|1901363","organic cyclic compound binding|0097159","ion binding|0043167","catalytic activity|0003824","anion binding|0043168","oxidoreductase activity|0016491","small molecule binding|0036094","nucleotide binding|0000166","nucleoside phosphate binding|1901265","obsolete cofactor binding|0048037","oxidoreductase activity, acting on NAD(P)H|0016651","monooxygenase activity|0004497","oxidoreductase activity, acting on paired donors, with incorporation or reduction of molecular oxygen|0016705","oxidoreductase activity, acting on paired donors, with incorporation or reduction of molecular oxygen, NAD(P)H as one donor, and incorporation of one atom of oxygen|0016709","obsolete coenzyme binding|0050662","flavin adenine dinucleotide binding|0050660","oxidoreductase activity, acting on NAD(P)H, oxygen as acceptor|0050664","FAD binding|0071949";go_component="cellular_component|0005575","cellular anatomical entity|0110165","membrane|0016020","organelle membrane|0031090","mitochondrial membrane|0031966","bounding membrane of organelle|0098588","outer membrane|0019867","membrane|0098805","organelle outer membrane|0031968","mitochondrial outer membrane|0005741","intracellular organelle|0043229","organelle|0043226","intracellular membrane-bounded organelle|0043231","membrane-bounded organelle|0043227","obsolete intrinsic component of membrane|0031224","membrane|0016021"; ec_number=1.14.13.9
JABGON010000135.1	AUGUSTUS	exon	20006	20625	.	+	.	ID=g6800.t1.e1;Parent=g6800.t1
JABGON010000135.1	AUGUSTUS	CDS	20682	20826	1	+	1	ID=g6800.t1.c;Parent=g6800.t1
JABGON010000135.1	AUGUSTUS	exon	20682	20826	.	+	.	ID=g6800.t1.e2;Parent=g6800.t1
JABGON010000135.1	AUGUSTUS	CDS	20906	21112	1	+	0	ID=g6800.t1.c;Parent=g6800.t1
JABGON010000135.1	AUGUSTUS	exon	20906	21112	.	+	.	ID=g6800.t1.e3;Parent=g6800.t1
JABGON010000135.1	AUGUSTUS	CDS	21188	21260	1	+	0	ID=g6800.t1.c;Parent=g6800.t1
JABGON010000135.1	AUGUSTUS	exon	21188	21260	.	+	.	ID=g6800.t1.e4;Parent=g6800.t1
JABGON010000135.1	AUGUSTUS	CDS	21315	21889	1	+	2	ID=g6800.t1.c;Parent=g6800.t1
JABGON010000135.1	AUGUSTUS	exon	21315	21889	.	+	.	ID=g6800.t1.e5;Parent=g6800.t1
JABGON010000135.1	AUGUSTUS	stop_codon	21887	21889	.	+	0	ID=g6800.t1.stp;Parent=g6800.t1
JABGON010000135.1	AUGUSTUS	gene	21989	24060	.	-	.	ID=g6801
JABGON010000135.1	AUGUSTUS	mRNA	21989	24060	1	-	.	ID=g6801.t1;Parent=g6801
JABGON010000135.1	AUGUSTUS	stop_codon	21989	21991	.	-	0	ID=g6801.t1.stp;Parent=g6801.t1
JABGON010000135.1	AUGUSTUS	CDS	21989	22067	1	-	1	ID=g6801.t1.c;Parent=g6801.t1; product="RNA polymerase II assembly factor Rtp1 C-terminal domain-containing protein"; Dbxref=UniProtKB/TrEMBL:A0A2T0A215; go_function="molecular_function|0003674";go_component="cellular_component|0005575","cellular anatomical entity|0110165","obsolete intrinsic component of membrane|0031224","membrane|0016021"
JABGON010000135.1	AUGUSTUS	exon	21989	22067	.	-	.	ID=g6801.t1.e1;Parent=g6801.t1
JABGON010000135.1	AUGUSTUS	CDS	22131	22169	1	-	1	ID=g6801.t1.c;Parent=g6801.t1
JABGON010000135.1	AUGUSTUS	exon	22131	22169	.	-	.	ID=g6801.t1.e2;Parent=g6801.t1
JABGON010000135.1	AUGUSTUS	CDS	22231	22643	1	-	0	ID=g6801.t1.c;Parent=g6801.t1
JABGON010000135.1	AUGUSTUS	exon	22231	22643	.	-	.	ID=g6801.t1.e3;Parent=g6801.t1
JABGON010000135.1	AUGUSTUS	CDS	22703	22885	1	-	0	ID=g6801.t1.c;Parent=g6801.t1
JABGON010000135.1	AUGUSTUS	exon	22703	22885	.	-	.	ID=g6801.t1.e4;Parent=g6801.t1
JABGON010000135.1	AUGUSTUS	CDS	22944	23034	1	-	1	ID=g6801.t1.c;Parent=g6801.t1
JABGON010000135.1	AUGUSTUS	exon	22944	23034	.	-	.	ID=g6801.t1.e5;Parent=g6801.t1
JABGON010000135.1	AUGUSTUS	CDS	23154	23404	1	-	0	ID=g6801.t1.c;Parent=g6801.t1
JABGON010000135.1	AUGUSTUS	exon	23154	23404	.	-	.	ID=g6801.t1.e6;Parent=g6801.t1
JABGON010000135.1	AUGUSTUS	CDS	23533	24060	1	-	0	ID=g6801.t1.c;Parent=g6801.t1
JABGON010000135.1	AUGUSTUS	exon	23533	24060	.	-	.	ID=g6801.t1.e7;Parent=g6801.t1
JABGON010000135.1	AUGUSTUS	start_codon	24058	24060	.	-	0	ID=g6801.t1.srt;Parent=g6801.t1
JABGON010000135.1	AUGUSTUS	gene	26616	30639	.	-	.	ID=g6802
JABGON010000135.1	AUGUSTUS	mRNA	26616	30639	0.99	-	.	ID=g6802.t1;Parent=g6802
JABGON010000135.1	AUGUSTUS	stop_codon	26616	26618	.	-	0	ID=g6802.t1.stp;Parent=g6802.t1
JABGON010000135.1	AUGUSTUS	CDS	26616	26627	1	-	0	ID=g6802.t1.c;Parent=g6802.t1; product="Proteophosphoglycan ppg4"; Dbxref=UniProtKB/TrEMBL:A0A2T0A225; go_function="molecular_function|0003674","binding|0005488"
JABGON010000135.1	AUGUSTUS	exon	26616	26627	.	-	.	ID=g6802.t1.e1;Parent=g6802.t1
JABGON010000135.1	AUGUSTUS	CDS	26698	26707	1	-	1	ID=g6802.t1.c;Parent=g6802.t1
JABGON010000135.1	AUGUSTUS	exon	26698	26707	.	-	.	ID=g6802.t1.e2;Parent=g6802.t1
JABGON010000135.1	AUGUSTUS	CDS	26774	26838	1	-	0	ID=g6802.t1.c;Parent=g6802.t1
JABGON010000135.1	AUGUSTUS	exon	26774	26838	.	-	.	ID=g6802.t1.e3;Parent=g6802.t1
JABGON010000135.1	AUGUSTUS	CDS	26893	26979	1	-	0	ID=g6802.t1.c;Parent=g6802.t1
JABGON010000135.1	AUGUSTUS	exon	26893	26979	.	-	.	ID=g6802.t1.e4;Parent=g6802.t1
JABGON010000135.1	AUGUSTUS	CDS	27035	29011	0.99	-	0	ID=g6802.t1.c;Parent=g6802.t1
JABGON010000135.1	AUGUSTUS	exon	27035	29011	.	-	.	ID=g6802.t1.e5;Parent=g6802.t1
JABGON010000135.1	AUGUSTUS	CDS	29068	29166	1	-	0	ID=g6802.t1.c;Parent=g6802.t1
JABGON010000135.1	AUGUSTUS	exon	29068	29166	.	-	.	ID=g6802.t1.e6;Parent=g6802.t1
JABGON010000135.1	AUGUSTUS	CDS	29222	29255	1	-	1	ID=g6802.t1.c;Parent=g6802.t1
JABGON010000135.1	AUGUSTUS	exon	29222	29255	.	-	.	ID=g6802.t1.e7;Parent=g6802.t1
JABGON010000135.1	AUGUSTUS	CDS	29317	29408	1	-	0	ID=g6802.t1.c;Parent=g6802.t1
JABGON010000135.1	AUGUSTUS	exon	29317	29408	.	-	.	ID=g6802.t1.e8;Parent=g6802.t1
JABGON010000135.1	AUGUSTUS	CDS	29469	29555	1	-	0	ID=g6802.t1.c;Parent=g6802.t1
JABGON010000135.1	AUGUSTUS	exon	29469	29555	.	-	.	ID=g6802.t1.e9;Parent=g6802.t1
JABGON010000135.1	AUGUSTUS	CDS	29616	29678	1	-	0	ID=g6802.t1.c;Parent=g6802.t1
JABGON010000135.1	AUGUSTUS	exon	29616	29678	.	-	.	ID=g6802.t1.e10;Parent=g6802.t1
JABGON010000135.1	AUGUSTUS	CDS	29759	29900	1	-	1	ID=g6802.t1.c;Parent=g6802.t1
JABGON010000135.1	AUGUSTUS	exon	29759	29900	.	-	.	ID=g6802.t1.e11;Parent=g6802.t1
JABGON010000135.1	AUGUSTUS	CDS	29960	30034	1	-	1	ID=g6802.t1.c;Parent=g6802.t1
JABGON010000135.1	AUGUSTUS	exon	29960	30034	.	-	.	ID=g6802.t1.e12;Parent=g6802.t1
JABGON010000135.1	AUGUSTUS	CDS	30374	30465	1	-	0	ID=g6802.t1.c;Parent=g6802.t1
JABGON010000135.1	AUGUSTUS	exon	30374	30465	.	-	.	ID=g6802.t1.e13;Parent=g6802.t1
JABGON010000135.1	AUGUSTUS	CDS	30526	30639	1	-	0	ID=g6802.t1.c;Parent=g6802.t1
JABGON010000135.1	AUGUSTUS	exon	30526	30639	.	-	.	ID=g6802.t1.e14;Parent=g6802.t1
JABGON010000135.1	AUGUSTUS	start_codon	30637	30639	.	-	0	ID=g6802.t1.srt;Parent=g6802.t1
JABGON010000135.1	AUGUSTUS	gene	30930	31692	.	-	.	ID=g6803
JABGON010000135.1	AUGUSTUS	mRNA	30930	31692	1	-	.	ID=g6803.t1;Parent=g6803
JABGON010000135.1	AUGUSTUS	stop_codon	30930	30932	.	-	0	ID=g6803.t1.stp;Parent=g6803.t1
JABGON010000135.1	AUGUSTUS	CDS	30930	30961	1	-	2	ID=g6803.t1.c;Parent=g6803.t1; product="hypothetical protein"; Dbxref=UniProtKB/TrEMBL:A0A2T0A240; go_component="cellular_component|0005575","cellular anatomical entity|0110165"
JABGON010000135.1	AUGUSTUS	exon	30930	30961	.	-	.	ID=g6803.t1.e1;Parent=g6803.t1
JABGON010000135.1	AUGUSTUS	CDS	31026	31340	1	-	2	ID=g6803.t1.c;Parent=g6803.t1
JABGON010000135.1	AUGUSTUS	exon	31026	31340	.	-	.	ID=g6803.t1.e2;Parent=g6803.t1
JABGON010000135.1	AUGUSTUS	CDS	31401	31692	1	-	0	ID=g6803.t1.c;Parent=g6803.t1
JABGON010000135.1	AUGUSTUS	exon	31401	31692	.	-	.	ID=g6803.t1.e3;Parent=g6803.t1
JABGON010000135.1	AUGUSTUS	start_codon	31690	31692	.	-	0	ID=g6803.t1.srt;Parent=g6803.t1
JABGON010000135.1	AUGUSTUS	gene	33016	35976	.	+	.	ID=g6804
JABGON010000135.1	AUGUSTUS	mRNA	33016	35976	1	+	.	ID=g6804.t1;Parent=g6804
JABGON010000135.1	AUGUSTUS	start_codon	33016	33018	.	+	0	ID=g6804.t1.srt;Parent=g6804.t1
JABGON010000135.1	AUGUSTUS	CDS	33016	33055	1	+	0	ID=g6804.t1.c;Parent=g6804.t1; product="hypothetical protein"; Dbxref=UniProtKB/TrEMBL:A0A2T0A239; go_process="biological_process|0008150","cellular process|0009987","biological regulation|0065007","regulation of biological process|0050789","regulation of cellular process|0050794","cellular component organization or biogenesis|0071840","cellular component organization|0016043","positive regulation of biological process|0048518","localization|0051179","transport|0006810","establishment of localization|0051234","positive regulation of cellular process|0048522","macromolecule localization|0033036","protein localization|0008104","regulation of cellular component organization|0051128","organic substance transport|0071702","nitrogen compound transport|0071705","protein transport|0015031","amide transport|0042886","establishment of protein localization|0045184","peptide transport|0015833","metabolic process|0008152","signal transduction|0007165","cellular metabolic process|0044237","organelle organization|0006996","regulation of metabolic process|0019222","regulation of macromolecule metabolic process|0060255","organic substance metabolic process|0071704","vesicle-mediated transport|0016192","regulation of nitrogen compound metabolic process|0051171","regulation of primary metabolic process|0080090","regulation of protein metabolic process|0051246","positive regulation of metabolic process|0009893","regulation of organelle organization|0033043","regulation of cellular component biogenesis|0044087","regulation of cellular metabolic process|0031323","regulation of protein metabolic process|0032268","cellular macromolecule metabolic process|0044260","macromolecule metabolic process|0043170";go_function="molecular_function|0003674","binding|0005488","protein binding|0005515","ion binding|0043167","anion binding|0043168","lipid binding|0008289","phospholipid binding|0005543","phosphatidylinositol binding|0035091","ubiquitin-like protein binding|0032182","ubiquitin binding|0043130","enzyme binding|0019899","identical protein binding|0042802";go_component="cellular_component|0005575","cellular anatomical entity|0110165","organelle|0043226","intracellular organelle|0043229","membrane-bounded organelle|0043227","membrane|0016020","cytosol|0005829","intracellular membrane-bounded organelle|0043231","cytoplasm|0005737","protein-containing complex|0032991","organelle membrane|0031090"
JABGON010000135.1	AUGUSTUS	exon	33016	33055	.	+	.	ID=g6804.t1.e1;Parent=g6804.t1
JABGON010000135.1	AUGUSTUS	CDS	33185	33272	1	+	2	ID=g6804.t1.c;Parent=g6804.t1
JABGON010000135.1	AUGUSTUS	exon	33185	33272	.	+	.	ID=g6804.t1.e2;Parent=g6804.t1
JABGON010000135.1	AUGUSTUS	CDS	33436	33511	1	+	1	ID=g6804.t1.c;Parent=g6804.t1
JABGON010000135.1	AUGUSTUS	exon	33436	33511	.	+	.	ID=g6804.t1.e3;Parent=g6804.t1
JABGON010000135.1	AUGUSTUS	CDS	33598	33817	1	+	0	ID=g6804.t1.c;Parent=g6804.t1
JABGON010000135.1	AUGUSTUS	exon	33598	33817	.	+	.	ID=g6804.t1.e4;Parent=g6804.t1
JABGON010000135.1	AUGUSTUS	CDS	33880	33923	1	+	2	ID=g6804.t1.c;Parent=g6804.t1
JABGON010000135.1	AUGUSTUS	exon	33880	33923	.	+	.	ID=g6804.t1.e5;Parent=g6804.t1
JABGON010000135.1	AUGUSTUS	CDS	33983	34309	1	+	0	ID=g6804.t1.c;Parent=g6804.t1
JABGON010000135.1	AUGUSTUS	exon	33983	34309	.	+	.	ID=g6804.t1.e6;Parent=g6804.t1
JABGON010000135.1	AUGUSTUS	CDS	34373	34567	1	+	0	ID=g6804.t1.c;Parent=g6804.t1
JABGON010000135.1	AUGUSTUS	exon	34373	34567	.	+	.	ID=g6804.t1.e7;Parent=g6804.t1
JABGON010000135.1	AUGUSTUS	CDS	34662	34734	1	+	0	ID=g6804.t1.c;Parent=g6804.t1
JABGON010000135.1	AUGUSTUS	exon	34662	34734	.	+	.	ID=g6804.t1.e8;Parent=g6804.t1
JABGON010000135.1	AUGUSTUS	CDS	34817	34909	1	+	2	ID=g6804.t1.c;Parent=g6804.t1
JABGON010000135.1	AUGUSTUS	exon	34817	34909	.	+	.	ID=g6804.t1.e9;Parent=g6804.t1
JABGON010000135.1	AUGUSTUS	CDS	34976	35976	1	+	2	ID=g6804.t1.c;Parent=g6804.t1
JABGON010000135.1	AUGUSTUS	exon	34976	35976	.	+	.	ID=g6804.t1.e10;Parent=g6804.t1
JABGON010000135.1	AUGUSTUS	stop_codon	35974	35976	.	+	0	ID=g6804.t1.stp;Parent=g6804.t1
JABGON010000135.1	AUGUSTUS	gene	36248	41570	.	+	.	ID=g6805
JABGON010000135.1	AUGUSTUS	mRNA	36248	41570	1	+	.	ID=g6805.t1;Parent=g6805
JABGON010000135.1	AUGUSTUS	start_codon	36248	36250	.	+	0	ID=g6805.t1.srt;Parent=g6805.t1
JABGON010000135.1	AUGUSTUS	CDS	36248	36848	1	+	0	ID=g6805.t1.c;Parent=g6805.t1; product="hypothetical protein"; go_process="biological_process|0008150","localization|0051179","establishment of localization|0051234","transport|0006810","transmembrane transport|0055085","biological regulation|0065007";go_function="molecular_function|0003674","transmembrane transporter activity|0022857","transporter activity|0005215";go_component="cellular anatomical entity|0110165","cellular_component|0005575","membrane-bounded organelle|0043227","intracellular organelle|0043229","organelle|0043226","intracellular membrane-bounded organelle|0043231","endoplasmic reticulum|0005783","obsolete intrinsic component of membrane|0031224","membrane|0016021","nucleus|0005634"
JABGON010000135.1	AUGUSTUS	exon	36248	36848	.	+	.	ID=g6805.t1.e1;Parent=g6805.t1
JABGON010000135.1	AUGUSTUS	CDS	36903	37030	1	+	2	ID=g6805.t1.c;Parent=g6805.t1
JABGON010000135.1	AUGUSTUS	exon	36903	37030	.	+	.	ID=g6805.t1.e2;Parent=g6805.t1
JABGON010000135.1	AUGUSTUS	CDS	37088	37121	1	+	0	ID=g6805.t1.c;Parent=g6805.t1
JABGON010000135.1	AUGUSTUS	exon	37088	37121	.	+	.	ID=g6805.t1.e3;Parent=g6805.t1
JABGON010000135.1	AUGUSTUS	CDS	37177	37302	1	+	2	ID=g6805.t1.c;Parent=g6805.t1
JABGON010000135.1	AUGUSTUS	exon	37177	37302	.	+	.	ID=g6805.t1.e4;Parent=g6805.t1
JABGON010000135.1	AUGUSTUS	CDS	37363	37442	1	+	2	ID=g6805.t1.c;Parent=g6805.t1
JABGON010000135.1	AUGUSTUS	exon	37363	37442	.	+	.	ID=g6805.t1.e5;Parent=g6805.t1
JABGON010000135.1	AUGUSTUS	CDS	37495	37563	1	+	0	ID=g6805.t1.c;Parent=g6805.t1
JABGON010000135.1	AUGUSTUS	exon	37495	37563	.	+	.	ID=g6805.t1.e6;Parent=g6805.t1
JABGON010000135.1	AUGUSTUS	CDS	37628	37681	1	+	0	ID=g6805.t1.c;Parent=g6805.t1
JABGON010000135.1	AUGUSTUS	exon	37628	37681	.	+	.	ID=g6805.t1.e7;Parent=g6805.t1
JABGON010000135.1	AUGUSTUS	CDS	37741	38089	1	+	0	ID=g6805.t1.c;Parent=g6805.t1
JABGON010000135.1	AUGUSTUS	exon	37741	38089	.	+	.	ID=g6805.t1.e8;Parent=g6805.t1
JABGON010000135.1	AUGUSTUS	CDS	38143	38744	1	+	2	ID=g6805.t1.c;Parent=g6805.t1
JABGON010000135.1	AUGUSTUS	exon	38143	38744	.	+	.	ID=g6805.t1.e9;Parent=g6805.t1
JABGON010000135.1	AUGUSTUS	CDS	38802	38836	1	+	0	ID=g6805.t1.c;Parent=g6805.t1
JABGON010000135.1	AUGUSTUS	exon	38802	38836	.	+	.	ID=g6805.t1.e10;Parent=g6805.t1
JABGON010000135.1	AUGUSTUS	CDS	38897	39346	1	+	1	ID=g6805.t1.c;Parent=g6805.t1
JABGON010000135.1	AUGUSTUS	exon	38897	39346	.	+	.	ID=g6805.t1.e11;Parent=g6805.t1
JABGON010000135.1	AUGUSTUS	CDS	39405	39474	1	+	1	ID=g6805.t1.c;Parent=g6805.t1
JABGON010000135.1	AUGUSTUS	exon	39405	39474	.	+	.	ID=g6805.t1.e12;Parent=g6805.t1
JABGON010000135.1	AUGUSTUS	CDS	39533	39704	1	+	0	ID=g6805.t1.c;Parent=g6805.t1
JABGON010000135.1	AUGUSTUS	exon	39533	39704	.	+	.	ID=g6805.t1.e13;Parent=g6805.t1
JABGON010000135.1	AUGUSTUS	CDS	39759	39826	1	+	2	ID=g6805.t1.c;Parent=g6805.t1
JABGON010000135.1	AUGUSTUS	exon	39759	39826	.	+	.	ID=g6805.t1.e14;Parent=g6805.t1
JABGON010000135.1	AUGUSTUS	CDS	39884	40098	1	+	0	ID=g6805.t1.c;Parent=g6805.t1
JABGON010000135.1	AUGUSTUS	exon	39884	40098	.	+	.	ID=g6805.t1.e15;Parent=g6805.t1
JABGON010000135.1	AUGUSTUS	CDS	40154	40203	1	+	1	ID=g6805.t1.c;Parent=g6805.t1
JABGON010000135.1	AUGUSTUS	exon	40154	40203	.	+	.	ID=g6805.t1.e16;Parent=g6805.t1
JABGON010000135.1	AUGUSTUS	CDS	40260	40358	1	+	2	ID=g6805.t1.c;Parent=g6805.t1
JABGON010000135.1	AUGUSTUS	exon	40260	40358	.	+	.	ID=g6805.t1.e17;Parent=g6805.t1
JABGON010000135.1	AUGUSTUS	CDS	40416	40679	1	+	2	ID=g6805.t1.c;Parent=g6805.t1
JABGON010000135.1	AUGUSTUS	exon	40416	40679	.	+	.	ID=g6805.t1.e18;Parent=g6805.t1
JABGON010000135.1	AUGUSTUS	CDS	40741	40765	1	+	2	ID=g6805.t1.c;Parent=g6805.t1
JABGON010000135.1	AUGUSTUS	exon	40741	40765	.	+	.	ID=g6805.t1.e19;Parent=g6805.t1
JABGON010000135.1	AUGUSTUS	CDS	40820	40971	1	+	1	ID=g6805.t1.c;Parent=g6805.t1
JABGON010000135.1	AUGUSTUS	exon	40820	40971	.	+	.	ID=g6805.t1.e20;Parent=g6805.t1
JABGON010000135.1	AUGUSTUS	CDS	41034	41257	1	+	2	ID=g6805.t1.c;Parent=g6805.t1
JABGON010000135.1	AUGUSTUS	exon	41034	41257	.	+	.	ID=g6805.t1.e21;Parent=g6805.t1
JABGON010000135.1	AUGUSTUS	CDS	41328	41345	1	+	0	ID=g6805.t1.c;Parent=g6805.t1
JABGON010000135.1	AUGUSTUS	exon	41328	41345	.	+	.	ID=g6805.t1.e22;Parent=g6805.t1
JABGON010000135.1	AUGUSTUS	CDS	41406	41570	1	+	0	ID=g6805.t1.c;Parent=g6805.t1
JABGON010000135.1	AUGUSTUS	exon	41406	41570	.	+	.	ID=g6805.t1.e23;Parent=g6805.t1
JABGON010000135.1	AUGUSTUS	stop_codon	41568	41570	.	+	0	ID=g6805.t1.stp;Parent=g6805.t1
JABGON010000135.1	AUGUSTUS	mRNA	36248	41570	0.91	+	.	ID=g6805.t2;Parent=g6805
JABGON010000135.1	AUGUSTUS	start_codon	36248	36250	.	+	0	ID=g6805.t2.srt;Parent=g6805.t2
JABGON010000135.1	AUGUSTUS	CDS	36248	36475	0.91	+	0	ID=g6805.t2.c;Parent=g6805.t2; product="hypothetical protein"; go_process="biological_process|0008150","localization|0051179","establishment of localization|0051234","transport|0006810","transmembrane transport|0055085","biological regulation|0065007";go_function="molecular_function|0003674","transmembrane transporter activity|0022857","transporter activity|0005215";go_component="cellular anatomical entity|0110165","cellular_component|0005575","membrane-bounded organelle|0043227","intracellular organelle|0043229","organelle|0043226","intracellular membrane-bounded organelle|0043231","endoplasmic reticulum|0005783","obsolete intrinsic component of membrane|0031224","membrane|0016021","nucleus|0005634"
JABGON010000135.1	AUGUSTUS	exon	36248	36475	.	+	.	ID=g6805.t2.e1;Parent=g6805.t2
JABGON010000135.1	AUGUSTUS	CDS	36572	36848	0.91	+	0	ID=g6805.t2.c;Parent=g6805.t2
JABGON010000135.1	AUGUSTUS	exon	36572	36848	.	+	.	ID=g6805.t2.e2;Parent=g6805.t2
JABGON010000135.1	AUGUSTUS	CDS	36903	37030	1	+	2	ID=g6805.t2.c;Parent=g6805.t2
JABGON010000135.1	AUGUSTUS	exon	36903	37030	.	+	.	ID=g6805.t2.e3;Parent=g6805.t2
JABGON010000135.1	AUGUSTUS	CDS	37088	37121	1	+	0	ID=g6805.t2.c;Parent=g6805.t2
JABGON010000135.1	AUGUSTUS	exon	37088	37121	.	+	.	ID=g6805.t2.e4;Parent=g6805.t2
JABGON010000135.1	AUGUSTUS	CDS	37177	37302	1	+	2	ID=g6805.t2.c;Parent=g6805.t2
JABGON010000135.1	AUGUSTUS	exon	37177	37302	.	+	.	ID=g6805.t2.e5;Parent=g6805.t2
JABGON010000135.1	AUGUSTUS	CDS	37363	37442	1	+	2	ID=g6805.t2.c;Parent=g6805.t2
JABGON010000135.1	AUGUSTUS	exon	37363	37442	.	+	.	ID=g6805.t2.e6;Parent=g6805.t2
JABGON010000135.1	AUGUSTUS	CDS	37495	37563	1	+	0	ID=g6805.t2.c;Parent=g6805.t2
JABGON010000135.1	AUGUSTUS	exon	37495	37563	.	+	.	ID=g6805.t2.e7;Parent=g6805.t2
JABGON010000135.1	AUGUSTUS	CDS	37628	37681	1	+	0	ID=g6805.t2.c;Parent=g6805.t2
JABGON010000135.1	AUGUSTUS	exon	37628	37681	.	+	.	ID=g6805.t2.e8;Parent=g6805.t2
JABGON010000135.1	AUGUSTUS	CDS	37741	38089	1	+	0	ID=g6805.t2.c;Parent=g6805.t2
JABGON010000135.1	AUGUSTUS	exon	37741	38089	.	+	.	ID=g6805.t2.e9;Parent=g6805.t2
JABGON010000135.1	AUGUSTUS	CDS	38143	38744	1	+	2	ID=g6805.t2.c;Parent=g6805.t2
JABGON010000135.1	AUGUSTUS	exon	38143	38744	.	+	.	ID=g6805.t2.e10;Parent=g6805.t2
JABGON010000135.1	AUGUSTUS	CDS	38802	38836	1	+	0	ID=g6805.t2.c;Parent=g6805.t2
JABGON010000135.1	AUGUSTUS	exon	38802	38836	.	+	.	ID=g6805.t2.e11;Parent=g6805.t2
JABGON010000135.1	AUGUSTUS	CDS	38897	39346	1	+	1	ID=g6805.t2.c;Parent=g6805.t2
JABGON010000135.1	AUGUSTUS	exon	38897	39346	.	+	.	ID=g6805.t2.e12;Parent=g6805.t2
JABGON010000135.1	AUGUSTUS	CDS	39405	39474	1	+	1	ID=g6805.t2.c;Parent=g6805.t2
JABGON010000135.1	AUGUSTUS	exon	39405	39474	.	+	.	ID=g6805.t2.e13;Parent=g6805.t2
JABGON010000135.1	AUGUSTUS	CDS	39533	39704	1	+	0	ID=g6805.t2.c;Parent=g6805.t2
JABGON010000135.1	AUGUSTUS	exon	39533	39704	.	+	.	ID=g6805.t2.e14;Parent=g6805.t2
JABGON010000135.1	AUGUSTUS	CDS	39759	39826	1	+	2	ID=g6805.t2.c;Parent=g6805.t2
JABGON010000135.1	AUGUSTUS	exon	39759	39826	.	+	.	ID=g6805.t2.e15;Parent=g6805.t2
JABGON010000135.1	AUGUSTUS	CDS	39884	40098	1	+	0	ID=g6805.t2.c;Parent=g6805.t2
JABGON010000135.1	AUGUSTUS	exon	39884	40098	.	+	.	ID=g6805.t2.e16;Parent=g6805.t2
JABGON010000135.1	AUGUSTUS	CDS	40154	40203	1	+	1	ID=g6805.t2.c;Parent=g6805.t2
JABGON010000135.1	AUGUSTUS	exon	40154	40203	.	+	.	ID=g6805.t2.e17;Parent=g6805.t2
JABGON010000135.1	AUGUSTUS	CDS	40260	40358	1	+	2	ID=g6805.t2.c;Parent=g6805.t2
JABGON010000135.1	AUGUSTUS	exon	40260	40358	.	+	.	ID=g6805.t2.e18;Parent=g6805.t2
JABGON010000135.1	AUGUSTUS	CDS	40416	40679	1	+	2	ID=g6805.t2.c;Parent=g6805.t2
JABGON010000135.1	AUGUSTUS	exon	40416	40679	.	+	.	ID=g6805.t2.e19;Parent=g6805.t2
JABGON010000135.1	AUGUSTUS	CDS	40741	40765	1	+	2	ID=g6805.t2.c;Parent=g6805.t2
JABGON010000135.1	AUGUSTUS	exon	40741	40765	.	+	.	ID=g6805.t2.e20;Parent=g6805.t2
JABGON010000135.1	AUGUSTUS	CDS	40820	40971	1	+	1	ID=g6805.t2.c;Parent=g6805.t2
JABGON010000135.1	AUGUSTUS	exon	40820	40971	.	+	.	ID=g6805.t2.e21;Parent=g6805.t2
JABGON010000135.1	AUGUSTUS	CDS	41034	41257	1	+	2	ID=g6805.t2.c;Parent=g6805.t2
JABGON010000135.1	AUGUSTUS	exon	41034	41257	.	+	.	ID=g6805.t2.e22;Parent=g6805.t2
JABGON010000135.1	AUGUSTUS	CDS	41328	41345	1	+	0	ID=g6805.t2.c;Parent=g6805.t2
JABGON010000135.1	AUGUSTUS	exon	41328	41345	.	+	.	ID=g6805.t2.e23;Parent=g6805.t2
JABGON010000135.1	AUGUSTUS	CDS	41406	41570	1	+	0	ID=g6805.t2.c;Parent=g6805.t2
JABGON010000135.1	AUGUSTUS	exon	41406	41570	.	+	.	ID=g6805.t2.e24;Parent=g6805.t2
JABGON010000135.1	AUGUSTUS	stop_codon	41568	41570	.	+	0	ID=g6805.t2.stp;Parent=g6805.t2
JABGON010000135.1	AUGUSTUS	gene	41657	45232	.	-	.	ID=g6806
JABGON010000135.1	AUGUSTUS	mRNA	41657	45232	1	-	.	ID=g6806.t1;Parent=g6806
JABGON010000135.1	AUGUSTUS	stop_codon	41657	41659	.	-	0	ID=g6806.t1.stp;Parent=g6806.t1
JABGON010000135.1	AUGUSTUS	CDS	41657	41920	1	-	0	ID=g6806.t1.c;Parent=g6806.t1; product="CBF1-interacting co-repressor CIR N-terminal domain-containing protein"; Dbxref=UniProtKB/TrEMBL:A0A0K3CLS5; go_process="biological_process|0008150","cellular process|0009987","metabolic process|0008152","primary metabolic process|0044238","organic substance metabolic process|0071704","cellular metabolic process|0044237","tricarboxylic acid cycle|0006099","small molecule metabolic process|0044281","oxoacid metabolic process|0043436","carboxylic acid metabolic process|0019752","organic acid metabolic process|0006082","nitrogen compound metabolic process|0006807","organonitrogen compound metabolic process|1901564","organic cyclic compound metabolic process|1901360","heterocycle metabolic process|0046483","cellular aromatic compound metabolic process|0006725","cellular nitrogen compound metabolic process|0034641","nucleobase-containing compound metabolic process|0006139","generation of precursor metabolites and energy|0006091","organic substance catabolic process|1901575","catabolic process|0009056","phosphorylation|0016310","phosphorus metabolic process|0006793","phosphate-containing compound metabolic process|0006796","carbohydrate metabolic process|0005975","carbohydrate derivative metabolic process|1901135","ATP metabolic process|0046034","organophosphate metabolic process|0019637","monocarboxylic acid metabolic process|0032787","carbohydrate catabolic process|0016052","nucleobase-containing small molecule metabolic process|0055086","nucleoside phosphate metabolic process|0006753","nucleotide metabolic process|0009117","purine-containing compound metabolic process|0072521","purine nucleotide metabolic process|0006163","nucleoside diphosphate metabolic process|0009132","ribose phosphate metabolic process|0019693","ribonucleotide metabolic process|0009259","purine ribonucleotide metabolic process|0009150","ribonucleoside diphosphate metabolic process|0009185","pyruvate metabolic process|0006090","purine ribonucleoside diphosphate metabolic process|0009179","purine nucleoside diphosphate metabolic process|0009135","ADP metabolic process|0046031","nucleoside diphosphate phosphorylation|0006165","nucleotide phosphorylation|0046939","ATP generation from ADP|0006757","glycolytic process|0006096","developmental process|0032502","cellular developmental process|0048869";go_function="molecular_function|0003674","binding|0005488","organic cyclic compound binding|0097159","heterocyclic compound binding|1901363","ion binding|0043167","cation binding|0043169","catalytic activity|0003824","small molecule binding|0036094","anion binding|0043168","oxidoreductase activity|0016491","obsolete cofactor binding|0048037","sulfur compound binding|1901681","oxidoreductase activity, acting on the aldehyde or oxo group of donors|0016903","obsolete coenzyme binding|0050662","vitamin binding|0019842","protein binding|0005515","metal ion binding|0046872","nucleic acid binding|0003676";go_component="cellular_component|0005575","cellular anatomical entity|0110165","intracellular organelle|0043229","organelle|0043226","membrane-bounded organelle|0043227","intracellular membrane-bounded organelle|0043231","mitochondrion|0005739","protein-containing complex|0032991","catalytic complex|1902494"
JABGON010000135.1	AUGUSTUS	exon	41657	41920	.	-	.	ID=g6806.t1.e1;Parent=g6806.t1
JABGON010000135.1	AUGUSTUS	CDS	41980	42165	1	-	0	ID=g6806.t1.c;Parent=g6806.t1
JABGON010000135.1	AUGUSTUS	exon	41980	42165	.	-	.	ID=g6806.t1.e2;Parent=g6806.t1
JABGON010000135.1	AUGUSTUS	CDS	42224	42413	1	-	1	ID=g6806.t1.c;Parent=g6806.t1
JABGON010000135.1	AUGUSTUS	exon	42224	42413	.	-	.	ID=g6806.t1.e3;Parent=g6806.t1
JABGON010000135.1	AUGUSTUS	CDS	42469	42605	1	-	0	ID=g6806.t1.c;Parent=g6806.t1
JABGON010000135.1	AUGUSTUS	exon	42469	42605	.	-	.	ID=g6806.t1.e4;Parent=g6806.t1
JABGON010000135.1	AUGUSTUS	CDS	42663	42887	1	-	0	ID=g6806.t1.c;Parent=g6806.t1
JABGON010000135.1	AUGUSTUS	exon	42663	42887	.	-	.	ID=g6806.t1.e5;Parent=g6806.t1
JABGON010000135.1	AUGUSTUS	CDS	42948	43106	1	-	0	ID=g6806.t1.c;Parent=g6806.t1
JABGON010000135.1	AUGUSTUS	exon	42948	43106	.	-	.	ID=g6806.t1.e6;Parent=g6806.t1
JABGON010000135.1	AUGUSTUS	CDS	43163	43442	1	-	1	ID=g6806.t1.c;Parent=g6806.t1
JABGON010000135.1	AUGUSTUS	exon	43163	43442	.	-	.	ID=g6806.t1.e7;Parent=g6806.t1
JABGON010000135.1	AUGUSTUS	CDS	43498	43557	1	-	1	ID=g6806.t1.c;Parent=g6806.t1
JABGON010000135.1	AUGUSTUS	exon	43498	43557	.	-	.	ID=g6806.t1.e8;Parent=g6806.t1
JABGON010000135.1	AUGUSTUS	CDS	43612	43643	1	-	0	ID=g6806.t1.c;Parent=g6806.t1
JABGON010000135.1	AUGUSTUS	exon	43612	43643	.	-	.	ID=g6806.t1.e9;Parent=g6806.t1
JABGON010000135.1	AUGUSTUS	CDS	43702	44265	1	-	0	ID=g6806.t1.c;Parent=g6806.t1
JABGON010000135.1	AUGUSTUS	exon	43702	44265	.	-	.	ID=g6806.t1.e10;Parent=g6806.t1
JABGON010000135.1	AUGUSTUS	CDS	44322	44654	1	-	0	ID=g6806.t1.c;Parent=g6806.t1
JABGON010000135.1	AUGUSTUS	exon	44322	44654	.	-	.	ID=g6806.t1.e11;Parent=g6806.t1
JABGON010000135.1	AUGUSTUS	CDS	44762	45232	1	-	0	ID=g6806.t1.c;Parent=g6806.t1
JABGON010000135.1	AUGUSTUS	exon	44762	45232	.	-	.	ID=g6806.t1.e12;Parent=g6806.t1
JABGON010000135.1	AUGUSTUS	start_codon	45230	45232	.	-	0	ID=g6806.t1.srt;Parent=g6806.t1
JABGON010000135.1	AUGUSTUS	gene	45808	47372	.	+	.	ID=g6807
JABGON010000135.1	AUGUSTUS	mRNA	45808	47372	1	+	.	ID=g6807.t1;Parent=g6807
JABGON010000135.1	AUGUSTUS	start_codon	45808	45810	.	+	0	ID=g6807.t1.srt;Parent=g6807.t1
JABGON010000135.1	AUGUSTUS	CDS	45808	45942	1	+	0	ID=g6807.t1.c;Parent=g6807.t1; product="Proteophosphoglycan ppg4"; Dbxref=UniProtKB/TrEMBL:A0A2T0A234; go_process="biological_process|0008150","cellular process|0009987","biological regulation|0065007","regulation of biological process|0050789","cellular component organization|0016043","cellular component organization or biogenesis|0071840","regulation of cellular process|0050794","metabolic process|0008152","localization|0051179","cellular metabolic process|0044237","cellular component assembly|0022607","organic substance metabolic process|0071704","primary metabolic process|0044238","cellular localization|0051641","supramolecular fiber organization|0097435","regulation of cellular component organization|0051128","biosynthetic process|0009058","cellular biosynthetic process|0044249","lipid metabolic process|0006629","organic substance biosynthetic process|1901576","actin filament organization|0007015","organophosphate biosynthetic process|0090407","cellular lipid metabolic process|0044255","phosphate-containing compound metabolic process|0006796","phosphorus metabolic process|0006793","lipid biosynthetic process|0008610","regulation of cellular component biogenesis|0044087","organophosphate metabolic process|0019637","actin filament bundle assembly|0051017","actin filament bundle organization|0061572","phospholipid biosynthetic process|0008654","phospholipid metabolic process|0006644","glycerolipid metabolic process|0046486","glycerolipid biosynthetic process|0045017","phosphatidylinositol biosynthetic process|0006661","glycerophospholipid metabolic process|0006650","glycerophospholipid biosynthetic process|0046474","phosphatidylinositol metabolic process|0046488","regulation of cell projection assembly|0060491","regulation of plasma membrane bounded cell projection assembly|0120032","regulation of plasma membrane bounded cell projection organization|0120035","regulation of cell projection organization|0031344","regulation of ruffle assembly|1900027","establishment of localization|0051234","transport|0006810";go_function="molecular_function|0003674","binding|0005488","protein binding|0005515","ion binding|0043167","anion binding|0043168","lipid binding|0008289","phospholipid binding|0005543","phosphatidylinositol binding|0035091","enzyme binding|0019899","protein-containing complex binding|0044877","cytoskeletal protein binding|0008092","actin binding|0003779","actin filament binding|0051015","phosphatase binding|0019902","identical protein binding|0042802";go_component="cellular_component|0005575","cellular anatomical entity|0110165","membrane|0016020"
JABGON010000135.1	AUGUSTUS	exon	45808	45942	.	+	.	ID=g6807.t1.e1;Parent=g6807.t1
JABGON010000135.1	AUGUSTUS	CDS	45996	46099	1	+	0	ID=g6807.t1.c;Parent=g6807.t1
JABGON010000135.1	AUGUSTUS	exon	45996	46099	.	+	.	ID=g6807.t1.e2;Parent=g6807.t1
JABGON010000135.1	AUGUSTUS	CDS	46314	46476	1	+	1	ID=g6807.t1.c;Parent=g6807.t1
JABGON010000135.1	AUGUSTUS	exon	46314	46476	.	+	.	ID=g6807.t1.e3;Parent=g6807.t1
JABGON010000135.1	AUGUSTUS	CDS	46588	46803	1	+	0	ID=g6807.t1.c;Parent=g6807.t1
JABGON010000135.1	AUGUSTUS	exon	46588	46803	.	+	.	ID=g6807.t1.e4;Parent=g6807.t1
JABGON010000135.1	AUGUSTUS	CDS	46886	46941	1	+	0	ID=g6807.t1.c;Parent=g6807.t1
JABGON010000135.1	AUGUSTUS	exon	46886	46941	.	+	.	ID=g6807.t1.e5;Parent=g6807.t1
JABGON010000135.1	AUGUSTUS	CDS	47044	47068	1	+	1	ID=g6807.t1.c;Parent=g6807.t1
JABGON010000135.1	AUGUSTUS	exon	47044	47068	.	+	.	ID=g6807.t1.e6;Parent=g6807.t1
JABGON010000135.1	AUGUSTUS	CDS	47184	47372	1	+	0	ID=g6807.t1.c;Parent=g6807.t1
JABGON010000135.1	AUGUSTUS	exon	47184	47372	.	+	.	ID=g6807.t1.e7;Parent=g6807.t1
JABGON010000135.1	AUGUSTUS	stop_codon	47370	47372	.	+	0	ID=g6807.t1.stp;Parent=g6807.t1
JABGON010000135.1	AUGUSTUS	gene	51598	52401	.	+	.	ID=g6808
JABGON010000135.1	AUGUSTUS	mRNA	51598	52401	1	+	.	ID=g6808.t1;Parent=g6808
JABGON010000135.1	AUGUSTUS	start_codon	51598	51600	.	+	0	ID=g6808.t1.srt;Parent=g6808.t1
JABGON010000135.1	AUGUSTUS	CDS	51598	51695	1	+	0	ID=g6808.t1.c;Parent=g6808.t1; product="Restriction endonuclease type IV Mrr domain-containing protein"; Dbxref=UniProtKB/TrEMBL:A0A2T0A227; go_process="biological_process|0008150","cellular process|0009987","cellular metabolic process|0044237","organic substance metabolic process|0071704","metabolic process|0008152","nitrogen compound metabolic process|0006807","heterocycle metabolic process|0046483","organic cyclic compound metabolic process|1901360","cellular nitrogen compound metabolic process|0034641","organonitrogen compound metabolic process|1901564","biosynthetic process|0009058","small molecule metabolic process|0044281","cellular biosynthetic process|0044249","organic substance biosynthetic process|1901576","organic cyclic compound biosynthetic process|1901362","heterocycle biosynthetic process|0018130","cellular nitrogen compound biosynthetic process|0044271","organonitrogen compound biosynthetic process|1901566","xenobiotic metabolic process|0017144","small molecule biosynthetic process|0044283","vitamin metabolic process|0006766","water-soluble vitamin metabolic process|0006767","vitamin biosynthetic process|0009110","water-soluble vitamin biosynthetic process|0042364";go_function="molecular_function|0003674","binding|0005488","ion binding|0043167","organic cyclic compound binding|0097159","heterocyclic compound binding|1901363","catalytic activity|0003824","transferase activity|0016740","small molecule binding|0036094","anion binding|0043168","obsolete drug binding|0008144","vitamin binding|0019842","transferase activity, transferring alkyl or aryl (other than methyl) groups|0016765";go_component="cellular_component|0005575","cellular anatomical entity|0110165","protein-containing complex|0032991","organelle|0043226","intracellular organelle|0043229","membrane-bounded organelle|0043227","intracellular membrane-bounded organelle|0043231","nucleus|0005634","cytoplasm|0005737","catalytic complex|1902494","transferase complex|1990234","membrane-enclosed lumen|0031974","organelle lumen|0043233","intracellular organelle lumen|0070013","organelle envelope lumen|0031970","mitochondrial intermembrane space|0005758"
JABGON010000135.1	AUGUSTUS	exon	51598	51695	.	+	.	ID=g6808.t1.e1;Parent=g6808.t1
JABGON010000135.1	AUGUSTUS	CDS	51747	51878	1	+	1	ID=g6808.t1.c;Parent=g6808.t1
JABGON010000135.1	AUGUSTUS	exon	51747	51878	.	+	.	ID=g6808.t1.e2;Parent=g6808.t1
JABGON010000135.1	AUGUSTUS	CDS	51993	52401	1	+	1	ID=g6808.t1.c;Parent=g6808.t1
JABGON010000135.1	AUGUSTUS	exon	51993	52401	.	+	.	ID=g6808.t1.e3;Parent=g6808.t1
JABGON010000135.1	AUGUSTUS	stop_codon	52399	52401	.	+	0	ID=g6808.t1.stp;Parent=g6808.t1
JABGON010000135.1	AUGUSTUS	gene	52735	55622	.	-	.	ID=g6809
JABGON010000135.1	AUGUSTUS	mRNA	54387	55622	0.95	-	.	ID=g6809.t1;Parent=g6809
JABGON010000135.1	AUGUSTUS	stop_codon	54387	54389	.	-	0	ID=g6809.t1.stp;Parent=g6809.t1
JABGON010000135.1	AUGUSTUS	CDS	54387	54395	1	-	0	ID=g6809.t1.c;Parent=g6809.t1; product="hypothetical protein"; go_process="biological_process|0008150";go_component="cellular_component|0005575","cellular anatomical entity|0110165","membrane|0016021","obsolete intrinsic component of membrane|0031224"
JABGON010000135.1	AUGUSTUS	exon	54387	54395	.	-	.	ID=g6809.t1.e1;Parent=g6809.t1
JABGON010000135.1	AUGUSTUS	CDS	54531	54559	1	-	2	ID=g6809.t1.c;Parent=g6809.t1
JABGON010000135.1	AUGUSTUS	exon	54531	54559	.	-	.	ID=g6809.t1.e2;Parent=g6809.t1
JABGON010000135.1	AUGUSTUS	CDS	54670	54705	1	-	2	ID=g6809.t1.c;Parent=g6809.t1
JABGON010000135.1	AUGUSTUS	exon	54670	54705	.	-	.	ID=g6809.t1.e3;Parent=g6809.t1
JABGON010000135.1	AUGUSTUS	CDS	54816	54831	1	-	0	ID=g6809.t1.c;Parent=g6809.t1
JABGON010000135.1	AUGUSTUS	exon	54816	54831	.	-	.	ID=g6809.t1.e4;Parent=g6809.t1
JABGON010000135.1	AUGUSTUS	CDS	54897	54968	1	-	0	ID=g6809.t1.c;Parent=g6809.t1
JABGON010000135.1	AUGUSTUS	exon	54897	54968	.	-	.	ID=g6809.t1.e5;Parent=g6809.t1
JABGON010000135.1	AUGUSTUS	CDS	55127	55161	1	-	2	ID=g6809.t1.c;Parent=g6809.t1
JABGON010000135.1	AUGUSTUS	exon	55127	55161	.	-	.	ID=g6809.t1.e6;Parent=g6809.t1
JABGON010000135.1	AUGUSTUS	CDS	55248	55264	1	-	1	ID=g6809.t1.c;Parent=g6809.t1
JABGON010000135.1	AUGUSTUS	exon	55248	55264	.	-	.	ID=g6809.t1.e7;Parent=g6809.t1
JABGON010000135.1	AUGUSTUS	CDS	55330	55622	0.95	-	0	ID=g6809.t1.c;Parent=g6809.t1
JABGON010000135.1	AUGUSTUS	exon	55330	55622	.	-	.	ID=g6809.t1.e8;Parent=g6809.t1
JABGON010000135.1	AUGUSTUS	start_codon	55620	55622	.	-	0	ID=g6809.t1.srt;Parent=g6809.t1
JABGON010000135.1	gmst	mRNA	52735	55138	.	-	.	ID=g6809.t2;Parent=g6809
JABGON010000135.1	gmst	stop_codon	52735	52737	38.222572	-	0	ID=g6809.t2.stp;Parent=g6809.t2
JABGON010000135.1	gmst	CDS	52735	52743	38.222572	-	0	ID=g6809.t2.c;Parent=g6809.t2; product="hypothetical protein"; go_process="biological_process|0008150";go_component="cellular_component|0005575","cellular anatomical entity|0110165","membrane|0016021","obsolete intrinsic component of membrane|0031224"
JABGON010000135.1	gmst	exon	52735	52743	38.222572	-	0	ID=g6809.t2.e1;Parent=g6809.t2
JABGON010000135.1	gmst	CDS	52879	52907	38.222572	-	2	ID=g6809.t2.c;Parent=g6809.t2
JABGON010000135.1	gmst	exon	52879	52907	38.222572	-	2	ID=g6809.t2.e2;Parent=g6809.t2
JABGON010000135.1	gmst	CDS	53018	53053	38.222572	-	2	ID=g6809.t2.c;Parent=g6809.t2
JABGON010000135.1	gmst	exon	53018	53053	38.222572	-	2	ID=g6809.t2.e3;Parent=g6809.t2
JABGON010000135.1	gmst	CDS	53164	53179	38.222572	-	0	ID=g6809.t2.c;Parent=g6809.t2
JABGON010000135.1	gmst	exon	53164	53179	38.222572	-	0	ID=g6809.t2.e4;Parent=g6809.t2
JABGON010000135.1	gmst	CDS	54897	54968	38.222572	-	0	ID=g6809.t2.c;Parent=g6809.t2
JABGON010000135.1	gmst	exon	54897	54968	38.222572	-	0	ID=g6809.t2.e5;Parent=g6809.t2
JABGON010000135.1	gmst	CDS	55127	55138	38.222572	-	0	ID=g6809.t2.c;Parent=g6809.t2
JABGON010000135.1	gmst	exon	55127	55138	38.222572	-	0	ID=g6809.t2.e6;Parent=g6809.t2
JABGON010000135.1	gmst	start_codon	55136	55138	38.222572	-	0	ID=g6809.t2.srt;Parent=g6809.t2
JABGON010000135.1	AUGUSTUS	gene	60298	63446	.	+	.	ID=g6810
JABGON010000135.1	AUGUSTUS	mRNA	60298	63446	1	+	.	ID=g6810.t1;Parent=g6810
JABGON010000135.1	AUGUSTUS	start_codon	60298	60300	.	+	0	ID=g6810.t1.srt;Parent=g6810.t1
JABGON010000135.1	AUGUSTUS	CDS	60298	60301	1	+	0	ID=g6810.t1.c;Parent=g6810.t1; product="Microtubule associated protein (MAP65/ASE1 family)-domain containing protein"; Dbxref=UniProtKB/TrEMBL:A0A2T0A245; go_process="biological_process|0008150","cellular process|0009987","metabolic process|0008152","cellular metabolic process|0044237","organic substance metabolic process|0071704","primary metabolic process|0044238","small molecule metabolic process|0044281","biosynthetic process|0009058","nitrogen compound metabolic process|0006807","cellular biosynthetic process|0044249","obsolete cofactor metabolic process|0051186","organonitrogen compound metabolic process|1901564","obsolete cofactor biosynthetic process|0051188","organic substance biosynthetic process|1901576","organic cyclic compound metabolic process|1901360","phosphorus metabolic process|0006793","phosphate-containing compound metabolic process|0006796","cellular aromatic compound metabolic process|0006725","heterocycle metabolic process|0046483","cellular nitrogen compound metabolic process|0034641","organophosphate metabolic process|0019637","organonitrogen compound biosynthetic process|1901566","nucleobase-containing compound metabolic process|0006139","organic cyclic compound biosynthetic process|1901362","organophosphate biosynthetic process|0090407","obsolete coenzyme metabolic process|0006732","obsolete coenzyme biosynthetic process|0009108","heterocycle biosynthetic process|0018130","cellular nitrogen compound biosynthetic process|0044271","aromatic compound biosynthetic process|0019438","nucleotide metabolic process|0009117","nucleobase-containing compound biosynthetic process|0034654","nucleoside phosphate metabolic process|0006753","nucleobase-containing small molecule metabolic process|0055086","obsolete oxidoreduction coenzyme metabolic process|0006733","nucleoside phosphate biosynthetic process|1901293","nucleotide biosynthetic process|0009165","pyridine-containing compound metabolic process|0072524","pyridine-containing compound biosynthetic process|0072525","pyridine nucleotide metabolic process|0019362","nicotinamide nucleotide metabolic process|0046496","pyridine nucleotide biosynthetic process|0019363","NAD biosynthetic process|0009435","nicotinamide nucleotide biosynthetic process|0019359";go_function="molecular_function|0003674","binding|0005488","ion binding|0043167","catalytic activity|0003824","organic cyclic compound binding|0097159","heterocyclic compound binding|1901363","small molecule binding|0036094","anion binding|0043168","hydrolase activity|0016787","carbohydrate derivative binding|0097367","nucleotide binding|0000166","nucleoside phosphate binding|1901265","ligase activity|0016874","carbon-nitrogen ligase activity, with glutamine as amido-N-donor|0016884","obsolete drug binding|0008144","ligase activity, forming carbon-nitrogen bonds|0016879","adenyl nucleotide binding|0030554","purine nucleotide binding|0017076","ATP binding|0005524","purine ribonucleoside triphosphate binding|0035639","adenyl ribonucleotide binding|0032559","ribonucleotide binding|0032553","purine ribonucleotide binding|0032555","hydrolase activity, acting on carbon-nitrogen (but not peptide) bonds|0016810","hydrolase activity, acting on carbon-nitrogen (but not peptide) bonds, in linear amides|0016811";go_component="cellular_component|0005575","cellular anatomical entity|0110165","cytoplasm|0005737"; ec_number=6.3.5.1
JABGON010000135.1	AUGUSTUS	exon	60298	60301	.	+	.	ID=g6810.t1.e1;Parent=g6810.t1
JABGON010000135.1	AUGUSTUS	CDS	60406	60483	1	+	2	ID=g6810.t1.c;Parent=g6810.t1
JABGON010000135.1	AUGUSTUS	exon	60406	60483	.	+	.	ID=g6810.t1.e2;Parent=g6810.t1
JABGON010000135.1	AUGUSTUS	CDS	60550	60634	1	+	2	ID=g6810.t1.c;Parent=g6810.t1
JABGON010000135.1	AUGUSTUS	exon	60550	60634	.	+	.	ID=g6810.t1.e3;Parent=g6810.t1
JABGON010000135.1	AUGUSTUS	CDS	60728	60759	1	+	1	ID=g6810.t1.c;Parent=g6810.t1
JABGON010000135.1	AUGUSTUS	exon	60728	60759	.	+	.	ID=g6810.t1.e4;Parent=g6810.t1
JABGON010000135.1	AUGUSTUS	CDS	60817	60901	1	+	2	ID=g6810.t1.c;Parent=g6810.t1
JABGON010000135.1	AUGUSTUS	exon	60817	60901	.	+	.	ID=g6810.t1.e5;Parent=g6810.t1
JABGON010000135.1	AUGUSTUS	CDS	60957	61241	1	+	1	ID=g6810.t1.c;Parent=g6810.t1
JABGON010000135.1	AUGUSTUS	exon	60957	61241	.	+	.	ID=g6810.t1.e6;Parent=g6810.t1
JABGON010000135.1	AUGUSTUS	CDS	61302	61419	1	+	1	ID=g6810.t1.c;Parent=g6810.t1
JABGON010000135.1	AUGUSTUS	exon	61302	61419	.	+	.	ID=g6810.t1.e7;Parent=g6810.t1
JABGON010000135.1	AUGUSTUS	CDS	61477	61817	1	+	0	ID=g6810.t1.c;Parent=g6810.t1
JABGON010000135.1	AUGUSTUS	exon	61477	61817	.	+	.	ID=g6810.t1.e8;Parent=g6810.t1
JABGON010000135.1	AUGUSTUS	CDS	61871	62022	1	+	1	ID=g6810.t1.c;Parent=g6810.t1
JABGON010000135.1	AUGUSTUS	exon	61871	62022	.	+	.	ID=g6810.t1.e9;Parent=g6810.t1
JABGON010000135.1	AUGUSTUS	CDS	62077	62254	1	+	2	ID=g6810.t1.c;Parent=g6810.t1
JABGON010000135.1	AUGUSTUS	exon	62077	62254	.	+	.	ID=g6810.t1.e10;Parent=g6810.t1
JABGON010000135.1	AUGUSTUS	CDS	62312	62554	1	+	1	ID=g6810.t1.c;Parent=g6810.t1
JABGON010000135.1	AUGUSTUS	exon	62312	62554	.	+	.	ID=g6810.t1.e11;Parent=g6810.t1
JABGON010000135.1	AUGUSTUS	CDS	62609	62740	1	+	1	ID=g6810.t1.c;Parent=g6810.t1
JABGON010000135.1	AUGUSTUS	exon	62609	62740	.	+	.	ID=g6810.t1.e12;Parent=g6810.t1
JABGON010000135.1	AUGUSTUS	CDS	62799	63041	1	+	1	ID=g6810.t1.c;Parent=g6810.t1
JABGON010000135.1	AUGUSTUS	exon	62799	63041	.	+	.	ID=g6810.t1.e13;Parent=g6810.t1
JABGON010000135.1	AUGUSTUS	CDS	63098	63150	1	+	1	ID=g6810.t1.c;Parent=g6810.t1
JABGON010000135.1	AUGUSTUS	exon	63098	63150	.	+	.	ID=g6810.t1.e14;Parent=g6810.t1
JABGON010000135.1	AUGUSTUS	CDS	63211	63287	1	+	2	ID=g6810.t1.c;Parent=g6810.t1
JABGON010000135.1	AUGUSTUS	exon	63211	63287	.	+	.	ID=g6810.t1.e15;Parent=g6810.t1
JABGON010000135.1	AUGUSTUS	CDS	63378	63446	1	+	0	ID=g6810.t1.c;Parent=g6810.t1
JABGON010000135.1	AUGUSTUS	exon	63378	63446	.	+	.	ID=g6810.t1.e16;Parent=g6810.t1
JABGON010000135.1	AUGUSTUS	stop_codon	63444	63446	.	+	0	ID=g6810.t1.stp;Parent=g6810.t1
JABGON010000135.1	AUGUSTUS	gene	63676	67117	.	-	.	ID=g6811
JABGON010000135.1	AUGUSTUS	mRNA	63676	67117	1	-	.	ID=g6811.t1;Parent=g6811
JABGON010000135.1	AUGUSTUS	stop_codon	63676	63678	.	-	0	ID=g6811.t1.stp;Parent=g6811.t1
JABGON010000135.1	AUGUSTUS	CDS	63676	64607	1	-	2	ID=g6811.t1.c;Parent=g6811.t1; product="Endopeptidase S2P"; Dbxref=UniProtKB/TrEMBL:A0A2T0A263; go_process="biological_process|0008150","regulation of biological process|0050789","biological regulation|0065007","regulation of cellular process|0050794","cellular process|0009987","positive regulation of biological process|0048518","positive regulation of cellular process|0048522","cellular component organization or biogenesis|0071840","cellular component organization|0016043","chromatin remodeling|0006338","cellular component assembly|0022607","chromatin organization|0006325","regulation of cell cycle|0051726","heterochromatin organization|0070828","heterochromatin formation|0031507","chromatin organization|0031497","regulation of mitotic cell cycle|0007346","chromatin organization|0006333","regulation of cell cycle process|0010564","positive regulation of cell cycle|0045787","regulation of cell cycle phase transition|1901987","regulation of mitotic cell cycle phase transition|1901990","positive regulation of cell cycle process|0090068","positive regulation of mitotic cell cycle phase transition|1901992","regulation of cell cycle G2/M phase transition|1902749","positive regulation of mitotic cell cycle|0045931","positive regulation of cell cycle phase transition|1901989","regulation of G2/M transition of mitotic cell cycle|0010389","establishment or maintenance of cell polarity|0007163","establishment of cell polarity|0030010","positive regulation of G2/M transition of mitotic cell cycle|0010971","positive regulation of cell cycle G2/M phase transition|1902751","regulation of localization|0032879","regulation of protein localization|0032880","cell wall organization or biogenesis|0071554","cell wall organization|0071555","external encapsulating structure organization|0045229","regulation of metabolic process|0019222","regulation of cellular metabolic process|0031323","developmental process|0032502","regulation of macromolecule metabolic process|0060255","regulation of primary metabolic process|0080090","regulation of nitrogen compound metabolic process|0051171","regulation of gene expression|0010468","negative regulation of biological process|0048519","cellular developmental process|0048869","signal transduction|0007165","cell differentiation|0030154","regulation of cellular biosynthetic process|0031326","negative regulation of metabolic process|0009892","regulation of biosynthetic process|0009889","reproductive process|0022414","negative regulation of cellular process|0048523","anatomical structure development|0048856","regulation of cellular macromolecule biosynthetic process|2000112","developmental process involved in reproduction|0003006","regulation of macromolecule biosynthetic process|0010556","negative regulation of macromolecule metabolic process|0010605","regulation of nucleic acid-templated transcription|1903506","regulation of DNA-templated transcription|0006355","regulation of RNA biosynthetic process|2001141","negative regulation of cellular metabolic process|0031324","regulation of nucleobase-containing compound metabolic process|0019219","negative regulation of gene expression|0010629","negative regulation of nitrogen compound metabolic process|0051172","regulation of RNA metabolic process|0051252","negative regulation of nucleobase-containing compound metabolic process|0045934","localization|0051179","response to stimulus|0050896","negative regulation of RNA metabolic process|0051253","negative regulation of cellular biosynthetic process|0031327","cellular localization|0051641","negative regulation of biosynthetic process|0009890","establishment of localization|0051234","negative regulation of nucleic acid-templated transcription|1903507","cellular response to stimulus|0051716","negative regulation of DNA-templated transcription|0045892","negative regulation of RNA biosynthetic process|1902679","anatomical structure formation involved in morphogenesis|0048646","negative regulation of cellular macromolecule biosynthetic process|2000113","transport|0006810","negative regulation of macromolecule biosynthetic process|0010558","cell development|0048468","response to chemical|0042221","sporulation|0043934","sporulation resulting in formation of a cellular spore|0030435","organic substance transport|0071702";go_function="molecular_function|0003674","molecular function regulator activity|0098772","enzyme regulator activity|0030234","protein phosphatase regulator activity|0019888","phosphatase regulator activity|0019208","enzyme inhibitor activity|0004857","phosphatase inhibitor activity|0019212","protein phosphatase inhibitor activity|0004864","binding|0005488";go_component="cellular anatomical entity|0110165","cellular_component|0005575","cytoplasm|0005737","cell septum|0030428","intracellular organelle|0043229","organelle|0043226","membrane-bounded organelle|0043227","intracellular membrane-bounded organelle|0043231"
JABGON010000135.1	AUGUSTUS	exon	63676	64607	.	-	.	ID=g6811.t1.e1;Parent=g6811.t1
JABGON010000135.1	AUGUSTUS	CDS	64666	65961	1	-	2	ID=g6811.t1.c;Parent=g6811.t1
JABGON010000135.1	AUGUSTUS	exon	64666	65961	.	-	.	ID=g6811.t1.e2;Parent=g6811.t1
JABGON010000135.1	AUGUSTUS	CDS	66018	66729	1	-	0	ID=g6811.t1.c;Parent=g6811.t1
JABGON010000135.1	AUGUSTUS	exon	66018	66729	.	-	.	ID=g6811.t1.e3;Parent=g6811.t1
JABGON010000135.1	AUGUSTUS	CDS	66791	67117	1	-	0	ID=g6811.t1.c;Parent=g6811.t1
JABGON010000135.1	AUGUSTUS	exon	66791	67117	.	-	.	ID=g6811.t1.e4;Parent=g6811.t1
JABGON010000135.1	AUGUSTUS	start_codon	67115	67117	.	-	0	ID=g6811.t1.srt;Parent=g6811.t1
JABGON010000135.1	AUGUSTUS	mRNA	63676	67117	0.93	-	.	ID=g6811.t2;Parent=g6811
JABGON010000135.1	AUGUSTUS	stop_codon	63676	63678	.	-	0	ID=g6811.t2.stp;Parent=g6811.t2
JABGON010000135.1	AUGUSTUS	CDS	63676	64607	1	-	2	ID=g6811.t2.c;Parent=g6811.t2; product="Endopeptidase S2P"; Dbxref=UniProtKB/TrEMBL:A0A2T0A263; go_process="biological_process|0008150","regulation of biological process|0050789","biological regulation|0065007","regulation of cellular process|0050794","cellular process|0009987","positive regulation of biological process|0048518","positive regulation of cellular process|0048522","cellular component organization or biogenesis|0071840","cellular component organization|0016043","chromatin remodeling|0006338","cellular component assembly|0022607","chromatin organization|0006325","regulation of cell cycle|0051726","heterochromatin organization|0070828","heterochromatin formation|0031507","chromatin organization|0031497","regulation of mitotic cell cycle|0007346","chromatin organization|0006333","regulation of cell cycle process|0010564","positive regulation of cell cycle|0045787","regulation of cell cycle phase transition|1901987","regulation of mitotic cell cycle phase transition|1901990","positive regulation of cell cycle process|0090068","positive regulation of mitotic cell cycle phase transition|1901992","regulation of cell cycle G2/M phase transition|1902749","positive regulation of mitotic cell cycle|0045931","positive regulation of cell cycle phase transition|1901989","regulation of G2/M transition of mitotic cell cycle|0010389","establishment or maintenance of cell polarity|0007163","establishment of cell polarity|0030010","positive regulation of G2/M transition of mitotic cell cycle|0010971","positive regulation of cell cycle G2/M phase transition|1902751","regulation of localization|0032879","regulation of protein localization|0032880","cell wall organization or biogenesis|0071554","cell wall organization|0071555","external encapsulating structure organization|0045229","regulation of metabolic process|0019222","regulation of cellular metabolic process|0031323","developmental process|0032502","regulation of macromolecule metabolic process|0060255","regulation of primary metabolic process|0080090","regulation of nitrogen compound metabolic process|0051171","regulation of gene expression|0010468","negative regulation of biological process|0048519","cellular developmental process|0048869","signal transduction|0007165","cell differentiation|0030154","regulation of cellular biosynthetic process|0031326","negative regulation of metabolic process|0009892","regulation of biosynthetic process|0009889","reproductive process|0022414","negative regulation of cellular process|0048523","anatomical structure development|0048856","regulation of cellular macromolecule biosynthetic process|2000112","developmental process involved in reproduction|0003006","regulation of macromolecule biosynthetic process|0010556","negative regulation of macromolecule metabolic process|0010605","regulation of nucleic acid-templated transcription|1903506","regulation of DNA-templated transcription|0006355","regulation of RNA biosynthetic process|2001141","negative regulation of cellular metabolic process|0031324","regulation of nucleobase-containing compound metabolic process|0019219","negative regulation of gene expression|0010629","negative regulation of nitrogen compound metabolic process|0051172","regulation of RNA metabolic process|0051252","negative regulation of nucleobase-containing compound metabolic process|0045934","localization|0051179","response to stimulus|0050896","negative regulation of RNA metabolic process|0051253","negative regulation of cellular biosynthetic process|0031327","cellular localization|0051641","negative regulation of biosynthetic process|0009890","establishment of localization|0051234","negative regulation of nucleic acid-templated transcription|1903507","cellular response to stimulus|0051716","negative regulation of DNA-templated transcription|0045892","negative regulation of RNA biosynthetic process|1902679","anatomical structure formation involved in morphogenesis|0048646","negative regulation of cellular macromolecule biosynthetic process|2000113","transport|0006810","negative regulation of macromolecule biosynthetic process|0010558","cell development|0048468","response to chemical|0042221","sporulation|0043934","sporulation resulting in formation of a cellular spore|0030435","organic substance transport|0071702";go_function="molecular_function|0003674","molecular function regulator activity|0098772","enzyme regulator activity|0030234","protein phosphatase regulator activity|0019888","phosphatase regulator activity|0019208","enzyme inhibitor activity|0004857","phosphatase inhibitor activity|0019212","protein phosphatase inhibitor activity|0004864","binding|0005488";go_component="cellular anatomical entity|0110165","cellular_component|0005575","cytoplasm|0005737","cell septum|0030428","intracellular organelle|0043229","organelle|0043226","membrane-bounded organelle|0043227","intracellular membrane-bounded organelle|0043231"
JABGON010000135.1	AUGUSTUS	exon	63676	64607	.	-	.	ID=g6811.t2.e1;Parent=g6811.t2
JABGON010000135.1	AUGUSTUS	CDS	64666	65961	1	-	2	ID=g6811.t2.c;Parent=g6811.t2
JABGON010000135.1	AUGUSTUS	exon	64666	65961	.	-	.	ID=g6811.t2.e2;Parent=g6811.t2
JABGON010000135.1	AUGUSTUS	CDS	66018	66329	0.93	-	2	ID=g6811.t2.c;Parent=g6811.t2
JABGON010000135.1	AUGUSTUS	exon	66018	66329	.	-	.	ID=g6811.t2.e3;Parent=g6811.t2
JABGON010000135.1	AUGUSTUS	CDS	66570	66729	1	-	0	ID=g6811.t2.c;Parent=g6811.t2
JABGON010000135.1	AUGUSTUS	exon	66570	66729	.	-	.	ID=g6811.t2.e4;Parent=g6811.t2
JABGON010000135.1	AUGUSTUS	CDS	66791	67117	1	-	0	ID=g6811.t2.c;Parent=g6811.t2
JABGON010000135.1	AUGUSTUS	exon	66791	67117	.	-	.	ID=g6811.t2.e5;Parent=g6811.t2
JABGON010000135.1	AUGUSTUS	start_codon	67115	67117	.	-	0	ID=g6811.t2.srt;Parent=g6811.t2
JABGON010000135.1	AUGUSTUS	gene	67903	69251	.	+	.	ID=g6812
JABGON010000135.1	AUGUSTUS	mRNA	67903	69251	1	+	.	ID=g6812.t1;Parent=g6812
JABGON010000135.1	AUGUSTUS	start_codon	67903	67905	.	+	0	ID=g6812.t1.srt;Parent=g6812.t1
JABGON010000135.1	AUGUSTUS	CDS	67903	68040	1	+	0	ID=g6812.t1.c;Parent=g6812.t1; product="Chromatin modification-related protein"; Dbxref=UniProtKB/TrEMBL:A0A0K3CLT3; go_process="biological_process|0008150","cellular process|0009987","metabolic process|0008152","biological regulation|0065007","cellular metabolic process|0044237","regulation of biological process|0050789","regulation of cellular process|0050794","response to stimulus|0050896","organic substance metabolic process|0071704","primary metabolic process|0044238","nitrogen compound metabolic process|0006807","response to chemical|0042221","cellular response to stimulus|0051716","macromolecule metabolic process|0043170","organic cyclic compound metabolic process|1901360","regulation of metabolic process|0019222","cellular aromatic compound metabolic process|0006725","heterocycle metabolic process|0046483","nucleobase-containing compound metabolic process|0006139","cellular macromolecule metabolic process|0044260","cellular nitrogen compound metabolic process|0034641","regulation of cellular metabolic process|0031323","cellular response to chemical stimulus|0070887","macromolecule modification|0043412","regulation of primary metabolic process|0080090","nucleic acid metabolic process|0090304","regulation of macromolecule metabolic process|0060255","regulation of gene expression|0010468","regulation of nitrogen compound metabolic process|0051171","RNA metabolic process|0016070","regulation of biosynthetic process|0009889","RNA processing|0006396","tRNA metabolic process|0006399","regulation of cellular biosynthetic process|0031326","tRNA processing|0008033","ncRNA metabolic process|0034660","ncRNA processing|0034470","regulation of cellular macromolecule biosynthetic process|2000112","regulation of macromolecule biosynthetic process|0010556","RNA modification|0009451","regulation of protein metabolic process|0051246","regulation of protein metabolic process|0032268","tRNA modification|0006400","response to xenobiotic stimulus|0009410","post-transcriptional regulation of gene expression|0010608","tRNA wobble base modification|0002097","regulation of amide metabolic process|0034248","regulation of translation|0006417","methylation|0032259","tRNA wobble uridine modification|0002098","regulation of translational elongation|0006448","cellular response to xenobiotic stimulus|0071466","macromolecule methylation|0043414","RNA methylation|0001510","tRNA methylation|0030488";go_function="molecular_function|0003674","binding|0005488","organic cyclic compound binding|0097159","heterocyclic compound binding|1901363","nucleic acid binding|0003676","catalytic activity|0003824","RNA binding|0003723","catalytic activity, acting on RNA|0140098","transferase activity|0016740","catalytic activity, acting on a tRNA|0140101","methyltransferase activity|0008168","transferase activity, transferring one-carbon groups|0016741","tRNA binding|0000049","RNA methyltransferase activity|0008173","tRNA methyltransferase activity|0008175";go_component="cellular_component|0005575","cellular anatomical entity|0110165","intracellular organelle|0043229","organelle|0043226","membrane-bounded organelle|0043227","intracellular membrane-bounded organelle|0043231","nucleus|0005634","cytoplasm|0005737","protein-containing complex|0032991","catalytic complex|1902494","transferase complex|1990234","methyltransferase complex|0034708"
JABGON010000135.1	AUGUSTUS	exon	67903	68040	.	+	.	ID=g6812.t1.e1;Parent=g6812.t1
JABGON010000135.1	AUGUSTUS	CDS	68105	68407	1	+	0	ID=g6812.t1.c;Parent=g6812.t1
JABGON010000135.1	AUGUSTUS	exon	68105	68407	.	+	.	ID=g6812.t1.e2;Parent=g6812.t1
JABGON010000135.1	AUGUSTUS	CDS	68464	68532	1	+	0	ID=g6812.t1.c;Parent=g6812.t1
JABGON010000135.1	AUGUSTUS	exon	68464	68532	.	+	.	ID=g6812.t1.e3;Parent=g6812.t1
JABGON010000135.1	AUGUSTUS	CDS	68592	69251	1	+	0	ID=g6812.t1.c;Parent=g6812.t1
JABGON010000135.1	AUGUSTUS	exon	68592	69251	.	+	.	ID=g6812.t1.e4;Parent=g6812.t1
JABGON010000135.1	AUGUSTUS	stop_codon	69249	69251	.	+	0	ID=g6812.t1.stp;Parent=g6812.t1
JABGON010000135.1	AUGUSTUS	gene	69425	72057	.	-	.	ID=g6813
JABGON010000135.1	AUGUSTUS	mRNA	69425	72057	1	-	.	ID=g6813.t1;Parent=g6813
JABGON010000135.1	AUGUSTUS	stop_codon	69425	69427	.	-	0	ID=g6813.t1.stp;Parent=g6813.t1
JABGON010000135.1	AUGUSTUS	CDS	69425	69456	1	-	2	ID=g6813.t1.c;Parent=g6813.t1; product="ferroxidase"; Dbxref=UniProtKB/TrEMBL:A0A2T0A238; go_process="biological_process|0008150","biological regulation|0065007","cellular process|0009987","regulation of biological quality|0065008","localization|0051179","establishment of localization|0051234","homeostatic process|0042592","transport|0006810","chemical homeostasis|0048878","monoatomic ion homeostasis|0050801","cellular homeostasis|0019725","inorganic ion homeostasis|0098771","obsolete metal ion homeostasis|0055065","monoatomic cation homeostasis|0055080","intracellular chemical homeostasis|0055082","intracellular monoatomic ion homeostasis|0006873","obsolete intracellular metal ion homeostasis|0006875","intracellular monoatomic cation homeostasis|0030003","monoatomic ion transport|0006811","obsolete divalent inorganic cation homeostasis|0072507","calcium ion homeostasis|0055074","metal ion transport|0030001","monoatomic cation transport|0006812","intracellular calcium ion homeostasis|0006874","obsolete cellular divalent inorganic cation homeostasis|0072503","monoatomic ion transmembrane transport|0034220","transmembrane transport|0055085","monoatomic cation transmembrane transport|0098655","inorganic ion transmembrane transport|0098660","inorganic cation transmembrane transport|0098662","calcium ion transport|0006816","metal ion transport|0070838","inorganic cation transmembrane transport|0072511","calcium ion transmembrane transport|0070588","regulation of biological process|0050789","regulation of cellular process|0050794","response to stimulus|0050896";go_function="molecular_function|0003674","transporter activity|0005215","transmembrane transporter activity|0022857","monoatomic ion transmembrane transporter activity|0015075","active transmembrane transporter activity|0022804","inorganic molecular entity transmembrane transporter activity|0015318","monoatomic cation transmembrane transporter activity|0008324","inorganic cation transmembrane transporter activity|0022890","metal ion transmembrane transporter activity|0046873","inorganic cation transmembrane transporter activity|0015077","proton transmembrane transporter activity|0015078","secondary active transmembrane transporter activity|0015291","calcium ion transmembrane transporter activity|0015085","active monoatomic ion transmembrane transporter activity|0022853","inorganic cation transmembrane transporter activity|0072509","metal cation:proton antiporter activity|0051139","antiporter activity|0015297","obsolete solute:proton antiporter activity|0015299","obsolete monoatomic cation:proton antiporter activity|0005451","obsolete solute:monoatomic cation antiporter activity|0015298","obsolete cation:cation antiporter activity|0015491","binding|0005488","ion binding|0043167","metal ion binding|0046872","cation binding|0043169";go_component="cellular_component|0005575","cellular anatomical entity|0110165","membrane|0016020","organelle membrane|0031090","membrane|0098805","bounding membrane of organelle|0098588","vacuolar membrane|0005774","organelle|0043226","intracellular organelle|0043229","membrane-bounded organelle|0043227","intracellular membrane-bounded organelle|0043231","obsolete intrinsic component of membrane|0031224","membrane|0016021"
JABGON010000135.1	AUGUSTUS	exon	69425	69456	.	-	.	ID=g6813.t1.e1;Parent=g6813.t1
JABGON010000135.1	AUGUSTUS	CDS	69527	69610	1	-	2	ID=g6813.t1.c;Parent=g6813.t1
JABGON010000135.1	AUGUSTUS	exon	69527	69610	.	-	.	ID=g6813.t1.e2;Parent=g6813.t1
JABGON010000135.1	AUGUSTUS	CDS	69666	69904	1	-	1	ID=g6813.t1.c;Parent=g6813.t1
JABGON010000135.1	AUGUSTUS	exon	69666	69904	.	-	.	ID=g6813.t1.e3;Parent=g6813.t1
JABGON010000135.1	AUGUSTUS	CDS	70041	70117	1	-	0	ID=g6813.t1.c;Parent=g6813.t1
JABGON010000135.1	AUGUSTUS	exon	70041	70117	.	-	.	ID=g6813.t1.e4;Parent=g6813.t1
JABGON010000135.1	AUGUSTUS	CDS	70194	70651	1	-	2	ID=g6813.t1.c;Parent=g6813.t1
JABGON010000135.1	AUGUSTUS	exon	70194	70651	.	-	.	ID=g6813.t1.e5;Parent=g6813.t1
JABGON010000135.1	AUGUSTUS	CDS	70733	70873	1	-	2	ID=g6813.t1.c;Parent=g6813.t1
JABGON010000135.1	AUGUSTUS	exon	70733	70873	.	-	.	ID=g6813.t1.e6;Parent=g6813.t1
JABGON010000135.1	AUGUSTUS	CDS	70940	70995	1	-	1	ID=g6813.t1.c;Parent=g6813.t1
JABGON010000135.1	AUGUSTUS	exon	70940	70995	.	-	.	ID=g6813.t1.e7;Parent=g6813.t1
JABGON010000135.1	AUGUSTUS	CDS	71062	71176	1	-	2	ID=g6813.t1.c;Parent=g6813.t1
JABGON010000135.1	AUGUSTUS	exon	71062	71176	.	-	.	ID=g6813.t1.e8;Parent=g6813.t1
JABGON010000135.1	AUGUSTUS	CDS	71244	71266	1	-	1	ID=g6813.t1.c;Parent=g6813.t1
JABGON010000135.1	AUGUSTUS	exon	71244	71266	.	-	.	ID=g6813.t1.e9;Parent=g6813.t1
JABGON010000135.1	AUGUSTUS	CDS	71333	72057	1	-	0	ID=g6813.t1.c;Parent=g6813.t1
JABGON010000135.1	AUGUSTUS	exon	71333	72057	.	-	.	ID=g6813.t1.e10;Parent=g6813.t1
JABGON010000135.1	AUGUSTUS	start_codon	72055	72057	.	-	0	ID=g6813.t1.srt;Parent=g6813.t1
JABGON010000135.1	AUGUSTUS	gene	72435	73213	.	+	.	ID=g6814
JABGON010000135.1	AUGUSTUS	mRNA	72435	73213	1	+	.	ID=g6814.t1;Parent=g6814
JABGON010000135.1	AUGUSTUS	start_codon	72435	72437	.	+	0	ID=g6814.t1.srt;Parent=g6814.t1
JABGON010000135.1	AUGUSTUS	CDS	72435	72520	1	+	0	ID=g6814.t1.c;Parent=g6814.t1; product="RBR-type E3 ubiquitin transferase"; Dbxref=UniProtKB/TrEMBL:A0A0K3CL32; go_component="cellular anatomical entity|0110165","cellular_component|0005575"
JABGON010000135.1	AUGUSTUS	exon	72435	72520	.	+	.	ID=g6814.t1.e1;Parent=g6814.t1
JABGON010000135.1	AUGUSTUS	CDS	72588	72603	1	+	1	ID=g6814.t1.c;Parent=g6814.t1
JABGON010000135.1	AUGUSTUS	exon	72588	72603	.	+	.	ID=g6814.t1.e2;Parent=g6814.t1
JABGON010000135.1	AUGUSTUS	CDS	72670	72704	1	+	0	ID=g6814.t1.c;Parent=g6814.t1
JABGON010000135.1	AUGUSTUS	exon	72670	72704	.	+	.	ID=g6814.t1.e3;Parent=g6814.t1
JABGON010000135.1	AUGUSTUS	CDS	72768	72826	1	+	1	ID=g6814.t1.c;Parent=g6814.t1
JABGON010000135.1	AUGUSTUS	exon	72768	72826	.	+	.	ID=g6814.t1.e4;Parent=g6814.t1
JABGON010000135.1	AUGUSTUS	CDS	72897	73055	1	+	2	ID=g6814.t1.c;Parent=g6814.t1
JABGON010000135.1	AUGUSTUS	exon	72897	73055	.	+	.	ID=g6814.t1.e5;Parent=g6814.t1
JABGON010000135.1	AUGUSTUS	CDS	73179	73213	1	+	2	ID=g6814.t1.c;Parent=g6814.t1
JABGON010000135.1	AUGUSTUS	exon	73179	73213	.	+	.	ID=g6814.t1.e6;Parent=g6814.t1
JABGON010000135.1	AUGUSTUS	stop_codon	73211	73213	.	+	0	ID=g6814.t1.stp;Parent=g6814.t1
JABGON010000135.1	AUGUSTUS	gene	73350	74945	.	-	.	ID=g6815
JABGON010000135.1	AUGUSTUS	mRNA	73350	74945	1	-	.	ID=g6815.t1;Parent=g6815
JABGON010000135.1	AUGUSTUS	stop_codon	73350	73352	.	-	0	ID=g6815.t1.stp;Parent=g6815.t1
JABGON010000135.1	AUGUSTUS	CDS	73350	74242	1	-	2	ID=g6815.t1.c;Parent=g6815.t1; product="THO complex subunit 1 transcription elongation factor-domain containing protein"; Dbxref=UniProtKB/TrEMBL:A0A0K3CKD5; go_process="biological_process|0008150","cellular process|0009987","biological regulation|0065007","regulation of biological quality|0065008","homeostatic process|0042592","obsolete metal ion homeostasis|0055065","chemical homeostasis|0048878","monoatomic ion homeostasis|0050801","cellular homeostasis|0019725","inorganic ion homeostasis|0098771","monoatomic cation homeostasis|0055080","obsolete intracellular metal ion homeostasis|0006875","obsolete transition metal ion homeostasis|0055076","intracellular chemical homeostasis|0055082","intracellular monoatomic ion homeostasis|0006873","intracellular monoatomic cation homeostasis|0030003","obsolete intracellular transition metal ion homeostasis|0046916","iron ion homeostasis|0055072","intracellular iron ion homeostasis|0006879";go_function="molecular_function|0003674","transporter activity|0005215","transmembrane transporter activity|0022857","monoatomic ion transmembrane transporter activity|0015075","monoatomic cation transmembrane transporter activity|0008324","inorganic cation transmembrane transporter activity|0022890","inorganic molecular entity transmembrane transporter activity|0015318";go_component="cellular_component|0005575","cellular anatomical entity|0110165","membrane|0016020","obsolete intrinsic component of membrane|0031224","membrane|0016021","organelle membrane|0031090","organelle|0043226","intracellular organelle|0043229","membrane-bounded organelle|0043227","intracellular membrane-bounded organelle|0043231"
JABGON010000135.1	AUGUSTUS	exon	73350	74242	.	-	.	ID=g6815.t1.e1;Parent=g6815.t1
JABGON010000135.1	AUGUSTUS	CDS	74301	74363	1	-	2	ID=g6815.t1.c;Parent=g6815.t1
JABGON010000135.1	AUGUSTUS	exon	74301	74363	.	-	.	ID=g6815.t1.e2;Parent=g6815.t1
JABGON010000135.1	AUGUSTUS	CDS	74420	74945	1	-	0	ID=g6815.t1.c;Parent=g6815.t1
JABGON010000135.1	AUGUSTUS	exon	74420	74945	.	-	.	ID=g6815.t1.e3;Parent=g6815.t1
JABGON010000135.1	AUGUSTUS	start_codon	74943	74945	.	-	0	ID=g6815.t1.srt;Parent=g6815.t1
JABGON010000135.1	AUGUSTUS	mRNA	73350	74846	1	-	.	ID=g6815.t2;Parent=g6815
JABGON010000135.1	AUGUSTUS	stop_codon	73350	73352	.	-	0	ID=g6815.t2.stp;Parent=g6815.t2
JABGON010000135.1	AUGUSTUS	CDS	73350	74242	1	-	2	ID=g6815.t2.c;Parent=g6815.t2; product="THO complex subunit 1 transcription elongation factor-domain containing protein"; Dbxref=UniProtKB/TrEMBL:A0A0K3CKD5; go_process="biological_process|0008150","cellular process|0009987","biological regulation|0065007","regulation of biological quality|0065008","homeostatic process|0042592","obsolete metal ion homeostasis|0055065","chemical homeostasis|0048878","monoatomic ion homeostasis|0050801","cellular homeostasis|0019725","inorganic ion homeostasis|0098771","monoatomic cation homeostasis|0055080","obsolete intracellular metal ion homeostasis|0006875","obsolete transition metal ion homeostasis|0055076","intracellular chemical homeostasis|0055082","intracellular monoatomic ion homeostasis|0006873","intracellular monoatomic cation homeostasis|0030003","obsolete intracellular transition metal ion homeostasis|0046916","iron ion homeostasis|0055072","intracellular iron ion homeostasis|0006879";go_function="molecular_function|0003674","transporter activity|0005215","transmembrane transporter activity|0022857","monoatomic ion transmembrane transporter activity|0015075","monoatomic cation transmembrane transporter activity|0008324","inorganic cation transmembrane transporter activity|0022890","inorganic molecular entity transmembrane transporter activity|0015318";go_component="cellular_component|0005575","cellular anatomical entity|0110165","membrane|0016020","obsolete intrinsic component of membrane|0031224","membrane|0016021","organelle membrane|0031090","organelle|0043226","intracellular organelle|0043229","membrane-bounded organelle|0043227","intracellular membrane-bounded organelle|0043231"
JABGON010000135.1	AUGUSTUS	exon	73350	74242	.	-	.	ID=g6815.t2.e1;Parent=g6815.t2
JABGON010000135.1	AUGUSTUS	CDS	74301	74363	1	-	2	ID=g6815.t2.c;Parent=g6815.t2
JABGON010000135.1	AUGUSTUS	exon	74301	74363	.	-	.	ID=g6815.t2.e2;Parent=g6815.t2
JABGON010000135.1	AUGUSTUS	CDS	74420	74846	1	-	0	ID=g6815.t2.c;Parent=g6815.t2
JABGON010000135.1	AUGUSTUS	exon	74420	74846	.	-	.	ID=g6815.t2.e3;Parent=g6815.t2
JABGON010000135.1	AUGUSTUS	start_codon	74844	74846	.	-	0	ID=g6815.t2.srt;Parent=g6815.t2
JABGON010000135.1	AUGUSTUS	gene	75169	77850	.	+	.	ID=g6816
JABGON010000135.1	AUGUSTUS	mRNA	75169	77850	1	+	.	ID=g6816.t1;Parent=g6816
JABGON010000135.1	AUGUSTUS	start_codon	75169	75171	.	+	0	ID=g6816.t1.srt;Parent=g6816.t1
JABGON010000135.1	AUGUSTUS	CDS	75169	75222	1	+	0	ID=g6816.t1.c;Parent=g6816.t1; product="hypothetical protein"; Dbxref=UniProtKB/TrEMBL:A0A2T0A246; go_process="biological_process|0008150","cellular process|0009987","localization|0051179","establishment of localization|0051234","transport|0006810","organic substance transport|0071702","macromolecule localization|0033036","protein localization|0008104","establishment of protein localization|0045184","vesicle-mediated transport|0016192","protein transport|0015031","cellular localization|0051641","amide transport|0042886","nitrogen compound transport|0071705","peptide transport|0015833","secretion|0046903","cellular macromolecule localization|0070727","protein localization|0034613","export from cell|0140352","secretion by cell|0032940","protein-containing complex localization|0031503","protein-containing complex localization|0034629","exocytosis|0006887","cellular component organization or biogenesis|0071840","cellular component organization|0016043","intracellular transport|0046907","intracellular protein transport|0006886","exocytic process|0140029";go_function="molecular_function|0003674","binding|0005488","protein binding|0005515","SNARE binding|0000149";go_component="cellular_component|0005575","cellular anatomical entity|0110165","membrane-bounded organelle|0043227","organelle|0043226","intracellular organelle|0043229","intracellular membrane-bounded organelle|0043231","protein-containing complex|0032991","vesicle tethering complex|0099023","cytoplasm|0005737","exocyst|0000145","cell division site|0032153","nucleus|0005634","cell septum|0030428","membrane|0016020","cell tip|0051286"
JABGON010000135.1	AUGUSTUS	exon	75169	75222	.	+	.	ID=g6816.t1.e1;Parent=g6816.t1
JABGON010000135.1	AUGUSTUS	CDS	75287	75535	1	+	0	ID=g6816.t1.c;Parent=g6816.t1
JABGON010000135.1	AUGUSTUS	exon	75287	75535	.	+	.	ID=g6816.t1.e2;Parent=g6816.t1
JABGON010000135.1	AUGUSTUS	CDS	75637	76368	1	+	0	ID=g6816.t1.c;Parent=g6816.t1
JABGON010000135.1	AUGUSTUS	exon	75637	76368	.	+	.	ID=g6816.t1.e3;Parent=g6816.t1
JABGON010000135.1	AUGUSTUS	CDS	76428	76441	1	+	0	ID=g6816.t1.c;Parent=g6816.t1
JABGON010000135.1	AUGUSTUS	exon	76428	76441	.	+	.	ID=g6816.t1.e4;Parent=g6816.t1
JABGON010000135.1	AUGUSTUS	CDS	76501	77605	1	+	1	ID=g6816.t1.c;Parent=g6816.t1
JABGON010000135.1	AUGUSTUS	exon	76501	77605	.	+	.	ID=g6816.t1.e5;Parent=g6816.t1
JABGON010000135.1	AUGUSTUS	CDS	77665	77850	1	+	0	ID=g6816.t1.c;Parent=g6816.t1
JABGON010000135.1	AUGUSTUS	exon	77665	77850	.	+	.	ID=g6816.t1.e6;Parent=g6816.t1
JABGON010000135.1	AUGUSTUS	stop_codon	77848	77850	.	+	0	ID=g6816.t1.stp;Parent=g6816.t1
JABGON010000135.1	AUGUSTUS	gene	78290	80721	.	+	.	ID=g6817
JABGON010000135.1	AUGUSTUS	mRNA	78290	80721	1	+	.	ID=g6817.t1;Parent=g6817
JABGON010000135.1	AUGUSTUS	start_codon	78290	78292	.	+	0	ID=g6817.t1.srt;Parent=g6817.t1
JABGON010000135.1	AUGUSTUS	CDS	78290	78490	1	+	0	ID=g6817.t1.c;Parent=g6817.t1; product="RRM domain-containing protein"; Dbxref=UniProtKB/TrEMBL:A0A0K3CIC6; go_process="localization|0051179","establishment of localization|0051234","transport|0006810","biological_process|0008150","transmembrane transport|0055085","organic substance transport|0071702","nitrogen compound transport|0071705","peptide transport|0015833","establishment of protein localization|0045184","protein transport|0015031","amide transport|0042886";go_function="molecular_function|0003674","transporter activity|0005215","transmembrane transporter activity|0022857";go_component="cellular_component|0005575","cellular anatomical entity|0110165","obsolete intrinsic component of membrane|0031224","membrane|0016021","obsolete intrinsic component of plasma membrane|0031226","plasma membrane|0005887","membrane|0016020","plasma membrane|0005886","organelle|0043226"
JABGON010000135.1	AUGUSTUS	exon	78290	78490	.	+	.	ID=g6817.t1.e1;Parent=g6817.t1
JABGON010000135.1	AUGUSTUS	CDS	78551	78602	1	+	0	ID=g6817.t1.c;Parent=g6817.t1
JABGON010000135.1	AUGUSTUS	exon	78551	78602	.	+	.	ID=g6817.t1.e2;Parent=g6817.t1
JABGON010000135.1	AUGUSTUS	CDS	78664	78711	1	+	2	ID=g6817.t1.c;Parent=g6817.t1
JABGON010000135.1	AUGUSTUS	exon	78664	78711	.	+	.	ID=g6817.t1.e3;Parent=g6817.t1
JABGON010000135.1	AUGUSTUS	CDS	78777	78809	1	+	2	ID=g6817.t1.c;Parent=g6817.t1
JABGON010000135.1	AUGUSTUS	exon	78777	78809	.	+	.	ID=g6817.t1.e4;Parent=g6817.t1
JABGON010000135.1	AUGUSTUS	CDS	78869	79029	1	+	2	ID=g6817.t1.c;Parent=g6817.t1
JABGON010000135.1	AUGUSTUS	exon	78869	79029	.	+	.	ID=g6817.t1.e5;Parent=g6817.t1
JABGON010000135.1	AUGUSTUS	CDS	79087	79237	1	+	0	ID=g6817.t1.c;Parent=g6817.t1
JABGON010000135.1	AUGUSTUS	exon	79087	79237	.	+	.	ID=g6817.t1.e6;Parent=g6817.t1
JABGON010000135.1	AUGUSTUS	CDS	79298	79403	1	+	2	ID=g6817.t1.c;Parent=g6817.t1
JABGON010000135.1	AUGUSTUS	exon	79298	79403	.	+	.	ID=g6817.t1.e7;Parent=g6817.t1
JABGON010000135.1	AUGUSTUS	CDS	79464	79715	1	+	1	ID=g6817.t1.c;Parent=g6817.t1
JABGON010000135.1	AUGUSTUS	exon	79464	79715	.	+	.	ID=g6817.t1.e8;Parent=g6817.t1
JABGON010000135.1	AUGUSTUS	CDS	79773	79856	1	+	1	ID=g6817.t1.c;Parent=g6817.t1
JABGON010000135.1	AUGUSTUS	exon	79773	79856	.	+	.	ID=g6817.t1.e9;Parent=g6817.t1
JABGON010000135.1	AUGUSTUS	CDS	79916	80071	1	+	1	ID=g6817.t1.c;Parent=g6817.t1
JABGON010000135.1	AUGUSTUS	exon	79916	80071	.	+	.	ID=g6817.t1.e10;Parent=g6817.t1
JABGON010000135.1	AUGUSTUS	CDS	80127	80220	1	+	1	ID=g6817.t1.c;Parent=g6817.t1
JABGON010000135.1	AUGUSTUS	exon	80127	80220	.	+	.	ID=g6817.t1.e11;Parent=g6817.t1
JABGON010000135.1	AUGUSTUS	CDS	80275	80441	1	+	0	ID=g6817.t1.c;Parent=g6817.t1
JABGON010000135.1	AUGUSTUS	exon	80275	80441	.	+	.	ID=g6817.t1.e12;Parent=g6817.t1
JABGON010000135.1	AUGUSTUS	CDS	80499	80721	1	+	1	ID=g6817.t1.c;Parent=g6817.t1
JABGON010000135.1	AUGUSTUS	exon	80499	80721	.	+	.	ID=g6817.t1.e13;Parent=g6817.t1
JABGON010000135.1	AUGUSTUS	stop_codon	80719	80721	.	+	0	ID=g6817.t1.stp;Parent=g6817.t1
JABGON010000135.1	AUGUSTUS	gene	81037	82523	.	+	.	ID=g6818
JABGON010000135.1	AUGUSTUS	mRNA	81037	82523	1	+	.	ID=g6818.t1;Parent=g6818
JABGON010000135.1	AUGUSTUS	start_codon	81037	81039	.	+	0	ID=g6818.t1.srt;Parent=g6818.t1
JABGON010000135.1	AUGUSTUS	CDS	81037	81549	1	+	0	ID=g6818.t1.c;Parent=g6818.t1; product="ATP-dependent DNA helicase"; Dbxref=UniProtKB/TrEMBL:A0A0K3CLT7; go_function="molecular_function|0003674";go_component="cellular_component|0005575"
JABGON010000135.1	AUGUSTUS	exon	81037	81549	.	+	.	ID=g6818.t1.e1;Parent=g6818.t1
JABGON010000135.1	AUGUSTUS	CDS	81619	82059	1	+	0	ID=g6818.t1.c;Parent=g6818.t1
JABGON010000135.1	AUGUSTUS	exon	81619	82059	.	+	.	ID=g6818.t1.e2;Parent=g6818.t1
JABGON010000135.1	AUGUSTUS	CDS	82120	82209	1	+	0	ID=g6818.t1.c;Parent=g6818.t1
JABGON010000135.1	AUGUSTUS	exon	82120	82209	.	+	.	ID=g6818.t1.e3;Parent=g6818.t1
JABGON010000135.1	AUGUSTUS	CDS	82266	82523	1	+	0	ID=g6818.t1.c;Parent=g6818.t1
JABGON010000135.1	AUGUSTUS	exon	82266	82523	.	+	.	ID=g6818.t1.e4;Parent=g6818.t1
JABGON010000135.1	AUGUSTUS	stop_codon	82521	82523	.	+	0	ID=g6818.t1.stp;Parent=g6818.t1
JABGON010000135.1	AUGUSTUS	gene	82806	83732	.	-	.	ID=g6819
JABGON010000135.1	AUGUSTUS	mRNA	82806	83732	1	-	.	ID=g6819.t1;Parent=g6819
JABGON010000135.1	AUGUSTUS	stop_codon	82806	82808	.	-	0	ID=g6819.t1.stp;Parent=g6819.t1
JABGON010000135.1	AUGUSTUS	CDS	82806	82866	1	-	1	ID=g6819.t1.c;Parent=g6819.t1; product="Chromatin modification-related protein EAF6"; Dbxref=UniProtKB/TrEMBL:A0A0K3CQD9; go_process="biological_process|0008150","cellular process|0009987","response to stimulus|0050896","response to stress|0006950","cellular response to stimulus|0051716","metabolic process|0008152","cellular response to stress|0033554","cellular metabolic process|0044237","organic substance metabolic process|0071704","primary metabolic process|0044238","nitrogen compound metabolic process|0006807","organonitrogen compound metabolic process|1901564","macromolecule metabolic process|0043170","protein metabolic process|0019538","cellular macromolecule metabolic process|0044260","cellular response to DNA damage stimulus|0006974","cellular nitrogen compound metabolic process|0034641","protein metabolic process|0044267","organic cyclic compound metabolic process|1901360","cellular aromatic compound metabolic process|0006725","macromolecule modification|0043412","heterocycle metabolic process|0046483","protein modification process|0006464","protein modification process|0036211","nucleic acid metabolic process|0090304","nucleobase-containing compound metabolic process|0006139","DNA metabolic process|0006259","protein modification by small protein conjugation|0032446","protein ubiquitination|0016567","protein modification by small protein conjugation or removal|0070647","DNA repair|0006281","protein polyubiquitination|0000209","protein K63-linked ubiquitination|0070534","postreplication repair|0006301","biological regulation|0065007","regulation of biological process|0050789","regulation of cellular process|0050794","regulation of metabolic process|0019222","positive regulation of biological process|0048518","regulation of cellular metabolic process|0031323","regulation of macromolecule metabolic process|0060255","regulation of primary metabolic process|0080090","positive regulation of cellular process|0048522","regulation of nitrogen compound metabolic process|0051171","regulation of protein metabolic process|0032268","regulation of protein metabolic process|0051246","positive regulation of metabolic process|0009893","positive regulation of cellular metabolic process|0031325","positive regulation of macromolecule metabolic process|0010604","positive regulation of nitrogen compound metabolic process|0051173","positive regulation of protein metabolic process|0051247","positive regulation of protein metabolic process|0032270","regulation of protein modification process|0031399","positive regulation of protein modification process|0031401","regulation of protein modification by small protein conjugation or removal|1903320","regulation of protein ubiquitination|0031396";go_function="molecular_function|0003674","binding|0005488","ion binding|0043167","catalytic activity|0003824","cation binding|0043169","metal ion binding|0046872","protein binding|0005515","transferase activity|0016740","catalytic activity, acting on a protein|0140096","enzyme binding|0019899";go_component="cellular_component|0005575","cellular anatomical entity|0110165","intracellular membrane-bounded organelle|0043231","membrane-bounded organelle|0043227","organelle|0043226","intracellular organelle|0043229","nucleus|0005634","protein-containing complex|0032991","catalytic complex|1902494","transferase complex|1990234","cytoplasm|0005737","cytosol|0005829"; ec_number=2.3.2.23
JABGON010000135.1	AUGUSTUS	exon	82806	82866	.	-	.	ID=g6819.t1.e1;Parent=g6819.t1
JABGON010000135.1	AUGUSTUS	CDS	82969	83048	1	-	0	ID=g6819.t1.c;Parent=g6819.t1
JABGON010000135.1	AUGUSTUS	exon	82969	83048	.	-	.	ID=g6819.t1.e2;Parent=g6819.t1
JABGON010000135.1	AUGUSTUS	CDS	83159	83284	1	-	0	ID=g6819.t1.c;Parent=g6819.t1
JABGON010000135.1	AUGUSTUS	exon	83159	83284	.	-	.	ID=g6819.t1.e3;Parent=g6819.t1
JABGON010000135.1	AUGUSTUS	CDS	83436	83575	1	-	2	ID=g6819.t1.c;Parent=g6819.t1
JABGON010000135.1	AUGUSTUS	exon	83436	83575	.	-	.	ID=g6819.t1.e4;Parent=g6819.t1
JABGON010000135.1	AUGUSTUS	CDS	83723	83732	1	-	0	ID=g6819.t1.c;Parent=g6819.t1
JABGON010000135.1	AUGUSTUS	exon	83723	83732	.	-	.	ID=g6819.t1.e5;Parent=g6819.t1
JABGON010000135.1	AUGUSTUS	start_codon	83730	83732	.	-	0	ID=g6819.t1.srt;Parent=g6819.t1
JABGON010000135.1	AUGUSTUS	gene	84478	87765	.	+	.	ID=g6820
JABGON010000135.1	AUGUSTUS	mRNA	84478	87765	1	+	.	ID=g6820.t1;Parent=g6820
JABGON010000135.1	AUGUSTUS	start_codon	84478	84480	.	+	0	ID=g6820.t1.srt;Parent=g6820.t1
JABGON010000135.1	AUGUSTUS	CDS	84478	85572	1	+	0	ID=g6820.t1.c;Parent=g6820.t1; product="FGENESH: predicted gene_10.100 protein"; Dbxref=UniProtKB/TrEMBL:A0A0K3CL37; go_process="biological_process|0008150","cellular process|0009987","biological regulation|0065007","regulation of biological process|0050789","regulation of cellular process|0050794","signal transduction|0007165","intracellular signal transduction|0035556","regulation of molecular function|0065009","regulation of catalytic activity|0050790","regulation of hydrolase activity|0051336","regulation of GTPase activity|0043087","regulation of response to stimulus|0048583","regulation of signaling|0023051","regulation of cell communication|0010646","positive regulation of catalytic activity|0043085","positive regulation of molecular function|0044093","positive regulation of hydrolase activity|0051345","regulation of signal transduction|0009966","regulation of intracellular signal transduction|1902531","positive regulation of GTPase activity|0043547","small GTPase mediated signal transduction|0007264","regulation of small GTPase mediated signal transduction|0051056","regulation of developmental process|0050793","localization|0051179";go_function="molecular_function|0003674","molecular function regulator activity|0098772","enzyme regulator activity|0030234","enzyme activator activity|0008047","nucleoside-triphosphatase regulator activity|0060589","GTPase regulator activity|0030695","GTPase activator activity|0005096","binding|0005488","protein binding|0005515","ion binding|0043167","enzyme binding|0019899","anion binding|0043168","cation binding|0043169","metal ion binding|0046872","protein domain specific binding|0019904";go_component="cellular anatomical entity|0110165","cellular_component|0005575","organelle|0043226","membrane|0016020","membrane-bounded organelle|0043227","intracellular organelle|0043229","cytoplasm|0005737","cytosol|0005829","intracellular membrane-bounded organelle|0043231"
JABGON010000135.1	AUGUSTUS	exon	84478	85572	.	+	.	ID=g6820.t1.e1;Parent=g6820.t1
JABGON010000135.1	AUGUSTUS	CDS	85651	85704	1	+	0	ID=g6820.t1.c;Parent=g6820.t1
JABGON010000135.1	AUGUSTUS	exon	85651	85704	.	+	.	ID=g6820.t1.e2;Parent=g6820.t1
JABGON010000135.1	AUGUSTUS	CDS	85761	85876	1	+	0	ID=g6820.t1.c;Parent=g6820.t1
JABGON010000135.1	AUGUSTUS	exon	85761	85876	.	+	.	ID=g6820.t1.e3;Parent=g6820.t1
JABGON010000135.1	AUGUSTUS	CDS	85935	86139	1	+	1	ID=g6820.t1.c;Parent=g6820.t1
JABGON010000135.1	AUGUSTUS	exon	85935	86139	.	+	.	ID=g6820.t1.e4;Parent=g6820.t1
JABGON010000135.1	AUGUSTUS	CDS	86197	86505	1	+	0	ID=g6820.t1.c;Parent=g6820.t1
JABGON010000135.1	AUGUSTUS	exon	86197	86505	.	+	.	ID=g6820.t1.e5;Parent=g6820.t1
JABGON010000135.1	AUGUSTUS	CDS	86562	86825	1	+	0	ID=g6820.t1.c;Parent=g6820.t1
JABGON010000135.1	AUGUSTUS	exon	86562	86825	.	+	.	ID=g6820.t1.e6;Parent=g6820.t1
JABGON010000135.1	AUGUSTUS	CDS	86884	87148	1	+	0	ID=g6820.t1.c;Parent=g6820.t1
JABGON010000135.1	AUGUSTUS	exon	86884	87148	.	+	.	ID=g6820.t1.e7;Parent=g6820.t1
JABGON010000135.1	AUGUSTUS	CDS	87228	87368	1	+	2	ID=g6820.t1.c;Parent=g6820.t1
JABGON010000135.1	AUGUSTUS	exon	87228	87368	.	+	.	ID=g6820.t1.e8;Parent=g6820.t1
JABGON010000135.1	AUGUSTUS	CDS	87431	87765	1	+	2	ID=g6820.t1.c;Parent=g6820.t1
JABGON010000135.1	AUGUSTUS	exon	87431	87765	.	+	.	ID=g6820.t1.e9;Parent=g6820.t1
JABGON010000135.1	AUGUSTUS	stop_codon	87763	87765	.	+	0	ID=g6820.t1.stp;Parent=g6820.t1
JABGON010000135.1	AUGUSTUS	gene	88022	89287	.	-	.	ID=g6821
JABGON010000135.1	AUGUSTUS	mRNA	88022	89287	1	-	.	ID=g6821.t1;Parent=g6821
JABGON010000135.1	AUGUSTUS	stop_codon	88022	88024	.	-	0	ID=g6821.t1.stp;Parent=g6821.t1
JABGON010000135.1	AUGUSTUS	CDS	88022	88103	1	-	1	ID=g6821.t1.c;Parent=g6821.t1; product="non-specific serine/threonine protein kinase"; Dbxref=UniProtKB/TrEMBL:A0A0K3CKE0; go_process="biological_process|0008150","cellular process|0009987","obsolete multi-organism process|0051704","obsolete multi-organism cellular process|0044764";go_function="molecular_function|0003674","binding|0005488","catalytic activity|0003824","organic cyclic compound binding|0097159","heterocyclic compound binding|1901363","ion binding|0043167","small molecule binding|0036094","anion binding|0043168","nucleoside phosphate binding|1901265","nucleotide binding|0000166","carbohydrate derivative binding|0097367","obsolete drug binding|0008144","oxidoreductase activity|0016491","purine nucleotide binding|0017076","ribonucleotide binding|0032553","purine ribonucleotide binding|0032555","obsolete cofactor binding|0048037","guanyl ribonucleotide binding|0032561","guanyl nucleotide binding|0019001","obsolete coenzyme binding|0050662","NADP binding|0050661","cyclic nucleotide binding|0030551";go_component="cellular_component|0005575","cellular anatomical entity|0110165"; ec_number=1.1.1.349
JABGON010000135.1	AUGUSTUS	exon	88022	88103	.	-	.	ID=g6821.t1.e1;Parent=g6821.t1
JABGON010000135.1	AUGUSTUS	CDS	88170	88222	1	-	0	ID=g6821.t1.c;Parent=g6821.t1
JABGON010000135.1	AUGUSTUS	exon	88170	88222	.	-	.	ID=g6821.t1.e2;Parent=g6821.t1
JABGON010000135.1	AUGUSTUS	CDS	88286	88304	1	-	1	ID=g6821.t1.c;Parent=g6821.t1
JABGON010000135.1	AUGUSTUS	exon	88286	88304	.	-	.	ID=g6821.t1.e3;Parent=g6821.t1
JABGON010000135.1	AUGUSTUS	CDS	88381	88412	1	-	0	ID=g6821.t1.c;Parent=g6821.t1
JABGON010000135.1	AUGUSTUS	exon	88381	88412	.	-	.	ID=g6821.t1.e4;Parent=g6821.t1
JABGON010000135.1	AUGUSTUS	CDS	88510	88571	1	-	2	ID=g6821.t1.c;Parent=g6821.t1
JABGON010000135.1	AUGUSTUS	exon	88510	88571	.	-	.	ID=g6821.t1.e5;Parent=g6821.t1
JABGON010000135.1	AUGUSTUS	CDS	88635	88807	1	-	1	ID=g6821.t1.c;Parent=g6821.t1
JABGON010000135.1	AUGUSTUS	exon	88635	88807	.	-	.	ID=g6821.t1.e6;Parent=g6821.t1
JABGON010000135.1	AUGUSTUS	CDS	88867	89164	1	-	2	ID=g6821.t1.c;Parent=g6821.t1
JABGON010000135.1	AUGUSTUS	exon	88867	89164	.	-	.	ID=g6821.t1.e7;Parent=g6821.t1
JABGON010000135.1	AUGUSTUS	CDS	89257	89287	1	-	0	ID=g6821.t1.c;Parent=g6821.t1
JABGON010000135.1	AUGUSTUS	exon	89257	89287	.	-	.	ID=g6821.t1.e8;Parent=g6821.t1
JABGON010000135.1	AUGUSTUS	start_codon	89285	89287	.	-	0	ID=g6821.t1.srt;Parent=g6821.t1
JABGON010000135.1	AUGUSTUS	gene	89553	90883	.	+	.	ID=g6822
JABGON010000135.1	AUGUSTUS	mRNA	89553	90883	1	+	.	ID=g6822.t1;Parent=g6822
JABGON010000135.1	AUGUSTUS	start_codon	89553	89555	.	+	0	ID=g6822.t1.srt;Parent=g6822.t1
JABGON010000135.1	AUGUSTUS	CDS	89553	90252	1	+	0	ID=g6822.t1.c;Parent=g6822.t1; product="hypothetical protein"; Dbxref=UniProtKB/TrEMBL:A0A2T0A265; go_function="molecular_function|0003674","transmembrane transporter activity|0022857";go_component="cellular anatomical entity|0110165","cellular_component|0005575"
JABGON010000135.1	AUGUSTUS	exon	89553	90252	.	+	.	ID=g6822.t1.e1;Parent=g6822.t1
JABGON010000135.1	AUGUSTUS	CDS	90316	90520	1	+	2	ID=g6822.t1.c;Parent=g6822.t1
JABGON010000135.1	AUGUSTUS	exon	90316	90520	.	+	.	ID=g6822.t1.e2;Parent=g6822.t1
JABGON010000135.1	AUGUSTUS	CDS	90733	90883	1	+	1	ID=g6822.t1.c;Parent=g6822.t1
JABGON010000135.1	AUGUSTUS	exon	90733	90883	.	+	.	ID=g6822.t1.e3;Parent=g6822.t1
JABGON010000135.1	AUGUSTUS	stop_codon	90881	90883	.	+	0	ID=g6822.t1.stp;Parent=g6822.t1
JABGON010000135.1	AUGUSTUS	gene	91309	92832	.	-	.	ID=g6823
JABGON010000135.1	AUGUSTUS	mRNA	91309	92832	1	-	.	ID=g6823.t1;Parent=g6823
JABGON010000135.1	AUGUSTUS	stop_codon	91309	91311	.	-	0	ID=g6823.t1.stp;Parent=g6823.t1
JABGON010000135.1	AUGUSTUS	CDS	91309	91616	1	-	2	ID=g6823.t1.c;Parent=g6823.t1; product="hypothetical protein"; go_function="molecular_function|0003674","binding|0005488";go_component="cellular_component|0005575"
JABGON010000135.1	AUGUSTUS	exon	91309	91616	.	-	.	ID=g6823.t1.e1;Parent=g6823.t1
JABGON010000135.1	AUGUSTUS	CDS	91694	91883	1	-	0	ID=g6823.t1.c;Parent=g6823.t1
JABGON010000135.1	AUGUSTUS	exon	91694	91883	.	-	.	ID=g6823.t1.e2;Parent=g6823.t1
JABGON010000135.1	AUGUSTUS	CDS	91962	92373	1	-	1	ID=g6823.t1.c;Parent=g6823.t1
JABGON010000135.1	AUGUSTUS	exon	91962	92373	.	-	.	ID=g6823.t1.e3;Parent=g6823.t1
JABGON010000135.1	AUGUSTUS	CDS	92544	92680	1	-	0	ID=g6823.t1.c;Parent=g6823.t1
JABGON010000135.1	AUGUSTUS	exon	92544	92680	.	-	.	ID=g6823.t1.e4;Parent=g6823.t1
JABGON010000135.1	AUGUSTUS	CDS	92746	92832	1	-	0	ID=g6823.t1.c;Parent=g6823.t1
JABGON010000135.1	AUGUSTUS	exon	92746	92832	.	-	.	ID=g6823.t1.e5;Parent=g6823.t1
JABGON010000135.1	AUGUSTUS	start_codon	92830	92832	.	-	0	ID=g6823.t1.srt;Parent=g6823.t1
JABGON010000136.1	AUGUSTUS	gene	2	1918	.	-	.	ID=g6824
JABGON010000136.1	AUGUSTUS	mRNA	2	1918	0.82	-	.	ID=g6824.t1;Parent=g6824
JABGON010000136.1	AUGUSTUS	CDS	2	73	0.83	-	0	ID=g6824.t1.c;Parent=g6824.t1; product="RBR-type E3 ubiquitin transferase"; go_function="molecular_function|0003674";go_component="cellular_component|0005575"; ec_number=2.3.2.31;2.3.2.27
JABGON010000136.1	AUGUSTUS	exon	2	73	.	-	.	ID=g6824.t1.e1;Parent=g6824.t1
JABGON010000136.1	AUGUSTUS	CDS	132	290	1	-	0	ID=g6824.t1.c;Parent=g6824.t1
JABGON010000136.1	AUGUSTUS	exon	132	290	.	-	.	ID=g6824.t1.e2;Parent=g6824.t1
JABGON010000136.1	AUGUSTUS	CDS	347	446	1	-	1	ID=g6824.t1.c;Parent=g6824.t1
JABGON010000136.1	AUGUSTUS	exon	347	446	.	-	.	ID=g6824.t1.e3;Parent=g6824.t1
JABGON010000136.1	AUGUSTUS	CDS	505	739	1	-	2	ID=g6824.t1.c;Parent=g6824.t1
JABGON010000136.1	AUGUSTUS	exon	505	739	.	-	.	ID=g6824.t1.e4;Parent=g6824.t1
JABGON010000136.1	AUGUSTUS	CDS	802	1163	1	-	1	ID=g6824.t1.c;Parent=g6824.t1
JABGON010000136.1	AUGUSTUS	exon	802	1163	.	-	.	ID=g6824.t1.e5;Parent=g6824.t1
JABGON010000136.1	AUGUSTUS	CDS	1227	1918	0.99	-	0	ID=g6824.t1.c;Parent=g6824.t1
JABGON010000136.1	AUGUSTUS	exon	1227	1918	.	-	.	ID=g6824.t1.e6;Parent=g6824.t1
JABGON010000136.1	AUGUSTUS	start_codon	1916	1918	.	-	0	ID=g6824.t1.srt;Parent=g6824.t1
JABGON010000136.1	GeneMark.hmm3	mRNA	12	1918	.	-	.	ID=g6824.t2;Parent=g6824
JABGON010000136.1	GeneMark.hmm3	CDS	12	73	.	-	0	ID=g6824.t2.c;Parent=g6824.t2; product="RBR-type E3 ubiquitin transferase"; go_function="molecular_function|0003674";go_component="cellular_component|0005575"; ec_number=2.3.2.31;2.3.2.27
JABGON010000136.1	GeneMark.hmm3	exon	12	73	.	-	0	ID=g6824.t2.e1;Parent=g6824.t2
JABGON010000136.1	GeneMark.hmm3	mRNA	12	1918	.	-	.	ID=g6824.t2;Parent=g6824
JABGON010000136.1	GeneMark.hmm3	CDS	132	290	.	-	0	ID=g6824.t2.c;Parent=g6824.t2; product="RBR-type E3 ubiquitin transferase"; go_function="molecular_function|0003674";go_component="cellular_component|0005575"; ec_number=2.3.2.31;2.3.2.27
JABGON010000136.1	GeneMark.hmm3	exon	132	290	.	-	0	ID=g6824.t2.e1;Parent=g6824.t2
JABGON010000136.1	GeneMark.hmm3	CDS	347	446	.	-	1	ID=g6824.t2.c;Parent=g6824.t2
JABGON010000136.1	GeneMark.hmm3	exon	347	446	.	-	1	ID=g6824.t2.e2;Parent=g6824.t2
JABGON010000136.1	GeneMark.hmm3	CDS	505	739	.	-	2	ID=g6824.t2.c;Parent=g6824.t2
JABGON010000136.1	GeneMark.hmm3	exon	505	739	.	-	2	ID=g6824.t2.e3;Parent=g6824.t2
JABGON010000136.1	GeneMark.hmm3	CDS	802	1163	.	-	1	ID=g6824.t2.c;Parent=g6824.t2
JABGON010000136.1	GeneMark.hmm3	exon	802	1163	.	-	1	ID=g6824.t2.e4;Parent=g6824.t2
JABGON010000136.1	GeneMark.hmm3	CDS	1227	1918	.	-	0	ID=g6824.t2.c;Parent=g6824.t2
JABGON010000136.1	GeneMark.hmm3	exon	1227	1918	.	-	0	ID=g6824.t2.e5;Parent=g6824.t2
JABGON010000136.1	GeneMark.hmm3	start_codon	1916	1918	.	-	0	ID=g6824.t2.srt;Parent=g6824.t2
JABGON010000136.1	AUGUSTUS	gene	2206	2973	.	-	.	ID=g6825
JABGON010000136.1	AUGUSTUS	mRNA	2206	2973	1	-	.	ID=g6825.t1;Parent=g6825
JABGON010000136.1	AUGUSTUS	stop_codon	2206	2208	.	-	0	ID=g6825.t1.stp;Parent=g6825.t1
JABGON010000136.1	AUGUSTUS	CDS	2206	2379	1	-	0	ID=g6825.t1.c;Parent=g6825.t1; product="homocitrate synthase"; Dbxref=UniProtKB/TrEMBL:A0A2T0A909; go_process="organic substance transport|0071702","peptide transport|0015833","amide transport|0042886","establishment of protein localization|0045184","protein transport|0015031","nitrogen compound transport|0071705","biological_process|0008150","establishment of localization|0051234","transport|0006810","localization|0051179","protein localization|0008104","macromolecule localization|0033036","intracellular protein transport|0006886","mitochondrial transport|0006839","intracellular transport|0046907","cellular localization|0051641","protein localization to mitochondrion|0070585","establishment of protein localization to mitochondrion|0072655","establishment of protein localization to organelle|0072594","protein localization|0034613","cellular macromolecule localization|0070727","protein localization to organelle|0033365","cellular process|0009987","membrane organization|0061024","establishment of protein localization to membrane|0090150","protein insertion into membrane|0051205","cellular component organization or biogenesis|0071840","cellular component organization|0016043","protein localization to membrane|0072657","mitochondrial membrane organization|0007006","organelle organization|0006996","protein insertion into mitochondrial membrane|0051204","establishment of protein localization to mitochondrial membrane|0090151","mitochondrion organization|0007005","inner mitochondrial membrane organization|0007007","protein insertion into mitochondrial inner membrane|0045039","protein transmembrane transport|0071806","transmembrane transport|0055085","intracellular protein transmembrane transport|0065002","mitochondrial transmembrane transport|1990542";go_function="molecular_function|0003674","transporter activity|0005215","transmembrane transporter activity|0022857","protein transporter activity|0140318","macromolecule transmembrane transporter activity|0022884","protein transmembrane transporter activity|0008320","amide transmembrane transporter activity|0042887","peptide transmembrane transporter activity|1904680","binding|0005488","peptide binding|0042277","amide binding|0033218","signal sequence binding|0005048";go_component="cellular_component|0005575","cellular anatomical entity|0110165","obsolete intrinsic component of membrane|0031224","membrane|0016021","membrane protein complex|0098796","protein-containing complex|0032991","mitochondrial protein-containing complex|0098798","membrane|0016020","organelle|0043226","inner mitochondrial membrane protein complex|0098800","membrane-bounded organelle|0043227","intracellular organelle|0043229","intracellular membrane-bounded organelle|0043231","organelle membrane|0031090","mitochondrial membrane|0031966","mitochondrion|0005739"
JABGON010000136.1	AUGUSTUS	exon	2206	2379	.	-	.	ID=g6825.t1.e1;Parent=g6825.t1
JABGON010000136.1	AUGUSTUS	CDS	2455	2660	1	-	2	ID=g6825.t1.c;Parent=g6825.t1
JABGON010000136.1	AUGUSTUS	exon	2455	2660	.	-	.	ID=g6825.t1.e2;Parent=g6825.t1
JABGON010000136.1	AUGUSTUS	CDS	2781	2973	1	-	0	ID=g6825.t1.c;Parent=g6825.t1
JABGON010000136.1	AUGUSTUS	exon	2781	2973	.	-	.	ID=g6825.t1.e3;Parent=g6825.t1
JABGON010000136.1	AUGUSTUS	start_codon	2971	2973	.	-	0	ID=g6825.t1.srt;Parent=g6825.t1
JABGON010000136.1	AUGUSTUS	gene	3737	6501	.	-	.	ID=g6826
JABGON010000136.1	AUGUSTUS	mRNA	3737	6501	1	-	.	ID=g6826.t1;Parent=g6826
JABGON010000136.1	AUGUSTUS	stop_codon	3737	3739	.	-	0	ID=g6826.t1.stp;Parent=g6826.t1
JABGON010000136.1	AUGUSTUS	CDS	3737	3861	1	-	2	ID=g6826.t1.c;Parent=g6826.t1; product="non-specific serine/threonine protein kinase"; go_process="biological_process|0008150","biological regulation|0065007","regulation of biological process|0050789","cellular process|0009987","regulation of cellular process|0050794","regulation of metabolic process|0019222","regulation of macromolecule metabolic process|0060255","regulation of cellular metabolic process|0031323","regulation of primary metabolic process|0080090","regulation of nitrogen compound metabolic process|0051171","regulation of gene expression|0010468","regulation of nucleobase-containing compound metabolic process|0019219","regulation of RNA metabolic process|0051252","signal transduction|0007165","intracellular signal transduction|0035556","cellular component organization|0016043","cellular component organization or biogenesis|0071840","metabolic process|0008152","cellular metabolic process|0044237","organic substance metabolic process|0071704","nitrogen compound metabolic process|0006807","primary metabolic process|0044238","organonitrogen compound metabolic process|1901564","macromolecule metabolic process|0043170","cellular macromolecule metabolic process|0044260","protein metabolic process|0019538","phosphorus metabolic process|0006793","macromolecule modification|0043412","cellular component assembly|0022607","phosphate-containing compound metabolic process|0006796","phosphorylation|0016310","protein metabolic process|0044267","positive regulation of biological process|0048518","protein modification process|0036211","protein modification process|0006464","protein phosphorylation|0006468","developmental process|0032502","protein-containing complex organization|0043933","protein-containing complex assembly|0065003","protein-containing complex assembly|0034622","ribonucleoprotein complex subunit organization|0071826","regulation of mRNA metabolic process|1903311","ribonucleoprotein complex assembly|0022618","regulation of mRNA processing|0050684","spliceosomal complex assembly|0000245","positive regulation of cellular process|0048522","cellular developmental process|0048869","cell differentiation|0030154","positive regulation of metabolic process|0009893","negative regulation of biological process|0048519","positive regulation of macromolecule metabolic process|0010604","peptidyl-amino acid modification|0018193","response to stimulus|0050896","peptidyl-serine phosphorylation|0018105","peptidyl-serine modification|0018209","anatomical structure development|0048856","positive regulation of gene expression|0010628","positive regulation of cellular metabolic process|0031325","response to stress|0006950","regulation of cellular macromolecule biosynthetic process|2000112","regulation of biosynthetic process|0009889","regulation of cellular biosynthetic process|0031326","regulation of macromolecule biosynthetic process|0010556","organelle organization|0006996";go_function="molecular_function|0003674","binding|0005488","heterocyclic compound binding|1901363","organic cyclic compound binding|0097159","catalytic activity|0003824","ion binding|0043167","anion binding|0043168","transferase activity|0016740","small molecule binding|0036094","transferase activity, transferring phosphorus-containing groups|0016772","carbohydrate derivative binding|0097367","nucleoside phosphate binding|1901265","nucleotide binding|0000166","catalytic activity, acting on a protein|0140096","phosphotransferase activity, alcohol group as acceptor|0016773","kinase activity|0016301","purine nucleotide binding|0017076","adenyl nucleotide binding|0030554","purine ribonucleotide binding|0032555","ribonucleotide binding|0032553","protein kinase activity|0004672","obsolete drug binding|0008144","purine ribonucleoside triphosphate binding|0035639","adenyl ribonucleotide binding|0032559","ATP binding|0005524","protein serine/threonine kinase activity|0004674","protein serine/threonine/tyrosine kinase activity|0004712","protein binding|0005515","cation binding|0043169","metal ion binding|0046872","nucleic acid binding|0003676","magnesium ion binding|0000287";go_component="cellular_component|0005575","cellular anatomical entity|0110165","intracellular membrane-bounded organelle|0043231","membrane-bounded organelle|0043227","intracellular organelle|0043229","organelle|0043226","nucleus|0005634","cytoplasm|0005737","cytosol|0005829"; ec_number=2.7.11.1;2.7.12.1
JABGON010000136.1	AUGUSTUS	exon	3737	3861	.	-	.	ID=g6826.t1.e1;Parent=g6826.t1
JABGON010000136.1	AUGUSTUS	CDS	3919	4242	1	-	2	ID=g6826.t1.c;Parent=g6826.t1
JABGON010000136.1	AUGUSTUS	exon	3919	4242	.	-	.	ID=g6826.t1.e2;Parent=g6826.t1
JABGON010000136.1	AUGUSTUS	CDS	4304	4466	1	-	0	ID=g6826.t1.c;Parent=g6826.t1
JABGON010000136.1	AUGUSTUS	exon	4304	4466	.	-	.	ID=g6826.t1.e3;Parent=g6826.t1
JABGON010000136.1	AUGUSTUS	CDS	4525	5719	1	-	1	ID=g6826.t1.c;Parent=g6826.t1
JABGON010000136.1	AUGUSTUS	exon	4525	5719	.	-	.	ID=g6826.t1.e4;Parent=g6826.t1
JABGON010000136.1	AUGUSTUS	CDS	5902	5919	1	-	1	ID=g6826.t1.c;Parent=g6826.t1
JABGON010000136.1	AUGUSTUS	exon	5902	5919	.	-	.	ID=g6826.t1.e5;Parent=g6826.t1
JABGON010000136.1	AUGUSTUS	CDS	6015	6311	1	-	1	ID=g6826.t1.c;Parent=g6826.t1
JABGON010000136.1	AUGUSTUS	exon	6015	6311	.	-	.	ID=g6826.t1.e6;Parent=g6826.t1
JABGON010000136.1	AUGUSTUS	CDS	6464	6501	1	-	0	ID=g6826.t1.c;Parent=g6826.t1
JABGON010000136.1	AUGUSTUS	exon	6464	6501	.	-	.	ID=g6826.t1.e7;Parent=g6826.t1
JABGON010000136.1	AUGUSTUS	start_codon	6499	6501	.	-	0	ID=g6826.t1.srt;Parent=g6826.t1
JABGON010000136.1	AUGUSTUS	gene	7374	9468	.	+	.	ID=g6827
JABGON010000136.1	AUGUSTUS	mRNA	7374	9468	1	+	.	ID=g6827.t1;Parent=g6827
JABGON010000136.1	AUGUSTUS	start_codon	7374	7376	.	+	0	ID=g6827.t1.srt;Parent=g6827.t1
JABGON010000136.1	AUGUSTUS	CDS	7374	7536	1	+	0	ID=g6827.t1.c;Parent=g6827.t1; product="hypothetical protein"; go_function="molecular_function|0003674","binding|0005488";go_component="cellular_component|0005575","cellular anatomical entity|0110165","obsolete intrinsic component of membrane|0031224","membrane|0016021"
JABGON010000136.1	AUGUSTUS	exon	7374	7536	.	+	.	ID=g6827.t1.e1;Parent=g6827.t1
JABGON010000136.1	AUGUSTUS	CDS	7591	7727	1	+	2	ID=g6827.t1.c;Parent=g6827.t1
JABGON010000136.1	AUGUSTUS	exon	7591	7727	.	+	.	ID=g6827.t1.e2;Parent=g6827.t1
JABGON010000136.1	AUGUSTUS	CDS	7785	7856	1	+	0	ID=g6827.t1.c;Parent=g6827.t1
JABGON010000136.1	AUGUSTUS	exon	7785	7856	.	+	.	ID=g6827.t1.e3;Parent=g6827.t1
JABGON010000136.1	AUGUSTUS	CDS	7908	8176	1	+	0	ID=g6827.t1.c;Parent=g6827.t1
JABGON010000136.1	AUGUSTUS	exon	7908	8176	.	+	.	ID=g6827.t1.e4;Parent=g6827.t1
JABGON010000136.1	AUGUSTUS	CDS	8232	9468	1	+	1	ID=g6827.t1.c;Parent=g6827.t1
JABGON010000136.1	AUGUSTUS	exon	8232	9468	.	+	.	ID=g6827.t1.e5;Parent=g6827.t1
JABGON010000136.1	AUGUSTUS	stop_codon	9466	9468	.	+	0	ID=g6827.t1.stp;Parent=g6827.t1
JABGON010000136.1	AUGUSTUS	gene	9537	11815	.	-	.	ID=g6828
JABGON010000136.1	AUGUSTUS	mRNA	9537	11815	1	-	.	ID=g6828.t1;Parent=g6828
JABGON010000136.1	AUGUSTUS	stop_codon	9537	9539	.	-	0	ID=g6828.t1.stp;Parent=g6828.t1
JABGON010000136.1	AUGUSTUS	CDS	9537	9722	1	-	0	ID=g6828.t1.c;Parent=g6828.t1; product="hypothetical protein"; go_process="biological_process|0008150","cellular process|0009987","organic substance metabolic process|0071704","metabolic process|0008152","cellular metabolic process|0044237","primary metabolic process|0044238","macromolecule metabolic process|0043170","nitrogen compound metabolic process|0006807","cellular nitrogen compound metabolic process|0034641","organic cyclic compound metabolic process|1901360","cellular aromatic compound metabolic process|0006725","heterocycle metabolic process|0046483","nucleobase-containing compound metabolic process|0006139","nucleic acid metabolic process|0090304","RNA metabolic process|0016070","ncRNA metabolic process|0034660","RNA processing|0006396","ncRNA processing|0034470","rRNA metabolic process|0016072","rRNA processing|0006364";go_function="molecular_function|0003674","binding|0005488","organic cyclic compound binding|0097159","heterocyclic compound binding|1901363","nucleic acid binding|0003676","RNA binding|0003723";go_component="cellular_component|0005575","intracellular organelle|0043229","cellular anatomical entity|0110165","organelle|0043226","protein-containing complex|0032991","membrane-bounded organelle|0043227","intracellular membrane-bounded organelle|0043231","nucleus|0005634","preribosome|0030684","ribonucleoprotein complex|1990904","small-subunit processome|0032040","intracellular non-membrane-bounded organelle|0043232","non-membrane-bounded organelle|0043228","nucleolus|0005730","nucleoplasm|0005654"
JABGON010000136.1	AUGUSTUS	exon	9537	9722	.	-	.	ID=g6828.t1.e1;Parent=g6828.t1
JABGON010000136.1	AUGUSTUS	CDS	9783	9966	1	-	1	ID=g6828.t1.c;Parent=g6828.t1
JABGON010000136.1	AUGUSTUS	exon	9783	9966	.	-	.	ID=g6828.t1.e2;Parent=g6828.t1
JABGON010000136.1	AUGUSTUS	CDS	10031	10659	1	-	0	ID=g6828.t1.c;Parent=g6828.t1
JABGON010000136.1	AUGUSTUS	exon	10031	10659	.	-	.	ID=g6828.t1.e3;Parent=g6828.t1
JABGON010000136.1	AUGUSTUS	CDS	10715	11021	1	-	1	ID=g6828.t1.c;Parent=g6828.t1
JABGON010000136.1	AUGUSTUS	exon	10715	11021	.	-	.	ID=g6828.t1.e4;Parent=g6828.t1
JABGON010000136.1	AUGUSTUS	CDS	11076	11404	1	-	0	ID=g6828.t1.c;Parent=g6828.t1
JABGON010000136.1	AUGUSTUS	exon	11076	11404	.	-	.	ID=g6828.t1.e5;Parent=g6828.t1
JABGON010000136.1	AUGUSTUS	CDS	11462	11815	1	-	0	ID=g6828.t1.c;Parent=g6828.t1
JABGON010000136.1	AUGUSTUS	exon	11462	11815	.	-	.	ID=g6828.t1.e6;Parent=g6828.t1
JABGON010000136.1	AUGUSTUS	start_codon	11813	11815	.	-	0	ID=g6828.t1.srt;Parent=g6828.t1
JABGON010000136.1	AUGUSTUS	gene	12111	13627	.	-	.	ID=g6829
JABGON010000136.1	AUGUSTUS	mRNA	12111	13627	1	-	.	ID=g6829.t1;Parent=g6829
JABGON010000136.1	AUGUSTUS	stop_codon	12111	12113	.	-	0	ID=g6829.t1.stp;Parent=g6829.t1
JABGON010000136.1	AUGUSTUS	CDS	12111	12188	1	-	0	ID=g6829.t1.c;Parent=g6829.t1; product="hypothetical protein"
JABGON010000136.1	AUGUSTUS	exon	12111	12188	.	-	.	ID=g6829.t1.e1;Parent=g6829.t1
JABGON010000136.1	AUGUSTUS	CDS	12253	12293	1	-	2	ID=g6829.t1.c;Parent=g6829.t1
JABGON010000136.1	AUGUSTUS	exon	12253	12293	.	-	.	ID=g6829.t1.e2;Parent=g6829.t1
JABGON010000136.1	AUGUSTUS	CDS	12366	12449	1	-	2	ID=g6829.t1.c;Parent=g6829.t1
JABGON010000136.1	AUGUSTUS	exon	12366	12449	.	-	.	ID=g6829.t1.e3;Parent=g6829.t1
JABGON010000136.1	AUGUSTUS	CDS	12523	12636	1	-	2	ID=g6829.t1.c;Parent=g6829.t1
JABGON010000136.1	AUGUSTUS	exon	12523	12636	.	-	.	ID=g6829.t1.e4;Parent=g6829.t1
JABGON010000136.1	AUGUSTUS	CDS	12696	13032	1	-	0	ID=g6829.t1.c;Parent=g6829.t1
JABGON010000136.1	AUGUSTUS	exon	12696	13032	.	-	.	ID=g6829.t1.e5;Parent=g6829.t1
JABGON010000136.1	AUGUSTUS	CDS	13094	13627	1	-	0	ID=g6829.t1.c;Parent=g6829.t1
JABGON010000136.1	AUGUSTUS	exon	13094	13627	.	-	.	ID=g6829.t1.e6;Parent=g6829.t1
JABGON010000136.1	AUGUSTUS	start_codon	13625	13627	.	-	0	ID=g6829.t1.srt;Parent=g6829.t1
JABGON010000136.1	AUGUSTUS	gene	13784	15317	.	+	.	ID=g6830
JABGON010000136.1	AUGUSTUS	mRNA	13784	15317	1	+	.	ID=g6830.t1;Parent=g6830
JABGON010000136.1	AUGUSTUS	start_codon	13784	13786	.	+	0	ID=g6830.t1.srt;Parent=g6830.t1
JABGON010000136.1	AUGUSTUS	CDS	13784	14557	1	+	0	ID=g6830.t1.c;Parent=g6830.t1; product="Transport protein particle complex subunit"; Dbxref=UniProtKB/TrEMBL:A0A2T0A929; go_function="molecular_function|0003674"
JABGON010000136.1	AUGUSTUS	exon	13784	14557	.	+	.	ID=g6830.t1.e1;Parent=g6830.t1
JABGON010000136.1	AUGUSTUS	CDS	14618	15080	1	+	0	ID=g6830.t1.c;Parent=g6830.t1
JABGON010000136.1	AUGUSTUS	exon	14618	15080	.	+	.	ID=g6830.t1.e2;Parent=g6830.t1
JABGON010000136.1	AUGUSTUS	CDS	15142	15317	1	+	2	ID=g6830.t1.c;Parent=g6830.t1
JABGON010000136.1	AUGUSTUS	exon	15142	15317	.	+	.	ID=g6830.t1.e3;Parent=g6830.t1
JABGON010000136.1	AUGUSTUS	stop_codon	15315	15317	.	+	0	ID=g6830.t1.stp;Parent=g6830.t1
JABGON010000136.1	AUGUSTUS	gene	15738	17110	.	+	.	ID=g6831
JABGON010000136.1	AUGUSTUS	mRNA	15738	17110	1	+	.	ID=g6831.t1;Parent=g6831
JABGON010000136.1	AUGUSTUS	start_codon	15738	15740	.	+	0	ID=g6831.t1.srt;Parent=g6831.t1
JABGON010000136.1	AUGUSTUS	CDS	15738	15757	1	+	0	ID=g6831.t1.c;Parent=g6831.t1; product="Proteophosphoglycan ppg4"; Dbxref=UniProtKB/TrEMBL:A0A0K3CK08; go_component="cellular_component|0005575","cellular anatomical entity|0110165","membrane|0016021","obsolete intrinsic component of membrane|0031224"
JABGON010000136.1	AUGUSTUS	exon	15738	15757	.	+	.	ID=g6831.t1.e1;Parent=g6831.t1
JABGON010000136.1	AUGUSTUS	CDS	15867	15888	1	+	1	ID=g6831.t1.c;Parent=g6831.t1
JABGON010000136.1	AUGUSTUS	exon	15867	15888	.	+	.	ID=g6831.t1.e2;Parent=g6831.t1
JABGON010000136.1	AUGUSTUS	CDS	16009	16058	1	+	0	ID=g6831.t1.c;Parent=g6831.t1
JABGON010000136.1	AUGUSTUS	exon	16009	16058	.	+	.	ID=g6831.t1.e3;Parent=g6831.t1
JABGON010000136.1	AUGUSTUS	CDS	16132	16209	1	+	1	ID=g6831.t1.c;Parent=g6831.t1
JABGON010000136.1	AUGUSTUS	exon	16132	16209	.	+	.	ID=g6831.t1.e4;Parent=g6831.t1
JABGON010000136.1	AUGUSTUS	CDS	16278	16531	1	+	1	ID=g6831.t1.c;Parent=g6831.t1
JABGON010000136.1	AUGUSTUS	exon	16278	16531	.	+	.	ID=g6831.t1.e5;Parent=g6831.t1
JABGON010000136.1	AUGUSTUS	CDS	16590	16656	1	+	2	ID=g6831.t1.c;Parent=g6831.t1
JABGON010000136.1	AUGUSTUS	exon	16590	16656	.	+	.	ID=g6831.t1.e6;Parent=g6831.t1
JABGON010000136.1	AUGUSTUS	CDS	16734	16965	1	+	1	ID=g6831.t1.c;Parent=g6831.t1
JABGON010000136.1	AUGUSTUS	exon	16734	16965	.	+	.	ID=g6831.t1.e7;Parent=g6831.t1
JABGON010000136.1	AUGUSTUS	CDS	17033	17110	1	+	0	ID=g6831.t1.c;Parent=g6831.t1
JABGON010000136.1	AUGUSTUS	exon	17033	17110	.	+	.	ID=g6831.t1.e8;Parent=g6831.t1
JABGON010000136.1	AUGUSTUS	stop_codon	17108	17110	.	+	0	ID=g6831.t1.stp;Parent=g6831.t1
JABGON010000136.1	AUGUSTUS	gene	17939	18315	.	+	.	ID=g6832
JABGON010000136.1	AUGUSTUS	mRNA	17939	18315	1	+	.	ID=g6832.t1;Parent=g6832
JABGON010000136.1	AUGUSTUS	start_codon	17939	17941	.	+	0	ID=g6832.t1.srt;Parent=g6832.t1
JABGON010000136.1	AUGUSTUS	CDS	17939	18144	1	+	0	ID=g6832.t1.c;Parent=g6832.t1; product="hypothetical protein"; go_function="molecular_function|0003674","binding|0005488"
JABGON010000136.1	AUGUSTUS	exon	17939	18144	.	+	.	ID=g6832.t1.e1;Parent=g6832.t1
JABGON010000136.1	AUGUSTUS	CDS	18219	18315	1	+	1	ID=g6832.t1.c;Parent=g6832.t1
JABGON010000136.1	AUGUSTUS	exon	18219	18315	.	+	.	ID=g6832.t1.e2;Parent=g6832.t1
JABGON010000136.1	AUGUSTUS	stop_codon	18313	18315	.	+	0	ID=g6832.t1.stp;Parent=g6832.t1
JABGON010000136.1	AUGUSTUS	gene	22221	24490	.	+	.	ID=g6833
JABGON010000136.1	AUGUSTUS	mRNA	22221	24490	1	+	.	ID=g6833.t1;Parent=g6833
JABGON010000136.1	AUGUSTUS	start_codon	22221	22223	.	+	0	ID=g6833.t1.srt;Parent=g6833.t1
JABGON010000136.1	AUGUSTUS	CDS	22221	22500	1	+	0	ID=g6833.t1.c;Parent=g6833.t1; product="hypothetical protein"; go_process="biological_process|0008150","cellular process|0009987","biological regulation|0065007","regulation of biological process|0050789","regulation of cellular process|0050794","cellular component organization|0016043","cellular component organization or biogenesis|0071840","regulation of metabolic process|0019222","regulation of cellular metabolic process|0031323","regulation of biosynthetic process|0009889","regulation of cellular biosynthetic process|0031326","regulation of primary metabolic process|0080090","regulation of gene expression|0010468","regulation of macromolecule metabolic process|0060255","regulation of nitrogen compound metabolic process|0051171","regulation of macromolecule biosynthetic process|0010556","regulation of cellular macromolecule biosynthetic process|2000112","regulation of nucleobase-containing compound metabolic process|0019219","regulation of RNA metabolic process|0051252","regulation of nucleic acid-templated transcription|1903506","regulation of RNA biosynthetic process|2001141","regulation of DNA-templated transcription|0006355","regulation of transcription by RNA polymerase II|0006357","chromatin organization|0006325","chromatin remodeling|0006338";go_function="molecular_function|0003674","transcription regulator activity|0140110","transcription coregulator activity|0003712","transcription coactivator activity|0003713","binding|0005488";go_component="cellular_component|0005575","cellular anatomical entity|0110165","intracellular organelle|0043229","membrane-bounded organelle|0043227","organelle|0043226","intracellular membrane-bounded organelle|0043231","nucleus|0005634","protein-containing complex|0032991","catalytic complex|1902494","transferase complex|1990234","peptidase complex|1905368","acetyltransferase complex|1902493","protein acetyltransferase complex|0031248","histone acetyltransferase complex|0000123","SAGA complex|0000124","SAGA-type complex|0070461"
JABGON010000136.1	AUGUSTUS	exon	22221	22500	.	+	.	ID=g6833.t1.e1;Parent=g6833.t1
JABGON010000136.1	AUGUSTUS	CDS	22572	23006	1	+	2	ID=g6833.t1.c;Parent=g6833.t1
JABGON010000136.1	AUGUSTUS	exon	22572	23006	.	+	.	ID=g6833.t1.e2;Parent=g6833.t1
JABGON010000136.1	AUGUSTUS	CDS	23060	23229	1	+	2	ID=g6833.t1.c;Parent=g6833.t1
JABGON010000136.1	AUGUSTUS	exon	23060	23229	.	+	.	ID=g6833.t1.e3;Parent=g6833.t1
JABGON010000136.1	AUGUSTUS	CDS	23285	24490	1	+	0	ID=g6833.t1.c;Parent=g6833.t1
JABGON010000136.1	AUGUSTUS	exon	23285	24490	.	+	.	ID=g6833.t1.e4;Parent=g6833.t1
JABGON010000136.1	AUGUSTUS	stop_codon	24488	24490	.	+	0	ID=g6833.t1.stp;Parent=g6833.t1
JABGON010000136.1	AUGUSTUS	gene	24995	28490	.	-	.	ID=g6834
JABGON010000136.1	AUGUSTUS	mRNA	24995	28490	1	-	.	ID=g6834.t1;Parent=g6834
JABGON010000136.1	AUGUSTUS	stop_codon	24995	24997	.	-	0	ID=g6834.t1.stp;Parent=g6834.t1
JABGON010000136.1	AUGUSTUS	CDS	24995	25495	1	-	0	ID=g6834.t1.c;Parent=g6834.t1; product="hypothetical protein"; Dbxref=UniProtKB/TrEMBL:A0A2T0A918; go_process="biological_process|0008150","biological regulation|0065007","regulation of biological process|0050789","regulation of metabolic process|0019222","regulation of macromolecule metabolic process|0060255","regulation of gene expression|0010468","regulation of cellular process|0050794","post-transcriptional regulation of gene expression|0010608","regulation of cellular metabolic process|0031323","regulation of primary metabolic process|0080090","regulation of nitrogen compound metabolic process|0051171","regulation of biosynthetic process|0009889","regulation of cellular biosynthetic process|0031326","regulation of macromolecule biosynthetic process|0010556","regulation of cellular macromolecule biosynthetic process|2000112","regulation of protein metabolic process|0051246","regulation of protein metabolic process|0032268","regulation of amide metabolic process|0034248","regulation of translation|0006417","negative regulation of biological process|0048519","cellular process|0009987","negative regulation of metabolic process|0009892","metabolic process|0008152","cellular metabolic process|0044237","negative regulation of macromolecule metabolic process|0010605","organic substance metabolic process|0071704","organic cyclic compound metabolic process|1901360","nitrogen compound metabolic process|0006807","cellular aromatic compound metabolic process|0006725","primary metabolic process|0044238","macromolecule metabolic process|0043170","heterocycle metabolic process|0046483","negative regulation of gene expression|0010629","cellular nitrogen compound metabolic process|0034641","nucleic acid metabolic process|0090304","nucleobase-containing compound metabolic process|0006139";go_function="molecular_function|0003674","binding|0005488","heterocyclic compound binding|1901363","organic cyclic compound binding|0097159","nucleic acid binding|0003676","RNA binding|0003723","mRNA binding|0003729","protein binding|0005515";go_component="cellular anatomical entity|0110165","cellular_component|0005575","cytoplasm|0005737","intracellular organelle|0043229","organelle|0043226","intracellular membrane-bounded organelle|0043231","membrane-bounded organelle|0043227"
JABGON010000136.1	AUGUSTUS	exon	24995	25495	.	-	.	ID=g6834.t1.e1;Parent=g6834.t1
JABGON010000136.1	AUGUSTUS	CDS	25558	26868	1	-	0	ID=g6834.t1.c;Parent=g6834.t1
JABGON010000136.1	AUGUSTUS	exon	25558	26868	.	-	.	ID=g6834.t1.e2;Parent=g6834.t1
JABGON010000136.1	AUGUSTUS	CDS	27071	27159	1	-	2	ID=g6834.t1.c;Parent=g6834.t1
JABGON010000136.1	AUGUSTUS	exon	27071	27159	.	-	.	ID=g6834.t1.e3;Parent=g6834.t1
JABGON010000136.1	AUGUSTUS	CDS	27223	27580	1	-	0	ID=g6834.t1.c;Parent=g6834.t1
JABGON010000136.1	AUGUSTUS	exon	27223	27580	.	-	.	ID=g6834.t1.e4;Parent=g6834.t1
JABGON010000136.1	AUGUSTUS	CDS	27912	27980	1	-	0	ID=g6834.t1.c;Parent=g6834.t1
JABGON010000136.1	AUGUSTUS	exon	27912	27980	.	-	.	ID=g6834.t1.e5;Parent=g6834.t1
JABGON010000136.1	AUGUSTUS	CDS	28151	28183	1	-	0	ID=g6834.t1.c;Parent=g6834.t1
JABGON010000136.1	AUGUSTUS	exon	28151	28183	.	-	.	ID=g6834.t1.e6;Parent=g6834.t1
JABGON010000136.1	AUGUSTUS	CDS	28329	28490	1	-	0	ID=g6834.t1.c;Parent=g6834.t1
JABGON010000136.1	AUGUSTUS	exon	28329	28490	.	-	.	ID=g6834.t1.e7;Parent=g6834.t1
JABGON010000136.1	AUGUSTUS	start_codon	28488	28490	.	-	0	ID=g6834.t1.srt;Parent=g6834.t1
JABGON010000136.1	AUGUSTUS	mRNA	24995	28490	1	-	.	ID=g6834.t2;Parent=g6834
JABGON010000136.1	AUGUSTUS	stop_codon	24995	24997	.	-	0	ID=g6834.t2.stp;Parent=g6834.t2
JABGON010000136.1	AUGUSTUS	CDS	24995	25495	1	-	0	ID=g6834.t2.c;Parent=g6834.t2; product="hypothetical protein"; Dbxref=UniProtKB/TrEMBL:A0A2T0A918; go_process="biological_process|0008150","biological regulation|0065007","regulation of biological process|0050789","regulation of metabolic process|0019222","regulation of macromolecule metabolic process|0060255","regulation of gene expression|0010468","regulation of cellular process|0050794","post-transcriptional regulation of gene expression|0010608","regulation of cellular metabolic process|0031323","regulation of primary metabolic process|0080090","regulation of nitrogen compound metabolic process|0051171","regulation of biosynthetic process|0009889","regulation of cellular biosynthetic process|0031326","regulation of macromolecule biosynthetic process|0010556","regulation of cellular macromolecule biosynthetic process|2000112","regulation of protein metabolic process|0051246","regulation of protein metabolic process|0032268","regulation of amide metabolic process|0034248","regulation of translation|0006417","negative regulation of biological process|0048519","cellular process|0009987","negative regulation of metabolic process|0009892","metabolic process|0008152","cellular metabolic process|0044237","negative regulation of macromolecule metabolic process|0010605","organic substance metabolic process|0071704","organic cyclic compound metabolic process|1901360","nitrogen compound metabolic process|0006807","cellular aromatic compound metabolic process|0006725","primary metabolic process|0044238","macromolecule metabolic process|0043170","heterocycle metabolic process|0046483","negative regulation of gene expression|0010629","cellular nitrogen compound metabolic process|0034641","nucleic acid metabolic process|0090304","nucleobase-containing compound metabolic process|0006139";go_function="molecular_function|0003674","binding|0005488","heterocyclic compound binding|1901363","organic cyclic compound binding|0097159","nucleic acid binding|0003676","RNA binding|0003723","mRNA binding|0003729","protein binding|0005515";go_component="cellular anatomical entity|0110165","cellular_component|0005575","cytoplasm|0005737","intracellular organelle|0043229","organelle|0043226","intracellular membrane-bounded organelle|0043231","membrane-bounded organelle|0043227"
JABGON010000136.1	AUGUSTUS	exon	24995	25495	.	-	.	ID=g6834.t2.e1;Parent=g6834.t2
JABGON010000136.1	AUGUSTUS	CDS	25558	26913	1	-	0	ID=g6834.t2.c;Parent=g6834.t2
JABGON010000136.1	AUGUSTUS	exon	25558	26913	.	-	.	ID=g6834.t2.e2;Parent=g6834.t2
JABGON010000136.1	AUGUSTUS	CDS	27071	27159	1	-	2	ID=g6834.t2.c;Parent=g6834.t2
JABGON010000136.1	AUGUSTUS	exon	27071	27159	.	-	.	ID=g6834.t2.e3;Parent=g6834.t2
JABGON010000136.1	AUGUSTUS	CDS	27223	27580	1	-	0	ID=g6834.t2.c;Parent=g6834.t2
JABGON010000136.1	AUGUSTUS	exon	27223	27580	.	-	.	ID=g6834.t2.e4;Parent=g6834.t2
JABGON010000136.1	AUGUSTUS	CDS	27912	27980	1	-	0	ID=g6834.t2.c;Parent=g6834.t2
JABGON010000136.1	AUGUSTUS	exon	27912	27980	.	-	.	ID=g6834.t2.e5;Parent=g6834.t2
JABGON010000136.1	AUGUSTUS	CDS	28151	28183	1	-	0	ID=g6834.t2.c;Parent=g6834.t2
JABGON010000136.1	AUGUSTUS	exon	28151	28183	.	-	.	ID=g6834.t2.e6;Parent=g6834.t2
JABGON010000136.1	AUGUSTUS	CDS	28329	28490	1	-	0	ID=g6834.t2.c;Parent=g6834.t2
JABGON010000136.1	AUGUSTUS	exon	28329	28490	.	-	.	ID=g6834.t2.e7;Parent=g6834.t2
JABGON010000136.1	AUGUSTUS	start_codon	28488	28490	.	-	0	ID=g6834.t2.srt;Parent=g6834.t2
JABGON010000136.1	AUGUSTUS	gene	29004	31691	.	-	.	ID=g6835
JABGON010000136.1	AUGUSTUS	mRNA	29004	31691	1	-	.	ID=g6835.t1;Parent=g6835
JABGON010000136.1	AUGUSTUS	stop_codon	29004	29006	.	-	0	ID=g6835.t1.stp;Parent=g6835.t1
JABGON010000136.1	AUGUSTUS	CDS	29004	30738	1	-	1	ID=g6835.t1.c;Parent=g6835.t1; product="Dihydroorotate dehydrogenase catalytic domain-containing protein"; Dbxref=UniProtKB/TrEMBL:A0A2T0A920; go_process="biological_process|0008150","cellular process|0009987","metabolic process|0008152","cellular metabolic process|0044237","organic substance metabolic process|0071704","primary metabolic process|0044238","nitrogen compound metabolic process|0006807","organonitrogen compound metabolic process|1901564","macromolecule metabolic process|0043170","protein metabolic process|0019538","cellular macromolecule metabolic process|0044260","protein metabolic process|0044267","macromolecule modification|0043412","protein modification process|0036211","protein modification process|0006464","protein modification by small protein conjugation or removal|0070647","protein modification by small protein conjugation|0032446","protein ubiquitination|0016567","biological regulation|0065007","regulation of biological process|0050789","regulation of cellular process|0050794","catabolic process|0009056","cellular catabolic process|0044248","organic substance catabolic process|1901575","proteolysis|0006508","macromolecule catabolic process|0009057","cellular macromolecule catabolic process|0044265","proteolysis involved in protein catabolic process|0051603","modification-dependent protein catabolic process|0019941","modification-dependent macromolecule catabolic process|0043632","ubiquitin-dependent protein catabolic process|0006511","negative regulation of biological process|0048519","negative regulation of cellular process|0048523";go_function="molecular_function|0003674","binding|0005488","ion binding|0043167","metal ion binding|0046872","cation binding|0043169","catalytic activity|0003824","transferase activity|0016740","catalytic activity, acting on a protein|0140096","ubiquitin-like protein transferase activity|0019787","ubiquitin-protein transferase activity|0004842","ubiquitin-like protein ligase activity|0061659","ubiquitin protein ligase activity|0061630","protein binding|0005515","signaling receptor binding|0005102","G protein-coupled receptor binding|0001664","receptor ligand activity|0048018","signaling receptor activator activity|0030546","signaling receptor regulator activity|0030545","molecular function regulator activity|0098772","transition metal ion binding|0046914","hormone activity|0005179","zinc ion binding|0008270";go_component="cellular_component|0005575","cellular anatomical entity|0110165","membrane|0016021","obsolete intrinsic component of membrane|0031224","membrane|0016020","membrane protein complex|0098796","organelle membrane|0031090","protein-containing complex|0032991","mitochondrial protein-containing complex|0098798","inner mitochondrial membrane protein complex|0098800","intracellular membrane-bounded organelle|0043231","membrane-bounded organelle|0043227"
JABGON010000136.1	AUGUSTUS	exon	29004	30738	.	-	.	ID=g6835.t1.e1;Parent=g6835.t1
JABGON010000136.1	AUGUSTUS	CDS	30792	30895	1	-	0	ID=g6835.t1.c;Parent=g6835.t1
JABGON010000136.1	AUGUSTUS	exon	30792	30895	.	-	.	ID=g6835.t1.e2;Parent=g6835.t1
JABGON010000136.1	AUGUSTUS	CDS	30948	31121	1	-	0	ID=g6835.t1.c;Parent=g6835.t1
JABGON010000136.1	AUGUSTUS	exon	30948	31121	.	-	.	ID=g6835.t1.e3;Parent=g6835.t1
JABGON010000136.1	AUGUSTUS	CDS	31234	31330	1	-	1	ID=g6835.t1.c;Parent=g6835.t1
JABGON010000136.1	AUGUSTUS	exon	31234	31330	.	-	.	ID=g6835.t1.e4;Parent=g6835.t1
JABGON010000136.1	AUGUSTUS	CDS	31417	31691	1	-	0	ID=g6835.t1.c;Parent=g6835.t1
JABGON010000136.1	AUGUSTUS	exon	31417	31691	.	-	.	ID=g6835.t1.e5;Parent=g6835.t1
JABGON010000136.1	AUGUSTUS	start_codon	31689	31691	.	-	0	ID=g6835.t1.srt;Parent=g6835.t1
JABGON010000136.1	GeneMark.hmm3	mRNA	29004	31601	.	-	.	ID=g6835.t2;Parent=g6835
JABGON010000136.1	GeneMark.hmm3	stop_codon	29004	29006	.	-	0	ID=g6835.t2.stp;Parent=g6835.t2
JABGON010000136.1	GeneMark.hmm3	CDS	29004	30738	.	-	1	ID=g6835.t2.c;Parent=g6835.t2; product="hypothetical protein"; go_process="biological_process|0008150","cellular process|0009987","metabolic process|0008152","cellular metabolic process|0044237","organic substance metabolic process|0071704","primary metabolic process|0044238","nitrogen compound metabolic process|0006807","organonitrogen compound metabolic process|1901564","macromolecule metabolic process|0043170","protein metabolic process|0019538","cellular macromolecule metabolic process|0044260","protein metabolic process|0044267","macromolecule modification|0043412","protein modification process|0036211","protein modification process|0006464","protein modification by small protein conjugation or removal|0070647","protein modification by small protein conjugation|0032446","protein ubiquitination|0016567","biological regulation|0065007","regulation of biological process|0050789","regulation of cellular process|0050794","catabolic process|0009056","cellular catabolic process|0044248","organic substance catabolic process|1901575","proteolysis|0006508","macromolecule catabolic process|0009057","cellular macromolecule catabolic process|0044265","proteolysis involved in protein catabolic process|0051603","modification-dependent protein catabolic process|0019941","modification-dependent macromolecule catabolic process|0043632","ubiquitin-dependent protein catabolic process|0006511","negative regulation of biological process|0048519","negative regulation of cellular process|0048523";go_function="molecular_function|0003674","binding|0005488","ion binding|0043167","metal ion binding|0046872","cation binding|0043169","catalytic activity|0003824","transferase activity|0016740","catalytic activity, acting on a protein|0140096","ubiquitin-like protein transferase activity|0019787","ubiquitin-protein transferase activity|0004842","ubiquitin-like protein ligase activity|0061659","ubiquitin protein ligase activity|0061630","protein binding|0005515","signaling receptor binding|0005102","G protein-coupled receptor binding|0001664","receptor ligand activity|0048018","signaling receptor activator activity|0030546","signaling receptor regulator activity|0030545","molecular function regulator activity|0098772","transition metal ion binding|0046914","hormone activity|0005179","zinc ion binding|0008270";go_component="cellular_component|0005575","cellular anatomical entity|0110165","membrane|0016021","obsolete intrinsic component of membrane|0031224","membrane|0016020","membrane protein complex|0098796","organelle membrane|0031090","protein-containing complex|0032991","mitochondrial protein-containing complex|0098798","inner mitochondrial membrane protein complex|0098800","intracellular membrane-bounded organelle|0043231","membrane-bounded organelle|0043227"
JABGON010000136.1	GeneMark.hmm3	exon	29004	30738	.	-	1	ID=g6835.t2.e1;Parent=g6835.t2
JABGON010000136.1	GeneMark.hmm3	mRNA	29004	31601	.	-	.	ID=g6835.t2;Parent=g6835
JABGON010000136.1	GeneMark.hmm3	CDS	30792	30895	.	-	0	ID=g6835.t2.c;Parent=g6835.t2; product="hypothetical protein"; go_process="biological_process|0008150","cellular process|0009987","metabolic process|0008152","cellular metabolic process|0044237","organic substance metabolic process|0071704","primary metabolic process|0044238","nitrogen compound metabolic process|0006807","organonitrogen compound metabolic process|1901564","macromolecule metabolic process|0043170","protein metabolic process|0019538","cellular macromolecule metabolic process|0044260","protein metabolic process|0044267","macromolecule modification|0043412","protein modification process|0036211","protein modification process|0006464","protein modification by small protein conjugation or removal|0070647","protein modification by small protein conjugation|0032446","protein ubiquitination|0016567","biological regulation|0065007","regulation of biological process|0050789","regulation of cellular process|0050794","catabolic process|0009056","cellular catabolic process|0044248","organic substance catabolic process|1901575","proteolysis|0006508","macromolecule catabolic process|0009057","cellular macromolecule catabolic process|0044265","proteolysis involved in protein catabolic process|0051603","modification-dependent protein catabolic process|0019941","modification-dependent macromolecule catabolic process|0043632","ubiquitin-dependent protein catabolic process|0006511","negative regulation of biological process|0048519","negative regulation of cellular process|0048523";go_function="molecular_function|0003674","binding|0005488","ion binding|0043167","metal ion binding|0046872","cation binding|0043169","catalytic activity|0003824","transferase activity|0016740","catalytic activity, acting on a protein|0140096","ubiquitin-like protein transferase activity|0019787","ubiquitin-protein transferase activity|0004842","ubiquitin-like protein ligase activity|0061659","ubiquitin protein ligase activity|0061630","protein binding|0005515","signaling receptor binding|0005102","G protein-coupled receptor binding|0001664","receptor ligand activity|0048018","signaling receptor activator activity|0030546","signaling receptor regulator activity|0030545","molecular function regulator activity|0098772","transition metal ion binding|0046914","hormone activity|0005179","zinc ion binding|0008270";go_component="cellular_component|0005575","cellular anatomical entity|0110165","membrane|0016021","obsolete intrinsic component of membrane|0031224","membrane|0016020","membrane protein complex|0098796","organelle membrane|0031090","protein-containing complex|0032991","mitochondrial protein-containing complex|0098798","inner mitochondrial membrane protein complex|0098800","intracellular membrane-bounded organelle|0043231","membrane-bounded organelle|0043227"
JABGON010000136.1	GeneMark.hmm3	exon	30792	30895	.	-	0	ID=g6835.t2.e1;Parent=g6835.t2
JABGON010000136.1	GeneMark.hmm3	CDS	30948	31121	.	-	0	ID=g6835.t2.c;Parent=g6835.t2
JABGON010000136.1	GeneMark.hmm3	exon	30948	31121	.	-	0	ID=g6835.t2.e2;Parent=g6835.t2
JABGON010000136.1	GeneMark.hmm3	CDS	31234	31330	.	-	1	ID=g6835.t2.c;Parent=g6835.t2
JABGON010000136.1	GeneMark.hmm3	exon	31234	31330	.	-	1	ID=g6835.t2.e3;Parent=g6835.t2
JABGON010000136.1	GeneMark.hmm3	CDS	31417	31601	.	-	0	ID=g6835.t2.c;Parent=g6835.t2
JABGON010000136.1	GeneMark.hmm3	exon	31417	31601	.	-	0	ID=g6835.t2.e4;Parent=g6835.t2
JABGON010000136.1	GeneMark.hmm3	start_codon	31599	31601	.	-	0	ID=g6835.t2.srt;Parent=g6835.t2
JABGON010000136.1	AUGUSTUS	gene	32143	33069	.	-	.	ID=g6836
JABGON010000136.1	AUGUSTUS	mRNA	32143	33069	1	-	.	ID=g6836.t1;Parent=g6836
JABGON010000136.1	AUGUSTUS	stop_codon	32143	32145	.	-	0	ID=g6836.t1.stp;Parent=g6836.t1
JABGON010000136.1	AUGUSTUS	CDS	32143	33069	1	-	0	ID=g6836.t1.c;Parent=g6836.t1; product="Dolichyl-diphosphooligosaccharide--protein glycosyltransferase subunit OST2"; Dbxref=UniProtKB/TrEMBL:A0A0K3CCS0; go_process="biological_process|0008150","cellular process|0009987","metabolic process|0008152","cellular metabolic process|0044237","organic substance metabolic process|0071704","nitrogen compound metabolic process|0006807","primary metabolic process|0044238","organonitrogen compound metabolic process|1901564","macromolecule metabolic process|0043170","cellular macromolecule metabolic process|0044260","cellular component organization or biogenesis|0071840","cellular component organization|0016043","macromolecule modification|0043412","protein metabolic process|0019538","protein modification process|0036211","protein modification process|0006464","protein metabolic process|0044267","peptidyl-amino acid modification|0018193","chromatin organization|0006325","peptidyl-lysine modification|0018205","methylation|0032259","protein methylation|0006479","protein alkylation|0008213","macromolecule methylation|0043414","histone modification|0016570","obsolete covalent chromatin modification|0016569","peptidyl-lysine methylation|0018022","histone methylation|0016571","histone lysine methylation|0034968";go_function="molecular_function|0003674","binding|0005488","ion binding|0043167","catalytic activity|0003824","cation binding|0043169","metal ion binding|0046872","transferase activity|0016740","catalytic activity, acting on a protein|0140096","transferase activity, transferring one-carbon groups|0016741","methyltransferase activity|0008168","S-adenosylmethionine-dependent methyltransferase activity|0008757","protein methyltransferase activity|0008276","protein-lysine N-methyltransferase activity|0016279","lysine N-methyltransferase activity|0016278","N-methyltransferase activity|0008170","histone lysine N-methyltransferase activity|0018024","histone methyltransferase activity|0042054";go_component="cellular_component|0005575","cellular anatomical entity|0110165","intracellular organelle|0043229","organelle|0043226","intracellular membrane-bounded organelle|0043231","membrane-bounded organelle|0043227","nucleus|0005634","intracellular non-membrane-bounded organelle|0043232","non-membrane-bounded organelle|0043228","chromosome|0005694"
JABGON010000136.1	AUGUSTUS	exon	32143	33069	.	-	.	ID=g6836.t1.e1;Parent=g6836.t1
JABGON010000136.1	AUGUSTUS	start_codon	33067	33069	.	-	0	ID=g6836.t1.srt;Parent=g6836.t1
JABGON010000136.1	AUGUSTUS	gene	33385	34856	.	-	.	ID=g6837
JABGON010000136.1	AUGUSTUS	mRNA	33385	34856	1	-	.	ID=g6837.t1;Parent=g6837
JABGON010000136.1	AUGUSTUS	stop_codon	33385	33387	.	-	0	ID=g6837.t1.stp;Parent=g6837.t1
JABGON010000136.1	AUGUSTUS	CDS	33385	34192	1	-	1	ID=g6837.t1.c;Parent=g6837.t1; product="P-loop containing nucleoside triphosphate hydrolase protein"; Dbxref=UniProtKB/TrEMBL:A0A2T0A914; go_function="molecular_function|0003674"
JABGON010000136.1	AUGUSTUS	exon	33385	34192	.	-	.	ID=g6837.t1.e1;Parent=g6837.t1
JABGON010000136.1	AUGUSTUS	CDS	34256	34653	1	-	0	ID=g6837.t1.c;Parent=g6837.t1
JABGON010000136.1	AUGUSTUS	exon	34256	34653	.	-	.	ID=g6837.t1.e2;Parent=g6837.t1
JABGON010000136.1	AUGUSTUS	CDS	34737	34856	1	-	0	ID=g6837.t1.c;Parent=g6837.t1
JABGON010000136.1	AUGUSTUS	exon	34737	34856	.	-	.	ID=g6837.t1.e3;Parent=g6837.t1
JABGON010000136.1	AUGUSTUS	start_codon	34854	34856	.	-	0	ID=g6837.t1.srt;Parent=g6837.t1
JABGON010000136.1	AUGUSTUS	gene	35388	36436	.	+	.	ID=g6838
JABGON010000136.1	AUGUSTUS	mRNA	35388	36436	1	+	.	ID=g6838.t1;Parent=g6838
JABGON010000136.1	AUGUSTUS	start_codon	35388	35390	.	+	0	ID=g6838.t1.srt;Parent=g6838.t1
JABGON010000136.1	AUGUSTUS	CDS	35388	35465	1	+	0	ID=g6838.t1.c;Parent=g6838.t1; product="Autophagy-related protein"; Dbxref=UniProtKB/TrEMBL:A0A0K3CK13; go_process="biological_process|0008150","cellular process|0009987","metabolic process|0008152","cellular metabolic process|0044237","organic substance metabolic process|0071704","primary metabolic process|0044238","nitrogen compound metabolic process|0006807","organic cyclic compound metabolic process|1901360","macromolecule metabolic process|0043170","cellular aromatic compound metabolic process|0006725","biosynthetic process|0009058","heterocycle metabolic process|0046483","cellular biosynthetic process|0044249","cellular macromolecule metabolic process|0044260","organic substance biosynthetic process|1901576","cellular nitrogen compound metabolic process|0034641","nucleobase-containing compound metabolic process|0006139","nucleic acid metabolic process|0090304","organic cyclic compound biosynthetic process|1901362","heterocycle biosynthetic process|0018130","aromatic compound biosynthetic process|0019438","RNA metabolic process|0016070","cellular macromolecule biosynthetic process|0034645","cellular nitrogen compound biosynthetic process|0044271","macromolecule biosynthetic process|0009059","nucleobase-containing compound biosynthetic process|0034654","RNA biosynthetic process|0032774","nucleic acid-templated transcription|0097659","DNA-templated transcription|0006351","transcription by RNA polymerase II|0006366";go_function="molecular_function|0003674","binding|0005488","catalytic activity|0003824","organic cyclic compound binding|0097159","heterocyclic compound binding|1901363","transferase activity|0016740","nucleic acid binding|0003676","DNA binding|0003677","transferase activity, transferring phosphorus-containing groups|0016772","catalytic activity, acting on RNA|0140098","nucleotidyltransferase activity|0016779","DNA-directed 5'-3' RNA polymerase activity|0003899","RNA polymerase activity|0097747","5'-3' RNA polymerase activity|0034062","ion binding|0043167","small molecule binding|0036094","hydrolase activity, acting on acid anhydrides, in phosphorus-containing anhydrides|0016818","hydrolase activity, acting on acid anhydrides|0016817","pyrophosphatase activity|0016462","protein binding|0005515","hydrolase activity|0016787","ribonucleoside triphosphate phosphatase activity|0017111","anion binding|0043168","purine nucleotide binding|0017076","purine ribonucleoside triphosphate binding|0035639","nucleotide binding|0000166","ATP hydrolysis activity|0016887","nucleoside phosphate binding|1901265","purine ribonucleotide binding|0032555","ribonucleotide binding|0032553","obsolete drug binding|0008144","carbohydrate derivative binding|0097367","adenyl nucleotide binding|0030554","ATP binding|0005524","metal ion binding|0046872","adenyl ribonucleotide binding|0032559";go_component="cellular_component|0005575","protein-containing complex|0032991","catalytic complex|1902494","transferase complex|1990234","transferase complex, transferring phosphorus-containing groups|0061695","DNA-directed RNA polymerase complex|0000428","RNA polymerase complex|0030880","nuclear DNA-directed RNA polymerase complex|0055029","cellular anatomical entity|0110165","intracellular organelle|0043229","organelle|0043226","RNA polymerase III complex|0005666","membrane-bounded organelle|0043227","intracellular membrane-bounded organelle|0043231","RNA polymerase II, core complex|0005665","RNA polymerase I complex|0005736","nucleus|0005634"
JABGON010000136.1	AUGUSTUS	exon	35388	35465	.	+	.	ID=g6838.t1.e1;Parent=g6838.t1
JABGON010000136.1	AUGUSTUS	CDS	35530	35612	1	+	0	ID=g6838.t1.c;Parent=g6838.t1
JABGON010000136.1	AUGUSTUS	exon	35530	35612	.	+	.	ID=g6838.t1.e2;Parent=g6838.t1
JABGON010000136.1	AUGUSTUS	CDS	35679	35783	1	+	1	ID=g6838.t1.c;Parent=g6838.t1
JABGON010000136.1	AUGUSTUS	exon	35679	35783	.	+	.	ID=g6838.t1.e3;Parent=g6838.t1
JABGON010000136.1	AUGUSTUS	CDS	35845	35926	1	+	1	ID=g6838.t1.c;Parent=g6838.t1
JABGON010000136.1	AUGUSTUS	exon	35845	35926	.	+	.	ID=g6838.t1.e4;Parent=g6838.t1
JABGON010000136.1	AUGUSTUS	CDS	35992	36131	1	+	0	ID=g6838.t1.c;Parent=g6838.t1
JABGON010000136.1	AUGUSTUS	exon	35992	36131	.	+	.	ID=g6838.t1.e5;Parent=g6838.t1
JABGON010000136.1	AUGUSTUS	CDS	36209	36334	1	+	1	ID=g6838.t1.c;Parent=g6838.t1
JABGON010000136.1	AUGUSTUS	exon	36209	36334	.	+	.	ID=g6838.t1.e6;Parent=g6838.t1
JABGON010000136.1	AUGUSTUS	CDS	36418	36436	1	+	1	ID=g6838.t1.c;Parent=g6838.t1
JABGON010000136.1	AUGUSTUS	exon	36418	36436	.	+	.	ID=g6838.t1.e7;Parent=g6838.t1
JABGON010000136.1	AUGUSTUS	stop_codon	36434	36436	.	+	0	ID=g6838.t1.stp;Parent=g6838.t1
JABGON010000136.1	AUGUSTUS	gene	36805	39357	.	-	.	ID=g6839
JABGON010000136.1	AUGUSTUS	mRNA	36805	39357	1	-	.	ID=g6839.t1;Parent=g6839
JABGON010000136.1	AUGUSTUS	stop_codon	36805	36807	.	-	0	ID=g6839.t1.stp;Parent=g6839.t1
JABGON010000136.1	AUGUSTUS	CDS	36805	36967	1	-	1	ID=g6839.t1.c;Parent=g6839.t1; product="40S ribosomal protein S21"; Dbxref=UniProtKB/TrEMBL:A0A061ASF9; go_process="biological_process|0008150","cellular process|0009987","metabolic process|0008152","localization|0051179","transport|0006810","establishment of localization|0051234","organic substance transport|0071702","lipid transport|0006869","cellular metabolic process|0044237","organic substance metabolic process|0071704","primary metabolic process|0044238","lipid metabolic process|0006629","monoatomic ion transport|0006811","biological regulation|0065007","monoatomic anion transport|0006820","organic anion transport|0015711";go_function="molecular_function|0003674","binding|0005488","organic cyclic compound binding|0097159","transporter activity|0005215","lipid binding|0008289","steroid binding|0005496","lipid transporter activity|0005319","sterol binding|0032934","sterol transporter activity|0015248","ion binding|0043167","anion binding|0043168","phospholipid binding|0005543","lipid transfer activity|0120013","small molecule binding|0036094","phosphatidylinositol phosphate binding|1901981","phosphatidylinositol binding|0035091","modified amino acid binding|0072341","phosphatidylserine binding|0001786","phospholipid transporter activity|0005548","alcohol binding|0043178","cholesterol binding|0015485","phosphatidylinositol-4-phosphate binding|0070273","sterol transfer activity|0120015","protein binding|0005515","phospholipid transfer activity|0120014";go_component="cellular_component|0005575","cellular anatomical entity|0110165","membrane-bounded organelle|0043227","intracellular organelle|0043229","organelle|0043226","intracellular membrane-bounded organelle|0043231","cytosol|0005829","membrane|0016020","cytoplasm|0005737"
JABGON010000136.1	AUGUSTUS	exon	36805	36967	.	-	.	ID=g6839.t1.e1;Parent=g6839.t1
JABGON010000136.1	AUGUSTUS	CDS	37026	37306	1	-	0	ID=g6839.t1.c;Parent=g6839.t1
JABGON010000136.1	AUGUSTUS	exon	37026	37306	.	-	.	ID=g6839.t1.e2;Parent=g6839.t1
JABGON010000136.1	AUGUSTUS	CDS	37370	37592	1	-	1	ID=g6839.t1.c;Parent=g6839.t1
JABGON010000136.1	AUGUSTUS	exon	37370	37592	.	-	.	ID=g6839.t1.e3;Parent=g6839.t1
JABGON010000136.1	AUGUSTUS	CDS	37695	37862	1	-	1	ID=g6839.t1.c;Parent=g6839.t1
JABGON010000136.1	AUGUSTUS	exon	37695	37862	.	-	.	ID=g6839.t1.e4;Parent=g6839.t1
JABGON010000136.1	AUGUSTUS	CDS	37972	38082	1	-	1	ID=g6839.t1.c;Parent=g6839.t1
JABGON010000136.1	AUGUSTUS	exon	37972	38082	.	-	.	ID=g6839.t1.e5;Parent=g6839.t1
JABGON010000136.1	AUGUSTUS	CDS	38189	38284	1	-	1	ID=g6839.t1.c;Parent=g6839.t1
JABGON010000136.1	AUGUSTUS	exon	38189	38284	.	-	.	ID=g6839.t1.e6;Parent=g6839.t1
JABGON010000136.1	AUGUSTUS	CDS	38385	38456	1	-	1	ID=g6839.t1.c;Parent=g6839.t1
JABGON010000136.1	AUGUSTUS	exon	38385	38456	.	-	.	ID=g6839.t1.e7;Parent=g6839.t1
JABGON010000136.1	AUGUSTUS	CDS	38555	38618	1	-	2	ID=g6839.t1.c;Parent=g6839.t1
JABGON010000136.1	AUGUSTUS	exon	38555	38618	.	-	.	ID=g6839.t1.e8;Parent=g6839.t1
JABGON010000136.1	AUGUSTUS	CDS	39028	39053	1	-	1	ID=g6839.t1.c;Parent=g6839.t1
JABGON010000136.1	AUGUSTUS	exon	39028	39053	.	-	.	ID=g6839.t1.e9;Parent=g6839.t1
JABGON010000136.1	AUGUSTUS	CDS	39197	39357	1	-	0	ID=g6839.t1.c;Parent=g6839.t1
JABGON010000136.1	AUGUSTUS	exon	39197	39357	.	-	.	ID=g6839.t1.e10;Parent=g6839.t1
JABGON010000136.1	AUGUSTUS	start_codon	39355	39357	.	-	0	ID=g6839.t1.srt;Parent=g6839.t1
JABGON010000136.1	AUGUSTUS	gene	39651	41846	.	-	.	ID=g6840
JABGON010000136.1	AUGUSTUS	mRNA	39651	41846	1	-	.	ID=g6840.t1;Parent=g6840
JABGON010000136.1	AUGUSTUS	stop_codon	39651	39653	.	-	0	ID=g6840.t1.stp;Parent=g6840.t1
JABGON010000136.1	AUGUSTUS	CDS	39651	40193	1	-	0	ID=g6840.t1.c;Parent=g6840.t1; product="WD40-repeat-containing domain protein"; Dbxref=UniProtKB/TrEMBL:A0A2T0A943; go_process="biological_process|0008150","cellular process|0009987","metabolic process|0008152","cellular metabolic process|0044237","organic substance metabolic process|0071704","primary metabolic process|0044238","macromolecule metabolic process|0043170","cellular macromolecule metabolic process|0044260","generation of precursor metabolites and energy|0006091","obsolete oxidation-reduction process|0055114","catabolic process|0009056","organic substance catabolic process|1901575","energy derivation by oxidation of organic compounds|0015980","carbohydrate metabolic process|0005975","cellular catabolic process|0044248","energy reserve metabolic process|0006112","macromolecule catabolic process|0009057","cellular carbohydrate metabolic process|0044262","polysaccharide metabolic process|0005976","carbohydrate catabolic process|0016052","polysaccharide catabolic process|0000272","cellular polysaccharide metabolic process|0044264","glucan metabolic process|0044042","cellular carbohydrate catabolic process|0044275","cellular glucan metabolic process|0006073","cellular polysaccharide catabolic process|0044247","glucan catabolic process|0009251","glycogen metabolic process|0005977","developmental process|0032502","cellular developmental process|0048869","cell differentiation|0030154","anatomical structure formation involved in morphogenesis|0048646","sporulation resulting in formation of a cellular spore|0030435","sporulation|0043934","reproductive process|0022414";go_function="molecular_function|0003674","catalytic activity|0003824","hydrolase activity|0016787","hydrolase activity, acting on glycosyl bonds|0016798","hydrolase activity, hydrolyzing O-glycosyl compounds|0004553","glucosidase activity|0015926";go_component="cellular_component|0005575","cellular anatomical entity|0110165","intracellular organelle|0043229","organelle|0043226","membrane-bounded organelle|0043227","intracellular membrane-bounded organelle|0043231","membrane|0016020","vacuole|0005773","lytic vacuole|0000323","storage vacuole|0000322","fungal-type vacuole|0000324","prospore membrane|0005628"
JABGON010000136.1	AUGUSTUS	exon	39651	40193	.	-	.	ID=g6840.t1.e1;Parent=g6840.t1
JABGON010000136.1	AUGUSTUS	CDS	40252	40292	1	-	2	ID=g6840.t1.c;Parent=g6840.t1
JABGON010000136.1	AUGUSTUS	exon	40252	40292	.	-	.	ID=g6840.t1.e2;Parent=g6840.t1
JABGON010000136.1	AUGUSTUS	CDS	40354	40935	1	-	2	ID=g6840.t1.c;Parent=g6840.t1
JABGON010000136.1	AUGUSTUS	exon	40354	40935	.	-	.	ID=g6840.t1.e3;Parent=g6840.t1
JABGON010000136.1	AUGUSTUS	CDS	40997	41421	1	-	1	ID=g6840.t1.c;Parent=g6840.t1
JABGON010000136.1	AUGUSTUS	exon	40997	41421	.	-	.	ID=g6840.t1.e4;Parent=g6840.t1
JABGON010000136.1	AUGUSTUS	CDS	41548	41846	1	-	0	ID=g6840.t1.c;Parent=g6840.t1
JABGON010000136.1	AUGUSTUS	exon	41548	41846	.	-	.	ID=g6840.t1.e5;Parent=g6840.t1
JABGON010000136.1	AUGUSTUS	start_codon	41844	41846	.	-	0	ID=g6840.t1.srt;Parent=g6840.t1
JABGON010000136.1	AUGUSTUS	gene	42205	44310	.	+	.	ID=g6841
JABGON010000136.1	AUGUSTUS	mRNA	42205	44310	1	+	.	ID=g6841.t1;Parent=g6841
JABGON010000136.1	AUGUSTUS	start_codon	42205	42207	.	+	0	ID=g6841.t1.srt;Parent=g6841.t1
JABGON010000136.1	AUGUSTUS	CDS	42205	42857	1	+	0	ID=g6841.t1.c;Parent=g6841.t1; product="4Fe-4S ferredoxin"; Dbxref=UniProtKB/TrEMBL:A0A0K3CCS7; go_process="biological_process|0008150","cellular process|0009987","metabolic process|0008152","cellular metabolic process|0044237","organic substance metabolic process|0071704","macromolecule metabolic process|0043170","primary metabolic process|0044238","nitrogen compound metabolic process|0006807","cellular nitrogen compound metabolic process|0034641","organic cyclic compound metabolic process|1901360","cellular aromatic compound metabolic process|0006725","heterocycle metabolic process|0046483","RNA metabolic process|0016070","nucleobase-containing compound metabolic process|0006139","nucleic acid metabolic process|0090304","RNA processing|0006396","biological regulation|0065007","regulation of biological process|0050789","regulation of metabolic process|0019222","regulation of gene expression|0010468","regulation of macromolecule metabolic process|0060255","mRNA metabolic process|0016071","rRNA processing|0006364","ncRNA metabolic process|0034660","rRNA metabolic process|0016072","ncRNA processing|0034470","negative regulation of biological process|0048519","negative regulation of metabolic process|0009892","cellular macromolecule metabolic process|0044260","negative regulation of macromolecule metabolic process|0010605","negative regulation of gene expression|0010629";go_function="molecular_function|0003674","binding|0005488","nucleic acid binding|0003676","heterocyclic compound binding|1901363","organic cyclic compound binding|0097159","RNA binding|0003723","ion binding|0043167","catalytic activity|0003824","anion binding|0043168","small molecule binding|0036094","carbohydrate derivative binding|0097367","nucleoside phosphate binding|1901265","nucleotide binding|0000166","purine nucleotide binding|0017076","obsolete drug binding|0008144","adenyl nucleotide binding|0030554","purine ribonucleotide binding|0032555","ribonucleotide binding|0032553","hydrolase activity|0016787","adenyl ribonucleotide binding|0032559","purine ribonucleoside triphosphate binding|0035639","ATP binding|0005524","catalytic activity, acting on RNA|0140098","helicase activity|0004386","ATP hydrolysis activity|0016887","ribonucleoside triphosphate phosphatase activity|0017111","pyrophosphatase activity|0016462","hydrolase activity, acting on acid anhydrides|0016817","hydrolase activity, acting on acid anhydrides, in phosphorus-containing anhydrides|0016818","ATP hydrolysis activity|0042623","RNA helicase activity|0003724","mRNA binding|0003729","protein binding|0005515","transcription coregulator activity|0003712";go_component="cellular_component|0005575","cellular anatomical entity|0110165","organelle|0043226","intracellular organelle|0043229","membrane-bounded organelle|0043227","nucleus|0005634","intracellular membrane-bounded organelle|0043231","protein-containing complex|0032991","ribonucleoprotein complex|1990904"; ec_number=3.6.4.13
JABGON010000136.1	AUGUSTUS	exon	42205	42857	.	+	.	ID=g6841.t1.e1;Parent=g6841.t1
JABGON010000136.1	AUGUSTUS	CDS	42925	43402	1	+	1	ID=g6841.t1.c;Parent=g6841.t1
JABGON010000136.1	AUGUSTUS	exon	42925	43402	.	+	.	ID=g6841.t1.e2;Parent=g6841.t1
JABGON010000136.1	AUGUSTUS	CDS	43462	43873	1	+	0	ID=g6841.t1.c;Parent=g6841.t1
JABGON010000136.1	AUGUSTUS	exon	43462	43873	.	+	.	ID=g6841.t1.e3;Parent=g6841.t1
JABGON010000136.1	AUGUSTUS	CDS	43932	44008	1	+	2	ID=g6841.t1.c;Parent=g6841.t1
JABGON010000136.1	AUGUSTUS	exon	43932	44008	.	+	.	ID=g6841.t1.e4;Parent=g6841.t1
JABGON010000136.1	AUGUSTUS	CDS	44068	44310	1	+	0	ID=g6841.t1.c;Parent=g6841.t1
JABGON010000136.1	AUGUSTUS	exon	44068	44310	.	+	.	ID=g6841.t1.e5;Parent=g6841.t1
JABGON010000136.1	AUGUSTUS	stop_codon	44308	44310	.	+	0	ID=g6841.t1.stp;Parent=g6841.t1
JABGON010000136.1	GeneMark.hmm3	gene	44497	45357	.	-	.	ID=g6842
JABGON010000136.1	GeneMark.hmm3	mRNA	44497	45357	.	-	.	ID=g6842.t1;Parent=g6842
JABGON010000136.1	GeneMark.hmm3	stop_codon	44497	44499	.	-	0	ID=g6842.t1.stp;Parent=g6842.t1
JABGON010000136.1	GeneMark.hmm3	CDS	44497	45086	.	-	2	ID=g6842.t1.c;Parent=g6842.t1; product="hypothetical protein"; go_function="molecular_function|0003674"
JABGON010000136.1	GeneMark.hmm3	exon	44497	45086	.	-	2	ID=g6842.t1.e1;Parent=g6842.t1
JABGON010000136.1	GeneMark.hmm3	mRNA	44497	45357	.	-	.	ID=g6842.t1;Parent=g6842
JABGON010000136.1	GeneMark.hmm3	CDS	45264	45357	.	-	0	ID=g6842.t1.c;Parent=g6842.t1; product="hypothetical protein"; go_function="molecular_function|0003674"
JABGON010000136.1	GeneMark.hmm3	exon	45264	45357	.	-	0	ID=g6842.t1.e1;Parent=g6842.t1
JABGON010000136.1	GeneMark.hmm3	start_codon	45355	45357	.	-	0	ID=g6842.t1.srt;Parent=g6842.t1
JABGON010000136.1	AUGUSTUS	gene	48048	49262	.	-	.	ID=g6843
JABGON010000136.1	AUGUSTUS	mRNA	48048	49262	1	-	.	ID=g6843.t1;Parent=g6843
JABGON010000136.1	AUGUSTUS	stop_codon	48048	48050	.	-	0	ID=g6843.t1.stp;Parent=g6843.t1
JABGON010000136.1	AUGUSTUS	CDS	48048	48326	1	-	0	ID=g6843.t1.c;Parent=g6843.t1; product="hypothetical protein"; Dbxref=UniProtKB/TrEMBL:A0A0K3CK15; go_process="biological_process|0008150","cellular process|0009987";go_function="binding|0005488","molecular_function|0003674","organic cyclic compound binding|0097159","heterocyclic compound binding|1901363","nucleic acid binding|0003676","RNA binding|0003723","protein binding|0005515";go_component="cellular_component|0005575","cellular anatomical entity|0110165","organelle|0043226","intracellular organelle|0043229","non-membrane-bounded organelle|0043228","intracellular non-membrane-bounded organelle|0043232","nucleolus|0005730","membrane-bounded organelle|0043227","intracellular membrane-bounded organelle|0043231","nucleus|0005634"
JABGON010000136.1	AUGUSTUS	exon	48048	48326	.	-	.	ID=g6843.t1.e1;Parent=g6843.t1
JABGON010000136.1	AUGUSTUS	CDS	48456	48578	1	-	0	ID=g6843.t1.c;Parent=g6843.t1
JABGON010000136.1	AUGUSTUS	exon	48456	48578	.	-	.	ID=g6843.t1.e2;Parent=g6843.t1
JABGON010000136.1	AUGUSTUS	CDS	48642	49262	1	-	0	ID=g6843.t1.c;Parent=g6843.t1
JABGON010000136.1	AUGUSTUS	exon	48642	49262	.	-	.	ID=g6843.t1.e3;Parent=g6843.t1
JABGON010000136.1	AUGUSTUS	start_codon	49260	49262	.	-	0	ID=g6843.t1.srt;Parent=g6843.t1
JABGON010000136.1	AUGUSTUS	gene	49701	50985	.	+	.	ID=g6844
JABGON010000136.1	AUGUSTUS	mRNA	49701	50960	1	+	.	ID=g6844.t1;Parent=g6844
JABGON010000136.1	AUGUSTUS	start_codon	49701	49703	.	+	0	ID=g6844.t1.srt;Parent=g6844.t1
JABGON010000136.1	AUGUSTUS	CDS	49701	50960	1	+	0	ID=g6844.t1.c;Parent=g6844.t1; product="F-box domain-containing protein"; Dbxref=UniProtKB/TrEMBL:M7WEX6,UniProtKB/TrEMBL:A0A0K3CG62; go_function="molecular_function|0003674","binding|0005488";go_component="cellular_component|0005575"
JABGON010000136.1	AUGUSTUS	exon	49701	50960	.	+	.	ID=g6844.t1.e1;Parent=g6844.t1
JABGON010000136.1	AUGUSTUS	stop_codon	50958	50960	.	+	0	ID=g6844.t1.stp;Parent=g6844.t1
JABGON010000136.1	GeneMark.hmm3	mRNA	49701	50985	.	+	.	ID=g6844.t2;Parent=g6844
JABGON010000136.1	GeneMark.hmm3	start_codon	49701	49703	.	+	0	ID=g6844.t2.srt;Parent=g6844.t2
JABGON010000136.1	GeneMark.hmm3	CDS	49701	50921	.	+	0	ID=g6844.t2.c;Parent=g6844.t2; product="hypothetical protein"; go_function="molecular_function|0003674","binding|0005488";go_component="cellular_component|0005575"
JABGON010000136.1	GeneMark.hmm3	exon	49701	50921	.	+	0	ID=g6844.t2.e1;Parent=g6844.t2
JABGON010000136.1	GeneMark.hmm3	mRNA	49701	50985	.	+	.	ID=g6844.t2;Parent=g6844
JABGON010000136.1	GeneMark.hmm3	CDS	50980	50985	.	+	0	ID=g6844.t2.c;Parent=g6844.t2; product="hypothetical protein"; go_function="molecular_function|0003674","binding|0005488";go_component="cellular_component|0005575"
JABGON010000136.1	GeneMark.hmm3	exon	50980	50985	.	+	0	ID=g6844.t2.e1;Parent=g6844.t2
JABGON010000136.1	GeneMark.hmm3	stop_codon	50983	50985	.	+	0	ID=g6844.t2.stp;Parent=g6844.t2
JABGON010000136.1	AUGUSTUS	gene	51420	52399	.	+	.	ID=g6845
JABGON010000136.1	AUGUSTUS	mRNA	51420	52399	1	+	.	ID=g6845.t1;Parent=g6845
JABGON010000136.1	AUGUSTUS	start_codon	51420	51422	.	+	0	ID=g6845.t1.srt;Parent=g6845.t1
JABGON010000136.1	AUGUSTUS	CDS	51420	51840	1	+	0	ID=g6845.t1.c;Parent=g6845.t1; product="COP9 signalosome complex subunit 12"; Dbxref=UniProtKB/TrEMBL:A0A0K3CF29; go_component="cellular_component|0005575","cellular anatomical entity|0110165","organelle|0043226","intracellular organelle|0043229","nucleus|0005634"
JABGON010000136.1	AUGUSTUS	exon	51420	51840	.	+	.	ID=g6845.t1.e1;Parent=g6845.t1
JABGON010000136.1	AUGUSTUS	CDS	51948	52246	1	+	2	ID=g6845.t1.c;Parent=g6845.t1
JABGON010000136.1	AUGUSTUS	exon	51948	52246	.	+	.	ID=g6845.t1.e2;Parent=g6845.t1
JABGON010000136.1	AUGUSTUS	CDS	52304	52399	1	+	0	ID=g6845.t1.c;Parent=g6845.t1
JABGON010000136.1	AUGUSTUS	exon	52304	52399	.	+	.	ID=g6845.t1.e3;Parent=g6845.t1
JABGON010000136.1	AUGUSTUS	stop_codon	52397	52399	.	+	0	ID=g6845.t1.stp;Parent=g6845.t1
JABGON010000136.1	AUGUSTUS	gene	52606	54714	.	-	.	ID=g6846
JABGON010000136.1	AUGUSTUS	mRNA	52606	54714	1	-	.	ID=g6846.t1;Parent=g6846
JABGON010000136.1	AUGUSTUS	stop_codon	52606	52608	.	-	0	ID=g6846.t1.stp;Parent=g6846.t1
JABGON010000136.1	AUGUSTUS	CDS	52606	53004	1	-	0	ID=g6846.t1.c;Parent=g6846.t1; product="SEC7 domain-containing protein"; Dbxref=UniProtKB/TrEMBL:A0A2T0A942
JABGON010000136.1	AUGUSTUS	exon	52606	53004	.	-	.	ID=g6846.t1.e1;Parent=g6846.t1
JABGON010000136.1	AUGUSTUS	CDS	53084	53422	1	-	0	ID=g6846.t1.c;Parent=g6846.t1
JABGON010000136.1	AUGUSTUS	exon	53084	53422	.	-	.	ID=g6846.t1.e2;Parent=g6846.t1
JABGON010000136.1	AUGUSTUS	CDS	53489	53689	1	-	0	ID=g6846.t1.c;Parent=g6846.t1
JABGON010000136.1	AUGUSTUS	exon	53489	53689	.	-	.	ID=g6846.t1.e3;Parent=g6846.t1
JABGON010000136.1	AUGUSTUS	CDS	53747	54036	1	-	2	ID=g6846.t1.c;Parent=g6846.t1
JABGON010000136.1	AUGUSTUS	exon	53747	54036	.	-	.	ID=g6846.t1.e4;Parent=g6846.t1
JABGON010000136.1	AUGUSTUS	CDS	54137	54453	1	-	1	ID=g6846.t1.c;Parent=g6846.t1
JABGON010000136.1	AUGUSTUS	exon	54137	54453	.	-	.	ID=g6846.t1.e5;Parent=g6846.t1
JABGON010000136.1	AUGUSTUS	CDS	54516	54533	1	-	1	ID=g6846.t1.c;Parent=g6846.t1
JABGON010000136.1	AUGUSTUS	exon	54516	54533	.	-	.	ID=g6846.t1.e6;Parent=g6846.t1
JABGON010000136.1	AUGUSTUS	CDS	54674	54714	1	-	0	ID=g6846.t1.c;Parent=g6846.t1
JABGON010000136.1	AUGUSTUS	exon	54674	54714	.	-	.	ID=g6846.t1.e7;Parent=g6846.t1
JABGON010000136.1	AUGUSTUS	start_codon	54712	54714	.	-	0	ID=g6846.t1.srt;Parent=g6846.t1
JABGON010000136.1	AUGUSTUS	gene	57373	58495	.	-	.	ID=g6847
JABGON010000136.1	AUGUSTUS	mRNA	57373	58495	1	-	.	ID=g6847.t1;Parent=g6847
JABGON010000136.1	AUGUSTUS	stop_codon	57373	57375	.	-	0	ID=g6847.t1.stp;Parent=g6847.t1
JABGON010000136.1	AUGUSTUS	CDS	57373	57627	1	-	0	ID=g6847.t1.c;Parent=g6847.t1; product="Adaptin N terminal region-domain containing protein"; Dbxref=UniProtKB/TrEMBL:A0A2T0A9D3; go_component="cellular anatomical entity|0110165","cellular_component|0005575","intracellular organelle|0043229","organelle|0043226","intracellular membrane-bounded organelle|0043231","membrane-bounded organelle|0043227"
JABGON010000136.1	AUGUSTUS	exon	57373	57627	.	-	.	ID=g6847.t1.e1;Parent=g6847.t1
JABGON010000136.1	AUGUSTUS	CDS	57704	57971	1	-	1	ID=g6847.t1.c;Parent=g6847.t1
JABGON010000136.1	AUGUSTUS	exon	57704	57971	.	-	.	ID=g6847.t1.e2;Parent=g6847.t1
JABGON010000136.1	AUGUSTUS	CDS	58032	58102	1	-	0	ID=g6847.t1.c;Parent=g6847.t1
JABGON010000136.1	AUGUSTUS	exon	58032	58102	.	-	.	ID=g6847.t1.e3;Parent=g6847.t1
JABGON010000136.1	AUGUSTUS	CDS	58160	58221	1	-	2	ID=g6847.t1.c;Parent=g6847.t1
JABGON010000136.1	AUGUSTUS	exon	58160	58221	.	-	.	ID=g6847.t1.e4;Parent=g6847.t1
JABGON010000136.1	AUGUSTUS	CDS	58279	58495	1	-	0	ID=g6847.t1.c;Parent=g6847.t1
JABGON010000136.1	AUGUSTUS	exon	58279	58495	.	-	.	ID=g6847.t1.e5;Parent=g6847.t1
JABGON010000136.1	AUGUSTUS	start_codon	58493	58495	.	-	0	ID=g6847.t1.srt;Parent=g6847.t1
JABGON010000136.1	AUGUSTUS	gene	58786	60356	.	+	.	ID=g6848
JABGON010000136.1	AUGUSTUS	mRNA	58786	60356	1	+	.	ID=g6848.t1;Parent=g6848
JABGON010000136.1	AUGUSTUS	start_codon	58786	58788	.	+	0	ID=g6848.t1.srt;Parent=g6848.t1
JABGON010000136.1	AUGUSTUS	CDS	58786	58829	1	+	0	ID=g6848.t1.c;Parent=g6848.t1; product="Protein-tyrosine phosphatase-like protein"; Dbxref=UniProtKB/TrEMBL:A0A2T0A928; go_process="biological_process|0008150","cellular process|0009987","metabolic process|0008152","cellular metabolic process|0044237","organic substance metabolic process|0071704","macromolecule metabolic process|0043170","biological regulation|0065007","regulation of biological process|0050789","primary metabolic process|0044238","nitrogen compound metabolic process|0006807","cellular nitrogen compound metabolic process|0034641","regulation of cellular process|0050794","organic cyclic compound metabolic process|1901360","heterocycle metabolic process|0046483","cellular aromatic compound metabolic process|0006725","nucleobase-containing compound metabolic process|0006139","regulation of metabolic process|0019222","nucleic acid metabolic process|0090304","RNA metabolic process|0016070","regulation of macromolecule metabolic process|0060255","regulation of gene expression|0010468","mRNA metabolic process|0016071","RNA processing|0006396","mRNA processing|0006397","regulation of cellular metabolic process|0031323","regulation of primary metabolic process|0080090","regulation of nitrogen compound metabolic process|0051171","negative regulation of biological process|0048519","cellular component organization|0016043","cellular component organization or biogenesis|0071840","negative regulation of cellular process|0048523","cellular component assembly|0022607";go_function="molecular_function|0003674","binding|0005488","organic cyclic compound binding|0097159","nucleic acid binding|0003676","heterocyclic compound binding|1901363","RNA binding|0003723","mRNA binding|0003729","single-stranded RNA binding|0003727","mRNA 3'-UTR binding|0003730","mRNA 3'-UTR AU-rich region binding|0035925","mRNA 3'-UTR AU-rich region binding|0017091","protein binding|0005515";go_component="cellular_component|0005575","cellular anatomical entity|0110165","membrane-bounded organelle|0043227","intracellular organelle|0043229","intracellular membrane-bounded organelle|0043231","organelle|0043226","nucleus|0005634","cytoplasm|0005737","protein-containing complex|0032991"
JABGON010000136.1	AUGUSTUS	exon	58786	58829	.	+	.	ID=g6848.t1.e1;Parent=g6848.t1
JABGON010000136.1	AUGUSTUS	CDS	58924	59033	1	+	1	ID=g6848.t1.c;Parent=g6848.t1
JABGON010000136.1	AUGUSTUS	exon	58924	59033	.	+	.	ID=g6848.t1.e2;Parent=g6848.t1
JABGON010000136.1	AUGUSTUS	CDS	59164	59227	1	+	2	ID=g6848.t1.c;Parent=g6848.t1
JABGON010000136.1	AUGUSTUS	exon	59164	59227	.	+	.	ID=g6848.t1.e3;Parent=g6848.t1
JABGON010000136.1	AUGUSTUS	CDS	59290	59761	1	+	1	ID=g6848.t1.c;Parent=g6848.t1
JABGON010000136.1	AUGUSTUS	exon	59290	59761	.	+	.	ID=g6848.t1.e4;Parent=g6848.t1
JABGON010000136.1	AUGUSTUS	CDS	59826	60356	1	+	0	ID=g6848.t1.c;Parent=g6848.t1
JABGON010000136.1	AUGUSTUS	exon	59826	60356	.	+	.	ID=g6848.t1.e5;Parent=g6848.t1
JABGON010000136.1	AUGUSTUS	stop_codon	60354	60356	.	+	0	ID=g6848.t1.stp;Parent=g6848.t1
JABGON010000136.1	AUGUSTUS	gene	60785	63100	.	-	.	ID=g6849
JABGON010000136.1	AUGUSTUS	mRNA	60785	63100	1	-	.	ID=g6849.t1;Parent=g6849
JABGON010000136.1	AUGUSTUS	stop_codon	60785	60787	.	-	0	ID=g6849.t1.stp;Parent=g6849.t1
JABGON010000136.1	AUGUSTUS	CDS	60785	61379	1	-	1	ID=g6849.t1.c;Parent=g6849.t1; product="Capsular associated protein"; Dbxref=UniProtKB/TrEMBL:A0A0K3CCT8; go_process="biological_process|0008150","localization|0051179","establishment of localization|0051234","transport|0006810","organic substance transport|0071702","protein localization|0008104","macromolecule localization|0033036","cellular localization|0051641","nitrogen compound transport|0071705","establishment of protein localization|0045184","peptide transport|0015833","amide transport|0042886","protein transport|0015031","cellular macromolecule localization|0070727","protein localization|0034613","intracellular transport|0046907","protein localization to organelle|0033365","protein localization to membrane|0072657","establishment of protein localization to organelle|0072594","protein targeting|0006605","intracellular protein transport|0006886","protein targeting to membrane|0006612","establishment of protein localization to endoplasmic reticulum|0072599","establishment of protein localization to membrane|0090150","protein targeting to ER|0045047","cotranslational protein targeting to membrane|0006613","protein localization to endoplasmic reticulum|0070972";go_function="molecular_function|0003674","binding|0005488","nucleic acid binding|0003676","heterocyclic compound binding|1901363","organic cyclic compound binding|0097159","RNA binding|0003723","ribonucleoprotein complex binding|0043021","protein-containing complex binding|0044877","signal sequence binding|0005048","peptide binding|0042277","amide binding|0033218";go_component="cellular_component|0005575","protein-containing complex|0032991","ribonucleoprotein complex|1990904"
JABGON010000136.1	AUGUSTUS	exon	60785	61379	.	-	.	ID=g6849.t1.e1;Parent=g6849.t1
JABGON010000136.1	AUGUSTUS	CDS	61436	61824	1	-	0	ID=g6849.t1.c;Parent=g6849.t1
JABGON010000136.1	AUGUSTUS	exon	61436	61824	.	-	.	ID=g6849.t1.e2;Parent=g6849.t1
JABGON010000136.1	AUGUSTUS	CDS	61878	62682	1	-	1	ID=g6849.t1.c;Parent=g6849.t1
JABGON010000136.1	AUGUSTUS	exon	61878	62682	.	-	.	ID=g6849.t1.e3;Parent=g6849.t1
JABGON010000136.1	AUGUSTUS	CDS	62746	62865	1	-	1	ID=g6849.t1.c;Parent=g6849.t1
JABGON010000136.1	AUGUSTUS	exon	62746	62865	.	-	.	ID=g6849.t1.e4;Parent=g6849.t1
JABGON010000136.1	AUGUSTUS	CDS	62930	62996	1	-	2	ID=g6849.t1.c;Parent=g6849.t1
JABGON010000136.1	AUGUSTUS	exon	62930	62996	.	-	.	ID=g6849.t1.e5;Parent=g6849.t1
JABGON010000136.1	AUGUSTUS	CDS	63067	63100	1	-	0	ID=g6849.t1.c;Parent=g6849.t1
JABGON010000136.1	AUGUSTUS	exon	63067	63100	.	-	.	ID=g6849.t1.e6;Parent=g6849.t1
JABGON010000136.1	AUGUSTUS	start_codon	63098	63100	.	-	0	ID=g6849.t1.srt;Parent=g6849.t1
JABGON010000136.1	AUGUSTUS	gene	63634	64808	.	+	.	ID=g6850
JABGON010000136.1	AUGUSTUS	mRNA	63634	64808	1	+	.	ID=g6850.t1;Parent=g6850
JABGON010000136.1	AUGUSTUS	start_codon	63634	63636	.	+	0	ID=g6850.t1.srt;Parent=g6850.t1
JABGON010000136.1	AUGUSTUS	CDS	63634	63678	1	+	0	ID=g6850.t1.c;Parent=g6850.t1; product="Sugar phosphate transporter domain-containing protein"; Dbxref=UniProtKB/TrEMBL:A0A0K3CGC0; go_function="binding|0005488","molecular_function|0003674","ion binding|0043167","metal ion binding|0046872","cation binding|0043169","catalytic activity|0003824"
JABGON010000136.1	AUGUSTUS	exon	63634	63678	.	+	.	ID=g6850.t1.e1;Parent=g6850.t1
JABGON010000136.1	AUGUSTUS	CDS	63750	63868	1	+	0	ID=g6850.t1.c;Parent=g6850.t1
JABGON010000136.1	AUGUSTUS	exon	63750	63868	.	+	.	ID=g6850.t1.e2;Parent=g6850.t1
JABGON010000136.1	AUGUSTUS	CDS	63935	64038	1	+	1	ID=g6850.t1.c;Parent=g6850.t1
JABGON010000136.1	AUGUSTUS	exon	63935	64038	.	+	.	ID=g6850.t1.e3;Parent=g6850.t1
JABGON010000136.1	AUGUSTUS	CDS	64094	64278	1	+	2	ID=g6850.t1.c;Parent=g6850.t1
JABGON010000136.1	AUGUSTUS	exon	64094	64278	.	+	.	ID=g6850.t1.e4;Parent=g6850.t1
JABGON010000136.1	AUGUSTUS	CDS	64336	64531	1	+	0	ID=g6850.t1.c;Parent=g6850.t1
JABGON010000136.1	AUGUSTUS	exon	64336	64531	.	+	.	ID=g6850.t1.e5;Parent=g6850.t1
JABGON010000136.1	AUGUSTUS	CDS	64597	64808	1	+	2	ID=g6850.t1.c;Parent=g6850.t1
JABGON010000136.1	AUGUSTUS	exon	64597	64808	.	+	.	ID=g6850.t1.e6;Parent=g6850.t1
JABGON010000136.1	AUGUSTUS	stop_codon	64806	64808	.	+	0	ID=g6850.t1.stp;Parent=g6850.t1
JABGON010000136.1	AUGUSTUS	gene	65374	66711	.	-	.	ID=g6851
JABGON010000136.1	AUGUSTUS	mRNA	65374	66711	1	-	.	ID=g6851.t1;Parent=g6851
JABGON010000136.1	AUGUSTUS	stop_codon	65374	65376	.	-	0	ID=g6851.t1.stp;Parent=g6851.t1
JABGON010000136.1	AUGUSTUS	CDS	65374	65415	1	-	0	ID=g6851.t1.c;Parent=g6851.t1; product="hypothetical protein"; go_function="molecular_function|0003674","binding|0005488","protein binding|0005515","molecular function regulator activity|0098772","signaling receptor binding|0005102","receptor ligand activity|0048018","signaling receptor activator activity|0030546","signaling receptor regulator activity|0030545","hormone activity|0005179";go_component="cellular anatomical entity|0110165","cellular_component|0005575"
JABGON010000136.1	AUGUSTUS	exon	65374	65415	.	-	.	ID=g6851.t1.e1;Parent=g6851.t1
JABGON010000136.1	AUGUSTUS	CDS	65484	65546	1	-	0	ID=g6851.t1.c;Parent=g6851.t1
JABGON010000136.1	AUGUSTUS	exon	65484	65546	.	-	.	ID=g6851.t1.e2;Parent=g6851.t1
JABGON010000136.1	AUGUSTUS	CDS	65612	65838	1	-	2	ID=g6851.t1.c;Parent=g6851.t1
JABGON010000136.1	AUGUSTUS	exon	65612	65838	.	-	.	ID=g6851.t1.e3;Parent=g6851.t1
JABGON010000136.1	AUGUSTUS	CDS	65901	66009	1	-	0	ID=g6851.t1.c;Parent=g6851.t1
JABGON010000136.1	AUGUSTUS	exon	65901	66009	.	-	.	ID=g6851.t1.e4;Parent=g6851.t1
JABGON010000136.1	AUGUSTUS	CDS	66076	66147	1	-	0	ID=g6851.t1.c;Parent=g6851.t1
JABGON010000136.1	AUGUSTUS	exon	66076	66147	.	-	.	ID=g6851.t1.e5;Parent=g6851.t1
JABGON010000136.1	AUGUSTUS	CDS	66228	66260	1	-	0	ID=g6851.t1.c;Parent=g6851.t1
JABGON010000136.1	AUGUSTUS	exon	66228	66260	.	-	.	ID=g6851.t1.e6;Parent=g6851.t1
JABGON010000136.1	AUGUSTUS	CDS	66323	66404	1	-	1	ID=g6851.t1.c;Parent=g6851.t1
JABGON010000136.1	AUGUSTUS	exon	66323	66404	.	-	.	ID=g6851.t1.e7;Parent=g6851.t1
JABGON010000136.1	AUGUSTUS	CDS	66529	66558	1	-	1	ID=g6851.t1.c;Parent=g6851.t1
JABGON010000136.1	AUGUSTUS	exon	66529	66558	.	-	.	ID=g6851.t1.e8;Parent=g6851.t1
JABGON010000136.1	AUGUSTUS	CDS	66641	66711	1	-	0	ID=g6851.t1.c;Parent=g6851.t1
JABGON010000136.1	AUGUSTUS	exon	66641	66711	.	-	.	ID=g6851.t1.e9;Parent=g6851.t1
JABGON010000136.1	AUGUSTUS	start_codon	66709	66711	.	-	0	ID=g6851.t1.srt;Parent=g6851.t1
JABGON010000136.1	AUGUSTUS	gene	66994	68715	.	+	.	ID=g6852
JABGON010000136.1	AUGUSTUS	mRNA	66994	68715	0.97	+	.	ID=g6852.t1;Parent=g6852
JABGON010000136.1	AUGUSTUS	start_codon	66994	66996	.	+	0	ID=g6852.t1.srt;Parent=g6852.t1
JABGON010000136.1	AUGUSTUS	CDS	66994	67377	1	+	0	ID=g6852.t1.c;Parent=g6852.t1; product="hypothetical protein"; Dbxref=UniProtKB/TrEMBL:A0A0K3CG74; go_component="cellular anatomical entity|0110165","cellular_component|0005575"
JABGON010000136.1	AUGUSTUS	exon	66994	67377	.	+	.	ID=g6852.t1.e1;Parent=g6852.t1
JABGON010000136.1	AUGUSTUS	CDS	67501	67642	1	+	0	ID=g6852.t1.c;Parent=g6852.t1
JABGON010000136.1	AUGUSTUS	exon	67501	67642	.	+	.	ID=g6852.t1.e2;Parent=g6852.t1
JABGON010000136.1	AUGUSTUS	CDS	67708	67768	1	+	2	ID=g6852.t1.c;Parent=g6852.t1
JABGON010000136.1	AUGUSTUS	exon	67708	67768	.	+	.	ID=g6852.t1.e3;Parent=g6852.t1
JABGON010000136.1	AUGUSTUS	CDS	67834	68023	1	+	1	ID=g6852.t1.c;Parent=g6852.t1
JABGON010000136.1	AUGUSTUS	exon	67834	68023	.	+	.	ID=g6852.t1.e4;Parent=g6852.t1
JABGON010000136.1	AUGUSTUS	CDS	68086	68715	0.97	+	0	ID=g6852.t1.c;Parent=g6852.t1
JABGON010000136.1	AUGUSTUS	exon	68086	68715	.	+	.	ID=g6852.t1.e5;Parent=g6852.t1
JABGON010000136.1	AUGUSTUS	stop_codon	68713	68715	.	+	0	ID=g6852.t1.stp;Parent=g6852.t1
JABGON010000136.1	AUGUSTUS	gene	69077	72795	.	+	.	ID=g6853
JABGON010000136.1	AUGUSTUS	mRNA	69077	72795	0.91	+	.	ID=g6853.t1;Parent=g6853
JABGON010000136.1	AUGUSTUS	start_codon	69077	69079	.	+	0	ID=g6853.t1.srt;Parent=g6853.t1
JABGON010000136.1	AUGUSTUS	CDS	69077	69494	1	+	0	ID=g6853.t1.c;Parent=g6853.t1; product="non-specific serine/threonine protein kinase"; go_process="biological_process|0008150","biological regulation|0065007","regulation of biological process|0050789","regulation of cellular process|0050794","cellular process|0009987","signal transduction|0007165","intracellular signal transduction|0035556","metabolic process|0008152","primary metabolic process|0044238","cellular metabolic process|0044237","organic substance metabolic process|0071704","macromolecule metabolic process|0043170","macromolecule modification|0043412","nitrogen compound metabolic process|0006807","cellular macromolecule metabolic process|0044260","protein metabolic process|0019538","protein modification process|0036211","organonitrogen compound metabolic process|1901564","protein modification process|0006464","protein metabolic process|0044267","phosphorylation|0016310","phosphorus metabolic process|0006793","phosphate-containing compound metabolic process|0006796","protein phosphorylation|0006468","negative regulation of biological process|0048519","negative regulation of cellular process|0048523","cellular component organization|0016043","cellular component organization or biogenesis|0071840","response to stimulus|0050896","regulation of cell communication|0010646","regulation of signaling|0023051","response to stress|0006950","regulation of response to stimulus|0048583","developmental process|0032502","response to external stimulus|0009605","response to extracellular stimulus|0009991","response to nutrient levels|0031667","positive regulation of biological process|0048518","regulation of developmental process|0050793","cellular response to stimulus|0051716","cell communication|0007154","cellular response to stress|0033554","regulation of cellular component organization|0051128","regulation of multicellular organismal process|0051239","cellular response to external stimulus|0071496","cellular response to extracellular stimulus|0031668","response to starvation|0042594","cellular response to nutrient levels|0031669","cellular response to starvation|0009267","organelle organization|0006996","regulation of biological quality|0065008","regulation of localization|0032879","regulation of cell differentiation|0045595","regulation of multicellular organismal development|2000026","positive regulation of cellular process|0048522","cellular response to glucose starvation|0042149","regulation of metabolic process|0019222","peptidyl-amino acid modification|0018193","peptidyl-serine modification|0018209","localization|0051179","peptidyl-serine phosphorylation|0018105","multicellular organismal process|0032501","cytoskeleton organization|0007010","microtubule-based process|0007017","cellular developmental process|0048869","regulation of signal transduction|0009966","regulation of macromolecule metabolic process|0060255","regulation of cell cycle|0051726","regulation of mitotic cell cycle|0007346";go_function="molecular_function|0003674","binding|0005488","ion binding|0043167","organic cyclic compound binding|0097159","heterocyclic compound binding|1901363","catalytic activity|0003824","anion binding|0043168","carbohydrate derivative binding|0097367","transferase activity|0016740","small molecule binding|0036094","transferase activity, transferring phosphorus-containing groups|0016772","catalytic activity, acting on a protein|0140096","phosphotransferase activity, alcohol group as acceptor|0016773","kinase activity|0016301","nucleoside phosphate binding|1901265","nucleotide binding|0000166","protein kinase activity|0004672","purine nucleotide binding|0017076","protein serine/threonine kinase activity|0004674","obsolete drug binding|0008144","purine ribonucleotide binding|0032555","adenyl nucleotide binding|0030554","purine ribonucleoside triphosphate binding|0035639","ribonucleotide binding|0032553","adenyl ribonucleotide binding|0032559","ATP binding|0005524","protein serine/threonine/tyrosine kinase activity|0004712","protein binding|0005515","metal ion binding|0046872","cation binding|0043169","enzyme binding|0019899","kinase binding|0019900","magnesium ion binding|0000287","protein kinase binding|0019901","cytoskeletal protein binding|0008092";go_component="cellular anatomical entity|0110165","cellular_component|0005575","organelle|0043226","cytoplasm|0005737","intracellular organelle|0043229","membrane-bounded organelle|0043227","intracellular membrane-bounded organelle|0043231","nucleus|0005634"; ec_number=2.7.11.1
JABGON010000136.1	AUGUSTUS	exon	69077	69494	.	+	.	ID=g6853.t1.e1;Parent=g6853.t1
JABGON010000136.1	AUGUSTUS	CDS	69551	69788	0.91	+	2	ID=g6853.t1.c;Parent=g6853.t1
JABGON010000136.1	AUGUSTUS	exon	69551	69788	.	+	.	ID=g6853.t1.e2;Parent=g6853.t1
JABGON010000136.1	AUGUSTUS	CDS	69849	69957	1	+	1	ID=g6853.t1.c;Parent=g6853.t1
JABGON010000136.1	AUGUSTUS	exon	69849	69957	.	+	.	ID=g6853.t1.e3;Parent=g6853.t1
JABGON010000136.1	AUGUSTUS	CDS	70019	70210	1	+	0	ID=g6853.t1.c;Parent=g6853.t1
JABGON010000136.1	AUGUSTUS	exon	70019	70210	.	+	.	ID=g6853.t1.e4;Parent=g6853.t1
JABGON010000136.1	AUGUSTUS	CDS	70269	70484	1	+	0	ID=g6853.t1.c;Parent=g6853.t1
JABGON010000136.1	AUGUSTUS	exon	70269	70484	.	+	.	ID=g6853.t1.e5;Parent=g6853.t1
JABGON010000136.1	AUGUSTUS	CDS	70541	70743	1	+	0	ID=g6853.t1.c;Parent=g6853.t1
JABGON010000136.1	AUGUSTUS	exon	70541	70743	.	+	.	ID=g6853.t1.e6;Parent=g6853.t1
JABGON010000136.1	AUGUSTUS	CDS	70800	72795	1	+	1	ID=g6853.t1.c;Parent=g6853.t1
JABGON010000136.1	AUGUSTUS	exon	70800	72795	.	+	.	ID=g6853.t1.e7;Parent=g6853.t1
JABGON010000136.1	AUGUSTUS	stop_codon	72793	72795	.	+	0	ID=g6853.t1.stp;Parent=g6853.t1
JABGON010000136.1	AUGUSTUS	mRNA	69077	72795	1	+	.	ID=g6853.t2;Parent=g6853
JABGON010000136.1	AUGUSTUS	start_codon	69077	69079	.	+	0	ID=g6853.t2.srt;Parent=g6853.t2
JABGON010000136.1	AUGUSTUS	CDS	69077	69494	1	+	0	ID=g6853.t2.c;Parent=g6853.t2; product="THO complex subunit 2"; Dbxref=UniProtKB/TrEMBL:A0A0K3CF41; go_process="biological_process|0008150","biological regulation|0065007","regulation of biological process|0050789","regulation of cellular process|0050794","cellular process|0009987","signal transduction|0007165","intracellular signal transduction|0035556","metabolic process|0008152","primary metabolic process|0044238","cellular metabolic process|0044237","organic substance metabolic process|0071704","macromolecule metabolic process|0043170","macromolecule modification|0043412","nitrogen compound metabolic process|0006807","cellular macromolecule metabolic process|0044260","protein metabolic process|0019538","protein modification process|0036211","organonitrogen compound metabolic process|1901564","protein modification process|0006464","protein metabolic process|0044267","phosphorylation|0016310","phosphorus metabolic process|0006793","phosphate-containing compound metabolic process|0006796","protein phosphorylation|0006468","negative regulation of biological process|0048519","negative regulation of cellular process|0048523","cellular component organization|0016043","cellular component organization or biogenesis|0071840","response to stimulus|0050896","regulation of cell communication|0010646","regulation of signaling|0023051","response to stress|0006950","regulation of response to stimulus|0048583","developmental process|0032502","response to external stimulus|0009605","response to extracellular stimulus|0009991","response to nutrient levels|0031667","positive regulation of biological process|0048518","regulation of developmental process|0050793","cellular response to stimulus|0051716","cell communication|0007154","cellular response to stress|0033554","regulation of cellular component organization|0051128","regulation of multicellular organismal process|0051239","cellular response to external stimulus|0071496","cellular response to extracellular stimulus|0031668","response to starvation|0042594","cellular response to nutrient levels|0031669","cellular response to starvation|0009267","organelle organization|0006996","regulation of biological quality|0065008","regulation of localization|0032879","regulation of cell differentiation|0045595","regulation of multicellular organismal development|2000026","positive regulation of cellular process|0048522","cellular response to glucose starvation|0042149","regulation of metabolic process|0019222","peptidyl-amino acid modification|0018193","peptidyl-serine modification|0018209","localization|0051179","peptidyl-serine phosphorylation|0018105","multicellular organismal process|0032501","cytoskeleton organization|0007010","microtubule-based process|0007017","cellular developmental process|0048869","regulation of signal transduction|0009966","regulation of macromolecule metabolic process|0060255","regulation of cell cycle|0051726","regulation of mitotic cell cycle|0007346";go_function="molecular_function|0003674","binding|0005488","ion binding|0043167","organic cyclic compound binding|0097159","heterocyclic compound binding|1901363","catalytic activity|0003824","anion binding|0043168","carbohydrate derivative binding|0097367","transferase activity|0016740","small molecule binding|0036094","transferase activity, transferring phosphorus-containing groups|0016772","catalytic activity, acting on a protein|0140096","phosphotransferase activity, alcohol group as acceptor|0016773","kinase activity|0016301","nucleoside phosphate binding|1901265","nucleotide binding|0000166","protein kinase activity|0004672","purine nucleotide binding|0017076","protein serine/threonine kinase activity|0004674","obsolete drug binding|0008144","purine ribonucleotide binding|0032555","adenyl nucleotide binding|0030554","purine ribonucleoside triphosphate binding|0035639","ribonucleotide binding|0032553","adenyl ribonucleotide binding|0032559","ATP binding|0005524","protein serine/threonine/tyrosine kinase activity|0004712","protein binding|0005515","metal ion binding|0046872","cation binding|0043169","enzyme binding|0019899","kinase binding|0019900","magnesium ion binding|0000287","protein kinase binding|0019901","cytoskeletal protein binding|0008092";go_component="cellular anatomical entity|0110165","cellular_component|0005575","organelle|0043226","cytoplasm|0005737","intracellular organelle|0043229","membrane-bounded organelle|0043227","intracellular membrane-bounded organelle|0043231","nucleus|0005634"; ec_number=2.7.11.1
JABGON010000136.1	AUGUSTUS	exon	69077	69494	.	+	.	ID=g6853.t2.e1;Parent=g6853.t2
JABGON010000136.1	AUGUSTUS	CDS	69551	69633	1	+	2	ID=g6853.t2.c;Parent=g6853.t2
JABGON010000136.1	AUGUSTUS	exon	69551	69633	.	+	.	ID=g6853.t2.e2;Parent=g6853.t2
JABGON010000136.1	AUGUSTUS	CDS	69688	69788	1	+	0	ID=g6853.t2.c;Parent=g6853.t2
JABGON010000136.1	AUGUSTUS	exon	69688	69788	.	+	.	ID=g6853.t2.e3;Parent=g6853.t2
JABGON010000136.1	AUGUSTUS	CDS	69849	69957	1	+	1	ID=g6853.t2.c;Parent=g6853.t2
JABGON010000136.1	AUGUSTUS	exon	69849	69957	.	+	.	ID=g6853.t2.e4;Parent=g6853.t2
JABGON010000136.1	AUGUSTUS	CDS	70019	70210	1	+	0	ID=g6853.t2.c;Parent=g6853.t2
JABGON010000136.1	AUGUSTUS	exon	70019	70210	.	+	.	ID=g6853.t2.e5;Parent=g6853.t2
JABGON010000136.1	AUGUSTUS	CDS	70269	70484	1	+	0	ID=g6853.t2.c;Parent=g6853.t2
JABGON010000136.1	AUGUSTUS	exon	70269	70484	.	+	.	ID=g6853.t2.e6;Parent=g6853.t2
JABGON010000136.1	AUGUSTUS	CDS	70541	70743	1	+	0	ID=g6853.t2.c;Parent=g6853.t2
JABGON010000136.1	AUGUSTUS	exon	70541	70743	.	+	.	ID=g6853.t2.e7;Parent=g6853.t2
JABGON010000136.1	AUGUSTUS	CDS	70800	72795	1	+	1	ID=g6853.t2.c;Parent=g6853.t2
JABGON010000136.1	AUGUSTUS	exon	70800	72795	.	+	.	ID=g6853.t2.e8;Parent=g6853.t2
JABGON010000136.1	AUGUSTUS	stop_codon	72793	72795	.	+	0	ID=g6853.t2.stp;Parent=g6853.t2
JABGON010000136.1	AUGUSTUS	gene	73157	75833	.	-	.	ID=g6854
JABGON010000136.1	AUGUSTUS	mRNA	73157	75833	1	-	.	ID=g6854.t1;Parent=g6854
JABGON010000136.1	AUGUSTUS	stop_codon	73157	73159	.	-	0	ID=g6854.t1.stp;Parent=g6854.t1
JABGON010000136.1	AUGUSTUS	CDS	73157	73384	1	-	0	ID=g6854.t1.c;Parent=g6854.t1; product="non-specific serine/threonine protein kinase"; Dbxref=UniProtKB/TrEMBL:A0A0K3CCU3; go_process="biological_process|0008150","cellular process|0009987","biological regulation|0065007","regulation of biological process|0050789","regulation of cellular process|0050794","metabolic process|0008152","cellular metabolic process|0044237","organic substance metabolic process|0071704","primary metabolic process|0044238","nitrogen compound metabolic process|0006807","organonitrogen compound metabolic process|1901564","signal transduction|0007165","macromolecule metabolic process|0043170","phosphorylation|0016310","macromolecule modification|0043412","phosphate-containing compound metabolic process|0006796","phosphorus metabolic process|0006793","intracellular signal transduction|0035556","cellular macromolecule metabolic process|0044260","protein metabolic process|0044267","protein modification process|0036211","protein metabolic process|0019538","protein modification process|0006464","protein phosphorylation|0006468","peptidyl-amino acid modification|0018193","peptidyl-serine modification|0018209","peptidyl-serine phosphorylation|0018105","cellular component organization or biogenesis|0071840","cellular component organization|0016043","organelle organization|0006996","cell cycle process|0022402";go_function="molecular_function|0003674","binding|0005488","ion binding|0043167","heterocyclic compound binding|1901363","organic cyclic compound binding|0097159","catalytic activity|0003824","carbohydrate derivative binding|0097367","anion binding|0043168","transferase activity|0016740","transferase activity, transferring phosphorus-containing groups|0016772","small molecule binding|0036094","catalytic activity, acting on a protein|0140096","nucleoside phosphate binding|1901265","nucleotide binding|0000166","obsolete drug binding|0008144","kinase activity|0016301","phosphotransferase activity, alcohol group as acceptor|0016773","adenyl nucleotide binding|0030554","purine nucleotide binding|0017076","adenyl ribonucleotide binding|0032559","purine ribonucleotide binding|0032555","ribonucleotide binding|0032553","ATP binding|0005524","purine ribonucleoside triphosphate binding|0035639","protein kinase activity|0004672","protein serine/threonine kinase activity|0004674","protein serine/threonine/tyrosine kinase activity|0004712","metal ion binding|0046872","cation binding|0043169","protein binding|0005515","enzyme binding|0019899";go_component="cellular_component|0005575","cellular anatomical entity|0110165","cytoplasm|0005737","organelle|0043226","intracellular organelle|0043229"; ec_number=2.7.11.1
JABGON010000136.1	AUGUSTUS	exon	73157	73384	.	-	.	ID=g6854.t1.e1;Parent=g6854.t1
JABGON010000136.1	AUGUSTUS	CDS	73493	73646	1	-	1	ID=g6854.t1.c;Parent=g6854.t1
JABGON010000136.1	AUGUSTUS	exon	73493	73646	.	-	.	ID=g6854.t1.e2;Parent=g6854.t1
JABGON010000136.1	AUGUSTUS	CDS	73759	73914	1	-	1	ID=g6854.t1.c;Parent=g6854.t1
JABGON010000136.1	AUGUSTUS	exon	73759	73914	.	-	.	ID=g6854.t1.e3;Parent=g6854.t1
JABGON010000136.1	AUGUSTUS	CDS	73998	74197	1	-	0	ID=g6854.t1.c;Parent=g6854.t1
JABGON010000136.1	AUGUSTUS	exon	73998	74197	.	-	.	ID=g6854.t1.e4;Parent=g6854.t1
JABGON010000136.1	AUGUSTUS	CDS	74278	74376	1	-	0	ID=g6854.t1.c;Parent=g6854.t1
JABGON010000136.1	AUGUSTUS	exon	74278	74376	.	-	.	ID=g6854.t1.e5;Parent=g6854.t1
JABGON010000136.1	AUGUSTUS	CDS	74489	74638	1	-	0	ID=g6854.t1.c;Parent=g6854.t1
JABGON010000136.1	AUGUSTUS	exon	74489	74638	.	-	.	ID=g6854.t1.e6;Parent=g6854.t1
JABGON010000136.1	AUGUSTUS	CDS	74699	74806	1	-	0	ID=g6854.t1.c;Parent=g6854.t1
JABGON010000136.1	AUGUSTUS	exon	74699	74806	.	-	.	ID=g6854.t1.e7;Parent=g6854.t1
JABGON010000136.1	AUGUSTUS	CDS	74899	75215	1	-	2	ID=g6854.t1.c;Parent=g6854.t1
JABGON010000136.1	AUGUSTUS	exon	74899	75215	.	-	.	ID=g6854.t1.e8;Parent=g6854.t1
JABGON010000136.1	AUGUSTUS	CDS	75293	75833	1	-	0	ID=g6854.t1.c;Parent=g6854.t1
JABGON010000136.1	AUGUSTUS	exon	75293	75833	.	-	.	ID=g6854.t1.e9;Parent=g6854.t1
JABGON010000136.1	AUGUSTUS	start_codon	75831	75833	.	-	0	ID=g6854.t1.srt;Parent=g6854.t1
JABGON010000136.1	AUGUSTUS	gene	76254	77386	.	+	.	ID=g6855
JABGON010000136.1	AUGUSTUS	mRNA	76254	77386	1	+	.	ID=g6855.t1;Parent=g6855
JABGON010000136.1	AUGUSTUS	start_codon	76254	76256	.	+	0	ID=g6855.t1.srt;Parent=g6855.t1
JABGON010000136.1	AUGUSTUS	CDS	76254	76821	1	+	0	ID=g6855.t1.c;Parent=g6855.t1; product="DDB1- and CUL4-associated factor 13"; Dbxref=UniProtKB/TrEMBL:A0A2T0A949; go_component="cellular anatomical entity|0110165"
JABGON010000136.1	AUGUSTUS	exon	76254	76821	.	+	.	ID=g6855.t1.e1;Parent=g6855.t1
JABGON010000136.1	AUGUSTUS	CDS	76883	76987	1	+	2	ID=g6855.t1.c;Parent=g6855.t1
JABGON010000136.1	AUGUSTUS	exon	76883	76987	.	+	.	ID=g6855.t1.e2;Parent=g6855.t1
JABGON010000136.1	AUGUSTUS	CDS	77070	77386	1	+	2	ID=g6855.t1.c;Parent=g6855.t1
JABGON010000136.1	AUGUSTUS	exon	77070	77386	.	+	.	ID=g6855.t1.e3;Parent=g6855.t1
JABGON010000136.1	AUGUSTUS	stop_codon	77384	77386	.	+	0	ID=g6855.t1.stp;Parent=g6855.t1
JABGON010000136.1	AUGUSTUS	gene	77661	79265	.	-	.	ID=g6856
JABGON010000136.1	AUGUSTUS	mRNA	77661	79265	1	-	.	ID=g6856.t1;Parent=g6856
JABGON010000136.1	AUGUSTUS	stop_codon	77661	77663	.	-	0	ID=g6856.t1.stp;Parent=g6856.t1
JABGON010000136.1	AUGUSTUS	CDS	77661	77737	1	-	2	ID=g6856.t1.c;Parent=g6856.t1; product="GPN-loop GTPase 3"; Dbxref=UniProtKB/TrEMBL:A0A0K3CK24; go_function="molecular_function|0003674","catalytic activity|0003824";go_component="cellular_component|0005575","cellular anatomical entity|0110165","intracellular membrane-bounded organelle|0043231","membrane-bounded organelle|0043227","intracellular organelle|0043229","organelle|0043226","membrane|0016021","obsolete intrinsic component of membrane|0031224","nucleus|0005634","cytosol|0005829","cytoplasm|0005737"
JABGON010000136.1	AUGUSTUS	exon	77661	77737	.	-	.	ID=g6856.t1.e1;Parent=g6856.t1
JABGON010000136.1	AUGUSTUS	CDS	77794	77908	1	-	0	ID=g6856.t1.c;Parent=g6856.t1
JABGON010000136.1	AUGUSTUS	exon	77794	77908	.	-	.	ID=g6856.t1.e2;Parent=g6856.t1
JABGON010000136.1	AUGUSTUS	CDS	77986	78122	1	-	2	ID=g6856.t1.c;Parent=g6856.t1
JABGON010000136.1	AUGUSTUS	exon	77986	78122	.	-	.	ID=g6856.t1.e3;Parent=g6856.t1
JABGON010000136.1	AUGUSTUS	CDS	78179	78204	1	-	1	ID=g6856.t1.c;Parent=g6856.t1
JABGON010000136.1	AUGUSTUS	exon	78179	78204	.	-	.	ID=g6856.t1.e4;Parent=g6856.t1
JABGON010000136.1	AUGUSTUS	CDS	78262	78317	1	-	0	ID=g6856.t1.c;Parent=g6856.t1
JABGON010000136.1	AUGUSTUS	exon	78262	78317	.	-	.	ID=g6856.t1.e5;Parent=g6856.t1
JABGON010000136.1	AUGUSTUS	CDS	78376	78517	1	-	1	ID=g6856.t1.c;Parent=g6856.t1
JABGON010000136.1	AUGUSTUS	exon	78376	78517	.	-	.	ID=g6856.t1.e6;Parent=g6856.t1
JABGON010000136.1	AUGUSTUS	CDS	78573	78620	1	-	1	ID=g6856.t1.c;Parent=g6856.t1
JABGON010000136.1	AUGUSTUS	exon	78573	78620	.	-	.	ID=g6856.t1.e7;Parent=g6856.t1
JABGON010000136.1	AUGUSTUS	CDS	78680	78804	1	-	0	ID=g6856.t1.c;Parent=g6856.t1
JABGON010000136.1	AUGUSTUS	exon	78680	78804	.	-	.	ID=g6856.t1.e8;Parent=g6856.t1
JABGON010000136.1	AUGUSTUS	CDS	78872	78967	1	-	0	ID=g6856.t1.c;Parent=g6856.t1
JABGON010000136.1	AUGUSTUS	exon	78872	78967	.	-	.	ID=g6856.t1.e9;Parent=g6856.t1
JABGON010000136.1	AUGUSTUS	CDS	79026	79265	1	-	0	ID=g6856.t1.c;Parent=g6856.t1
JABGON010000136.1	AUGUSTUS	exon	79026	79265	.	-	.	ID=g6856.t1.e10;Parent=g6856.t1
JABGON010000136.1	AUGUSTUS	start_codon	79263	79265	.	-	0	ID=g6856.t1.srt;Parent=g6856.t1
JABGON010000136.1	AUGUSTUS	gene	79478	82998	.	+	.	ID=g6857
JABGON010000136.1	AUGUSTUS	mRNA	79478	82998	1	+	.	ID=g6857.t1;Parent=g6857
JABGON010000136.1	AUGUSTUS	start_codon	79478	79480	.	+	0	ID=g6857.t1.srt;Parent=g6857.t1
JABGON010000136.1	AUGUSTUS	CDS	79478	80098	1	+	0	ID=g6857.t1.c;Parent=g6857.t1; product="Nucleolar rRNA processing-related protein"; Dbxref=UniProtKB/TrEMBL:A0A2T0A9E1; go_process="biological_process|0008150","localization|0051179","establishment of localization|0051234","transport|0006810","vesicle-mediated transport|0016192","Golgi vesicle transport|0048193","post-Golgi vesicle-mediated transport|0006892","cellular process|0009987";go_component="cellular anatomical entity|0110165","cytoplasm|0005737","cellular_component|0005575","organelle|0043226","intracellular organelle|0043229","membrane-bounded organelle|0043227"
JABGON010000136.1	AUGUSTUS	exon	79478	80098	.	+	.	ID=g6857.t1.e1;Parent=g6857.t1
JABGON010000136.1	AUGUSTUS	CDS	80162	80332	1	+	0	ID=g6857.t1.c;Parent=g6857.t1
JABGON010000136.1	AUGUSTUS	exon	80162	80332	.	+	.	ID=g6857.t1.e2;Parent=g6857.t1
JABGON010000136.1	AUGUSTUS	CDS	80390	80642	1	+	0	ID=g6857.t1.c;Parent=g6857.t1
JABGON010000136.1	AUGUSTUS	exon	80390	80642	.	+	.	ID=g6857.t1.e3;Parent=g6857.t1
JABGON010000136.1	AUGUSTUS	CDS	80700	80779	1	+	2	ID=g6857.t1.c;Parent=g6857.t1
JABGON010000136.1	AUGUSTUS	exon	80700	80779	.	+	.	ID=g6857.t1.e4;Parent=g6857.t1
JABGON010000136.1	AUGUSTUS	CDS	80833	80908	1	+	0	ID=g6857.t1.c;Parent=g6857.t1
JABGON010000136.1	AUGUSTUS	exon	80833	80908	.	+	.	ID=g6857.t1.e5;Parent=g6857.t1
JABGON010000136.1	AUGUSTUS	CDS	80963	81105	1	+	2	ID=g6857.t1.c;Parent=g6857.t1
JABGON010000136.1	AUGUSTUS	exon	80963	81105	.	+	.	ID=g6857.t1.e6;Parent=g6857.t1
JABGON010000136.1	AUGUSTUS	CDS	81173	81301	1	+	0	ID=g6857.t1.c;Parent=g6857.t1
JABGON010000136.1	AUGUSTUS	exon	81173	81301	.	+	.	ID=g6857.t1.e7;Parent=g6857.t1
JABGON010000136.1	AUGUSTUS	CDS	81356	81638	1	+	0	ID=g6857.t1.c;Parent=g6857.t1
JABGON010000136.1	AUGUSTUS	exon	81356	81638	.	+	.	ID=g6857.t1.e8;Parent=g6857.t1
JABGON010000136.1	AUGUSTUS	CDS	81694	81817	1	+	2	ID=g6857.t1.c;Parent=g6857.t1
JABGON010000136.1	AUGUSTUS	exon	81694	81817	.	+	.	ID=g6857.t1.e9;Parent=g6857.t1
JABGON010000136.1	AUGUSTUS	CDS	81873	82998	1	+	1	ID=g6857.t1.c;Parent=g6857.t1
JABGON010000136.1	AUGUSTUS	exon	81873	82998	.	+	.	ID=g6857.t1.e10;Parent=g6857.t1
JABGON010000136.1	AUGUSTUS	stop_codon	82996	82998	.	+	0	ID=g6857.t1.stp;Parent=g6857.t1
JABGON010000136.1	AUGUSTUS	gene	83500	85923	.	+	.	ID=g6858
JABGON010000136.1	AUGUSTUS	mRNA	83500	85923	0.89	+	.	ID=g6858.t1;Parent=g6858
JABGON010000136.1	AUGUSTUS	start_codon	83500	83502	.	+	0	ID=g6858.t1.srt;Parent=g6858.t1
JABGON010000136.1	AUGUSTUS	CDS	83500	83755	1	+	0	ID=g6858.t1.c;Parent=g6858.t1; product="hypothetical protein"; go_process="biological_process|0008150","cellular process|0009987","metabolic process|0008152","cellular metabolic process|0044237","organic substance metabolic process|0071704","small molecule metabolic process|0044281","primary metabolic process|0044238","nitrogen compound metabolic process|0006807","organonitrogen compound metabolic process|1901564","carboxylic acid metabolic process|0019752","biosynthetic process|0009058","oxoacid metabolic process|0043436","small molecule biosynthetic process|0044283","organic acid metabolic process|0006082","cellular biosynthetic process|0044249","alpha-amino acid metabolic process|1901605","organonitrogen compound biosynthetic process|1901566","amino acid metabolic process|0006520","organic substance biosynthetic process|1901576","organic acid biosynthetic process|0016053","carboxylic acid biosynthetic process|0046394","amino acid biosynthetic process|0008652","cellular nitrogen compound metabolic process|0034641","monocarboxylic acid metabolic process|0032787","amide metabolic process|0043603","alpha-amino acid biosynthetic process|1901607","aspartate family amino acid metabolic process|0009066","cellular nitrogen compound biosynthetic process|0044271","monocarboxylic acid biosynthetic process|0072330","aspartate family amino acid biosynthetic process|0009067","amide biosynthetic process|0043604","glutamine family amino acid metabolic process|0009064","glutamine metabolic process|0006541";go_function="molecular_function|0003674","catalytic activity|0003824","carbon-nitrogen ligase activity, with glutamine as amido-N-donor|0016884","ligase activity, forming carbon-nitrogen bonds|0016879","ligase activity|0016874","binding|0005488";go_component="cellular_component|0005575","cellular anatomical entity|0110165","membrane-bounded organelle|0043227","intracellular organelle|0043229","organelle|0043226","intracellular membrane-bounded organelle|0043231","cytosol|0005829"
JABGON010000136.1	AUGUSTUS	exon	83500	83755	.	+	.	ID=g6858.t1.e1;Parent=g6858.t1
JABGON010000136.1	AUGUSTUS	CDS	83819	83997	1	+	2	ID=g6858.t1.c;Parent=g6858.t1
JABGON010000136.1	AUGUSTUS	exon	83819	83997	.	+	.	ID=g6858.t1.e2;Parent=g6858.t1
JABGON010000136.1	AUGUSTUS	CDS	84058	84381	0.89	+	0	ID=g6858.t1.c;Parent=g6858.t1
JABGON010000136.1	AUGUSTUS	exon	84058	84381	.	+	.	ID=g6858.t1.e3;Parent=g6858.t1
JABGON010000136.1	AUGUSTUS	CDS	84439	84510	1	+	0	ID=g6858.t1.c;Parent=g6858.t1
JABGON010000136.1	AUGUSTUS	exon	84439	84510	.	+	.	ID=g6858.t1.e4;Parent=g6858.t1
JABGON010000136.1	AUGUSTUS	CDS	84564	85187	1	+	0	ID=g6858.t1.c;Parent=g6858.t1
JABGON010000136.1	AUGUSTUS	exon	84564	85187	.	+	.	ID=g6858.t1.e5;Parent=g6858.t1
JABGON010000136.1	AUGUSTUS	CDS	85243	85434	1	+	0	ID=g6858.t1.c;Parent=g6858.t1
JABGON010000136.1	AUGUSTUS	exon	85243	85434	.	+	.	ID=g6858.t1.e6;Parent=g6858.t1
JABGON010000136.1	AUGUSTUS	CDS	85576	85923	1	+	0	ID=g6858.t1.c;Parent=g6858.t1
JABGON010000136.1	AUGUSTUS	exon	85576	85923	.	+	.	ID=g6858.t1.e7;Parent=g6858.t1
JABGON010000136.1	AUGUSTUS	stop_codon	85921	85923	.	+	0	ID=g6858.t1.stp;Parent=g6858.t1
JABGON010000136.1	GeneMark.hmm3	mRNA	83500	85923	.	+	.	ID=g6858.t2;Parent=g6858
JABGON010000136.1	GeneMark.hmm3	start_codon	83500	83502	.	+	0	ID=g6858.t2.srt;Parent=g6858.t2
JABGON010000136.1	GeneMark.hmm3	CDS	83500	83755	.	+	0	ID=g6858.t2.c;Parent=g6858.t2; product="hypothetical protein"; go_process="biological_process|0008150","cellular process|0009987","metabolic process|0008152","cellular metabolic process|0044237","organic substance metabolic process|0071704","small molecule metabolic process|0044281","primary metabolic process|0044238","nitrogen compound metabolic process|0006807","organonitrogen compound metabolic process|1901564","carboxylic acid metabolic process|0019752","biosynthetic process|0009058","oxoacid metabolic process|0043436","small molecule biosynthetic process|0044283","organic acid metabolic process|0006082","cellular biosynthetic process|0044249","alpha-amino acid metabolic process|1901605","organonitrogen compound biosynthetic process|1901566","amino acid metabolic process|0006520","organic substance biosynthetic process|1901576","organic acid biosynthetic process|0016053","carboxylic acid biosynthetic process|0046394","amino acid biosynthetic process|0008652","cellular nitrogen compound metabolic process|0034641","monocarboxylic acid metabolic process|0032787","amide metabolic process|0043603","alpha-amino acid biosynthetic process|1901607","aspartate family amino acid metabolic process|0009066","cellular nitrogen compound biosynthetic process|0044271","monocarboxylic acid biosynthetic process|0072330","aspartate family amino acid biosynthetic process|0009067","amide biosynthetic process|0043604","glutamine family amino acid metabolic process|0009064","glutamine metabolic process|0006541";go_function="molecular_function|0003674","catalytic activity|0003824","carbon-nitrogen ligase activity, with glutamine as amido-N-donor|0016884","ligase activity, forming carbon-nitrogen bonds|0016879","ligase activity|0016874","binding|0005488";go_component="cellular_component|0005575","cellular anatomical entity|0110165","membrane-bounded organelle|0043227","intracellular organelle|0043229","organelle|0043226","intracellular membrane-bounded organelle|0043231","cytosol|0005829"
JABGON010000136.1	GeneMark.hmm3	exon	83500	83755	.	+	0	ID=g6858.t2.e1;Parent=g6858.t2
JABGON010000136.1	GeneMark.hmm3	mRNA	83500	85923	.	+	.	ID=g6858.t2;Parent=g6858
JABGON010000136.1	GeneMark.hmm3	CDS	83819	83997	.	+	2	ID=g6858.t2.c;Parent=g6858.t2; product="hypothetical protein"; go_process="biological_process|0008150","cellular process|0009987","metabolic process|0008152","cellular metabolic process|0044237","organic substance metabolic process|0071704","small molecule metabolic process|0044281","primary metabolic process|0044238","nitrogen compound metabolic process|0006807","organonitrogen compound metabolic process|1901564","carboxylic acid metabolic process|0019752","biosynthetic process|0009058","oxoacid metabolic process|0043436","small molecule biosynthetic process|0044283","organic acid metabolic process|0006082","cellular biosynthetic process|0044249","alpha-amino acid metabolic process|1901605","organonitrogen compound biosynthetic process|1901566","amino acid metabolic process|0006520","organic substance biosynthetic process|1901576","organic acid biosynthetic process|0016053","carboxylic acid biosynthetic process|0046394","amino acid biosynthetic process|0008652","cellular nitrogen compound metabolic process|0034641","monocarboxylic acid metabolic process|0032787","amide metabolic process|0043603","alpha-amino acid biosynthetic process|1901607","aspartate family amino acid metabolic process|0009066","cellular nitrogen compound biosynthetic process|0044271","monocarboxylic acid biosynthetic process|0072330","aspartate family amino acid biosynthetic process|0009067","amide biosynthetic process|0043604","glutamine family amino acid metabolic process|0009064","glutamine metabolic process|0006541";go_function="molecular_function|0003674","catalytic activity|0003824","carbon-nitrogen ligase activity, with glutamine as amido-N-donor|0016884","ligase activity, forming carbon-nitrogen bonds|0016879","ligase activity|0016874","binding|0005488";go_component="cellular_component|0005575","cellular anatomical entity|0110165","membrane-bounded organelle|0043227","intracellular organelle|0043229","organelle|0043226","intracellular membrane-bounded organelle|0043231","cytosol|0005829"
JABGON010000136.1	GeneMark.hmm3	exon	83819	83997	.	+	2	ID=g6858.t2.e1;Parent=g6858.t2
JABGON010000136.1	GeneMark.hmm3	CDS	84058	84381	.	+	0	ID=g6858.t2.c;Parent=g6858.t2
JABGON010000136.1	GeneMark.hmm3	exon	84058	84381	.	+	0	ID=g6858.t2.e2;Parent=g6858.t2
JABGON010000136.1	GeneMark.hmm3	CDS	84439	84510	.	+	0	ID=g6858.t2.c;Parent=g6858.t2
JABGON010000136.1	GeneMark.hmm3	exon	84439	84510	.	+	0	ID=g6858.t2.e3;Parent=g6858.t2
JABGON010000136.1	GeneMark.hmm3	CDS	84564	85187	.	+	0	ID=g6858.t2.c;Parent=g6858.t2
JABGON010000136.1	GeneMark.hmm3	exon	84564	85187	.	+	0	ID=g6858.t2.e4;Parent=g6858.t2
JABGON010000136.1	GeneMark.hmm3	CDS	85243	85923	.	+	0	ID=g6858.t2.c;Parent=g6858.t2
JABGON010000136.1	GeneMark.hmm3	exon	85243	85923	.	+	0	ID=g6858.t2.e5;Parent=g6858.t2
JABGON010000136.1	GeneMark.hmm3	stop_codon	85921	85923	.	+	0	ID=g6858.t2.stp;Parent=g6858.t2
JABGON010000136.1	AUGUSTUS	gene	86234	89205	.	+	.	ID=g6859
JABGON010000136.1	AUGUSTUS	mRNA	86234	89205	1	+	.	ID=g6859.t1;Parent=g6859
JABGON010000136.1	AUGUSTUS	start_codon	86234	86236	.	+	0	ID=g6859.t1.srt;Parent=g6859.t1
JABGON010000136.1	AUGUSTUS	CDS	86234	88630	1	+	0	ID=g6859.t1.c;Parent=g6859.t1; product="U3 small nucleolar RNA-associated protein 14"; Dbxref=UniProtKB/TrEMBL:A0A2T0A970; go_component="cellular_component|0005575","cellular anatomical entity|0110165"
JABGON010000136.1	AUGUSTUS	exon	86234	88630	.	+	.	ID=g6859.t1.e1;Parent=g6859.t1
JABGON010000136.1	AUGUSTUS	CDS	88687	89205	1	+	0	ID=g6859.t1.c;Parent=g6859.t1
JABGON010000136.1	AUGUSTUS	exon	88687	89205	.	+	.	ID=g6859.t1.e2;Parent=g6859.t1
JABGON010000136.1	AUGUSTUS	stop_codon	89203	89205	.	+	0	ID=g6859.t1.stp;Parent=g6859.t1
JABGON010000136.1	AUGUSTUS	gene	89472	90572	.	+	.	ID=g6860
JABGON010000136.1	AUGUSTUS	mRNA	89472	90572	1	+	.	ID=g6860.t1;Parent=g6860
JABGON010000136.1	AUGUSTUS	start_codon	89472	89474	.	+	0	ID=g6860.t1.srt;Parent=g6860.t1
JABGON010000136.1	AUGUSTUS	CDS	89472	89829	1	+	0	ID=g6860.t1.c;Parent=g6860.t1; product="hypothetical protein"; go_component="cellular_component|0005575","cellular anatomical entity|0110165","membrane|0016021","obsolete intrinsic component of membrane|0031224"
JABGON010000136.1	AUGUSTUS	exon	89472	89829	.	+	.	ID=g6860.t1.e1;Parent=g6860.t1
JABGON010000136.1	AUGUSTUS	CDS	89893	90572	1	+	2	ID=g6860.t1.c;Parent=g6860.t1
JABGON010000136.1	AUGUSTUS	exon	89893	90572	.	+	.	ID=g6860.t1.e2;Parent=g6860.t1
JABGON010000136.1	AUGUSTUS	stop_codon	90570	90572	.	+	0	ID=g6860.t1.stp;Parent=g6860.t1
JABGON010000136.1	GeneMark.hmm3	mRNA	89619	90572	.	+	.	ID=g6860.t2;Parent=g6860
JABGON010000136.1	GeneMark.hmm3	start_codon	89619	89621	.	+	0	ID=g6860.t2.srt;Parent=g6860.t2
JABGON010000136.1	GeneMark.hmm3	CDS	89619	89829	.	+	0	ID=g6860.t2.c;Parent=g6860.t2; product="hypothetical protein"; go_component="cellular_component|0005575","cellular anatomical entity|0110165","membrane|0016021","obsolete intrinsic component of membrane|0031224"
JABGON010000136.1	GeneMark.hmm3	exon	89619	89829	.	+	0	ID=g6860.t2.e1;Parent=g6860.t2
JABGON010000136.1	GeneMark.hmm3	mRNA	89619	90572	.	+	.	ID=g6860.t2;Parent=g6860
JABGON010000136.1	GeneMark.hmm3	CDS	89893	90572	.	+	2	ID=g6860.t2.c;Parent=g6860.t2; product="hypothetical protein"; go_component="cellular_component|0005575","cellular anatomical entity|0110165","membrane|0016021","obsolete intrinsic component of membrane|0031224"
JABGON010000136.1	GeneMark.hmm3	exon	89893	90572	.	+	2	ID=g6860.t2.e1;Parent=g6860.t2
JABGON010000136.1	GeneMark.hmm3	stop_codon	90570	90572	.	+	0	ID=g6860.t2.stp;Parent=g6860.t2
JABGON010000136.1	AUGUSTUS	gene	90932	91752	.	+	.	ID=g6861
JABGON010000136.1	AUGUSTUS	mRNA	90932	91752	0.9	+	.	ID=g6861.t1;Parent=g6861
JABGON010000136.1	AUGUSTUS	start_codon	90932	90934	.	+	0	ID=g6861.t1.srt;Parent=g6861.t1
JABGON010000136.1	AUGUSTUS	CDS	90932	91220	1	+	0	ID=g6861.t1.c;Parent=g6861.t1; product="hypothetical protein"; go_process="biological_process|0008150";go_function="molecular_function|0003674","binding|0005488","protein binding|0005515";go_component="cellular_component|0005575","cellular anatomical entity|0110165"
JABGON010000136.1	AUGUSTUS	exon	90932	91220	.	+	.	ID=g6861.t1.e1;Parent=g6861.t1
JABGON010000136.1	AUGUSTUS	CDS	91277	91752	0.9	+	2	ID=g6861.t1.c;Parent=g6861.t1
JABGON010000136.1	AUGUSTUS	exon	91277	91752	.	+	.	ID=g6861.t1.e2;Parent=g6861.t1
JABGON010000136.1	AUGUSTUS	stop_codon	91750	91752	.	+	0	ID=g6861.t1.stp;Parent=g6861.t1
JABGON010000137.1	AUGUSTUS	gene	1346	3004	.	+	.	ID=g6862
JABGON010000137.1	AUGUSTUS	mRNA	1346	3004	0.62	+	.	ID=g6862.t1;Parent=g6862
JABGON010000137.1	AUGUSTUS	start_codon	1346	1348	.	+	0	ID=g6862.t1.srt;Parent=g6862.t1
JABGON010000137.1	AUGUSTUS	CDS	1346	3004	0.62	+	0	ID=g6862.t1.c;Parent=g6862.t1; product="Proteophosphoglycan ppg4"; Dbxref=UniProtKB/TrEMBL:M7WRF1,UniProtKB/TrEMBL:A0A2S9ZYH1; go_component="cellular anatomical entity|0110165"
JABGON010000137.1	AUGUSTUS	exon	1346	3004	.	+	.	ID=g6862.t1.e1;Parent=g6862.t1
JABGON010000137.1	AUGUSTUS	stop_codon	3002	3004	.	+	0	ID=g6862.t1.stp;Parent=g6862.t1
JABGON010000137.1	AUGUSTUS	gene	4339	9579	.	+	.	ID=g6863
JABGON010000137.1	AUGUSTUS	mRNA	4339	9579	1	+	.	ID=g6863.t1;Parent=g6863
JABGON010000137.1	AUGUSTUS	start_codon	4339	4341	.	+	0	ID=g6863.t1.srt;Parent=g6863.t1
JABGON010000137.1	AUGUSTUS	CDS	4339	5018	1	+	0	ID=g6863.t1.c;Parent=g6863.t1; product="BRO1-like domain-domain containing protein"; Dbxref=UniProtKB/TrEMBL:A0A2S9ZYG7; go_function="molecular_function|0003674","binding|0005488";go_component="cellular_component|0005575","cellular anatomical entity|0110165","intracellular organelle|0043229","organelle|0043226"
JABGON010000137.1	AUGUSTUS	exon	4339	5018	.	+	.	ID=g6863.t1.e1;Parent=g6863.t1
JABGON010000137.1	AUGUSTUS	CDS	5081	8238	1	+	1	ID=g6863.t1.c;Parent=g6863.t1
JABGON010000137.1	AUGUSTUS	exon	5081	8238	.	+	.	ID=g6863.t1.e2;Parent=g6863.t1
JABGON010000137.1	AUGUSTUS	CDS	8293	9394	1	+	2	ID=g6863.t1.c;Parent=g6863.t1
JABGON010000137.1	AUGUSTUS	exon	8293	9394	.	+	.	ID=g6863.t1.e3;Parent=g6863.t1
JABGON010000137.1	AUGUSTUS	CDS	9459	9579	1	+	1	ID=g6863.t1.c;Parent=g6863.t1
JABGON010000137.1	AUGUSTUS	exon	9459	9579	.	+	.	ID=g6863.t1.e4;Parent=g6863.t1
JABGON010000137.1	AUGUSTUS	stop_codon	9577	9579	.	+	0	ID=g6863.t1.stp;Parent=g6863.t1
JABGON010000137.1	AUGUSTUS	gene	10019	16731	.	+	.	ID=g6864
JABGON010000137.1	AUGUSTUS	mRNA	10019	16731	1	+	.	ID=g6864.t1;Parent=g6864
JABGON010000137.1	AUGUSTUS	start_codon	10019	10021	.	+	0	ID=g6864.t1.srt;Parent=g6864.t1
JABGON010000137.1	AUGUSTUS	CDS	10019	10385	1	+	0	ID=g6864.t1.c;Parent=g6864.t1; product="Mitochondrial carrier domain-containing protein"; Dbxref=UniProtKB/TrEMBL:A0A2S9ZYI6; go_process="biological_process|0008150","localization|0051179","establishment of localization|0051234","cellular localization|0051641","transport|0006810","intracellular transport|0046907","macromolecule localization|0033036","protein localization|0008104","cellular macromolecule localization|0070727","organic substance transport|0071702","cellular process|0009987","protein localization|0034613","establishment of protein localization|0045184","nitrogen compound transport|0071705","amide transport|0042886","protein transport|0015031","peptide transport|0015833","protein localization to organelle|0033365","nuclear transport|0051169","nucleocytoplasmic transport|0006913","nuclear export|0051168","intracellular protein transport|0006886","nucleobase-containing compound transport|0015931","RNA transport|0050658","nucleic acid transport|0050657","establishment of protein localization to organelle|0072594","establishment of RNA localization|0051236","RNA export from nucleus|0006405","mRNA transport|0051028","mRNA export from nucleus|0006406","protein localization to nucleus|0034504","protein import|0017038","import into nucleus|0051170","protein import into nucleus|0006606","response to stimulus|0050896","response to stress|0006950","cellular response to stimulus|0051716","response to endogenous stimulus|0009719","biological regulation|0065007","regulation of biological process|0050789","regulation of cellular process|0050794","cellular response to stress|0033554","cellular component organization|0016043","cellular component organization or biogenesis|0071840","negative regulation of biological process|0048519","regulation of cellular component organization|0051128","negative regulation of cellular process|0048523","regulation of organelle organization|0033043","protein-containing complex organization|0043933","positive regulation of biological process|0048518","regulation of primary metabolic process|0080090","regulation of cellular biosynthetic process|0031326","regulation of cellular metabolic process|0031323","positive regulation of cellular process|0048522","regulation of nitrogen compound metabolic process|0051171","regulation of metabolic process|0019222","regulation of biosynthetic process|0009889","regulation of macromolecule metabolic process|0060255","regulation of macromolecule biosynthetic process|0010556","regulation of cellular macromolecule biosynthetic process|2000112","regulation of cytoskeleton organization|0051493","negative regulation of metabolic process|0009892","regulation of protein metabolic process|0051246","regulation of protein metabolic process|0032268","negative regulation of protein metabolic process|0051248","regulation of RNA metabolic process|0051252","negative regulation of cellular metabolic process|0031324","regulation of DNA-templated transcription|0006355","regulation of gene expression|0010468","regulation of nucleobase-containing compound metabolic process|0019219","regulation of nucleic acid-templated transcription|1903506","negative regulation of protein metabolic process|0032269","negative regulation of nitrogen compound metabolic process|0051172","regulation of RNA biosynthetic process|2001141","negative regulation of cellular component organization|0051129","negative regulation of macromolecule metabolic process|0010605","cell division|0051301","regulation of microtubule cytoskeleton organization|0070507","regulation of transcription by RNA polymerase II|0006357","negative regulation of organelle organization|0010639","regulation of microtubule-based process|0032886","regulation of cellular component biogenesis|0044087","cell cycle process|0022402","response to chemical|0042221","positive regulation of cellular component organization|0051130","organelle organization|0006996","regulation of localization|0032879","positive regulation of organelle organization|0010638","regulation of protein localization|0032880","regulation of establishment of protein localization|0070201","negative regulation of biosynthetic process|0009890","mitotic cell cycle process|1903047","regulation of mitotic cell cycle|0007346","negative regulation of cellular biosynthetic process|0031327","regulation of cell cycle|0051726","cellular response to chemical stimulus|0070887","regulation of protein transport|0051223","response to organic substance|0010033","negative regulation of nucleobase-containing compound metabolic process|0045934","regulation of chromosome organization|0033044","negative regulation of cellular macromolecule biosynthetic process|2000113","negative regulation of macromolecule biosynthetic process|0010558","regulation of peptide transport|0090087","negative regulation of RNA metabolic process|0051253","negative regulation of nucleic acid-templated transcription|1903507","negative regulation of DNA-templated transcription|0045892","negative regulation of RNA biosynthetic process|1902679","negative regulation of gene expression|0010629","negative regulation of transcription by RNA polymerase II|0000122","regulation of mitotic nuclear division|0007088","response to abiotic stimulus|0009628","regulation of cell cycle process|0010564","regulation of cellular localization|0060341","negative regulation of chromosome organization|2001251","regulation of transport|0051049","response to temperature stimulus|0009266","regulation of nuclear division|0051783","regulation of protein localization|1903827","cellular response to organic substance|0071310","positive regulation of cellular component biogenesis|0044089","negative regulation of cell cycle|0045786","positive regulation of cell cycle|0045787","response to heat|0009408","regulation of intracellular protein transport|0033157","regulation of chromatin organization|1902275","positive regulation of cell cycle process|0090068","regulation of cell cycle phase transition|1901987","response to epidermal growth factor|0070849","regulation of chromosome segregation|0051983","negative regulation of mitotic cell cycle|0045930","regulation of mitotic cell cycle phase transition|1901990","positive regulation of protein transport|0051222","positive regulation of chromosome organization|2001252","cellular response to heat|0034605","post-transcriptional regulation of gene expression|0010608","regulation of protein localization to nucleus|1900180","regulation of intracellular transport|0032386","positive regulation of mitotic cell cycle|0045931","negative regulation of nuclear division|0051784","regulation of amide metabolic process|0034248","positive regulation of establishment of protein localization|1904951","negative regulation of mitotic nuclear division|0045839","positive regulation of transport|0051050","response to growth factor|0070848","regulation of translation|0006417","regulation of chromatin organization|0001672","regulation of mitotic spindle organization|0060236","cellular response to cytokine stimulus|0071345","negative regulation of transport|0051051","regulation of spindle organization|0090224","regulation of organelle assembly|1902115","regulation of protein import|1904589","response to cytokine|0034097","negative regulation of nucleocytoplasmic transport|0046823","negative regulation of cell cycle process|0010948","negative regulation of intracellular transport|0032387","regulation of nucleocytoplasmic transport|0046822","positive regulation of chromatin organization|1905269","regulation of protein import into nucleus|0042306","negative regulation of translation|0017148","regulation of translational initiation|0006446","positive regulation of protein localization|1903829","negative regulation of amide metabolic process|0034249","positive regulation of intracellular protein transport|0090316","cell cycle checkpoint signaling|0000075","mitotic cell cycle checkpoint signaling|0007093","regulation of mitotic spindle assembly|1901673","regulation of chromosome separation|1905818","negative regulation of cell cycle phase transition|1901988","regulation of mitotic sister chromatid segregation|0033047","regulation of sister chromatid segregation|0033045","positive regulation of intracellular transport|0032388","regulation of spindle assembly|0090169","negative regulation of mitotic cell cycle phase transition|1901991","positive regulation of nucleocytoplasmic transport|0046824","nucleus organization|0006997","negative regulation of chromosome segregation|0051985","regulation of protein export from nucleus|0046825","regulation of cell cycle checkpoint|1901976","regulation of mitotic sister chromatid separation|0010965","negative regulation of sister chromatid segregation|0033046","regulation of metaphase/anaphase transition of cell cycle|1902099","positive regulation of protein import|1904591","regulation of mitotic metaphase/anaphase transition|0030071","positive regulation of protein localization to nucleus|1900182","negative regulation of mitotic sister chromatid segregation|0033048","nuclear pore organization|0006999","negative regulation of metaphase/anaphase transition of cell cycle|1902100","mitotic spindle checkpoint signaling|0071174","spindle assembly checkpoint signaling|0071173","negative regulation of chromosome separation|1905819","spindle checkpoint signaling|0031577","positive regulation of protein import into nucleus|0042307","negative regulation of mitotic sister chromatid separation|2000816","mitotic spindle assembly checkpoint signaling|0007094","negative regulation of mitotic metaphase/anaphase transition|0045841","protein export from nucleus|0006611";go_function="molecular_function|0003674","binding|0005488","structural molecule activity|0005198","structural constituent of nuclear pore|0017056","heterocyclic compound binding|1901363","organic cyclic compound binding|0097159","protein-containing complex binding|0044877","protein binding|0005515","nucleic acid binding|0003676","RNA binding|0003723","mRNA binding|0003729","enzyme binding|0019899","cytoskeletal protein binding|0008092","protein dimerization activity|0046983","identical protein binding|0042802","tubulin binding|0015631","protein homodimerization activity|0042803","kinase binding|0019900","protein kinase binding|0019901","chromatin binding|0003682","heat shock protein binding|0031072","mitogen-activated protein kinase binding|0051019","dynein complex binding|0070840";go_component="cellular anatomical entity|0110165","cellular_component|0005575","cytoplasm|0005737","organelle|0043226","intracellular organelle|0043229","membrane-bounded organelle|0043227","intracellular membrane-bounded organelle|0043231","protein-containing complex|0032991","nucleus|0005634","nuclear pore|0005643","intracellular non-membrane-bounded organelle|0043232","non-membrane-bounded organelle|0043228","nuclear periphery|0034399","nuclear envelope|0005635","envelope|0031975","organelle envelope|0031967","membrane|0016020","supramolecular complex|0099080","catalytic complex|1902494","spindle|0005819","bounding membrane of organelle|0098588","organelle membrane|0031090","kinetochore|0000776","extrinsic component of membrane|0019898","membrane|0098805","mitotic spindle|0072686","microtubule associated complex|0005875"
JABGON010000137.1	AUGUSTUS	exon	10019	10385	.	+	.	ID=g6864.t1.e1;Parent=g6864.t1
JABGON010000137.1	AUGUSTUS	CDS	10484	11358	1	+	2	ID=g6864.t1.c;Parent=g6864.t1
JABGON010000137.1	AUGUSTUS	exon	10484	11358	.	+	.	ID=g6864.t1.e2;Parent=g6864.t1
JABGON010000137.1	AUGUSTUS	CDS	11415	12249	1	+	0	ID=g6864.t1.c;Parent=g6864.t1
JABGON010000137.1	AUGUSTUS	exon	11415	12249	.	+	.	ID=g6864.t1.e3;Parent=g6864.t1
JABGON010000137.1	AUGUSTUS	CDS	12309	12427	1	+	2	ID=g6864.t1.c;Parent=g6864.t1
JABGON010000137.1	AUGUSTUS	exon	12309	12427	.	+	.	ID=g6864.t1.e4;Parent=g6864.t1
JABGON010000137.1	AUGUSTUS	CDS	12486	12742	1	+	0	ID=g6864.t1.c;Parent=g6864.t1
JABGON010000137.1	AUGUSTUS	exon	12486	12742	.	+	.	ID=g6864.t1.e5;Parent=g6864.t1
JABGON010000137.1	AUGUSTUS	CDS	12798	12903	1	+	1	ID=g6864.t1.c;Parent=g6864.t1
JABGON010000137.1	AUGUSTUS	exon	12798	12903	.	+	.	ID=g6864.t1.e6;Parent=g6864.t1
JABGON010000137.1	AUGUSTUS	CDS	12957	13156	1	+	0	ID=g6864.t1.c;Parent=g6864.t1
JABGON010000137.1	AUGUSTUS	exon	12957	13156	.	+	.	ID=g6864.t1.e7;Parent=g6864.t1
JABGON010000137.1	AUGUSTUS	CDS	13218	13377	1	+	1	ID=g6864.t1.c;Parent=g6864.t1
JABGON010000137.1	AUGUSTUS	exon	13218	13377	.	+	.	ID=g6864.t1.e8;Parent=g6864.t1
JABGON010000137.1	AUGUSTUS	CDS	13449	13897	1	+	0	ID=g6864.t1.c;Parent=g6864.t1
JABGON010000137.1	AUGUSTUS	exon	13449	13897	.	+	.	ID=g6864.t1.e9;Parent=g6864.t1
JABGON010000137.1	AUGUSTUS	CDS	13956	14280	1	+	1	ID=g6864.t1.c;Parent=g6864.t1
JABGON010000137.1	AUGUSTUS	exon	13956	14280	.	+	.	ID=g6864.t1.e10;Parent=g6864.t1
JABGON010000137.1	AUGUSTUS	CDS	14337	14768	1	+	0	ID=g6864.t1.c;Parent=g6864.t1
JABGON010000137.1	AUGUSTUS	exon	14337	14768	.	+	.	ID=g6864.t1.e11;Parent=g6864.t1
JABGON010000137.1	AUGUSTUS	CDS	14831	14998	1	+	0	ID=g6864.t1.c;Parent=g6864.t1
JABGON010000137.1	AUGUSTUS	exon	14831	14998	.	+	.	ID=g6864.t1.e12;Parent=g6864.t1
JABGON010000137.1	AUGUSTUS	CDS	15059	15274	1	+	0	ID=g6864.t1.c;Parent=g6864.t1
JABGON010000137.1	AUGUSTUS	exon	15059	15274	.	+	.	ID=g6864.t1.e13;Parent=g6864.t1
JABGON010000137.1	AUGUSTUS	CDS	15332	15370	1	+	0	ID=g6864.t1.c;Parent=g6864.t1
JABGON010000137.1	AUGUSTUS	exon	15332	15370	.	+	.	ID=g6864.t1.e14;Parent=g6864.t1
JABGON010000137.1	AUGUSTUS	CDS	15433	16731	1	+	0	ID=g6864.t1.c;Parent=g6864.t1
JABGON010000137.1	AUGUSTUS	exon	15433	16731	.	+	.	ID=g6864.t1.e15;Parent=g6864.t1
JABGON010000137.1	AUGUSTUS	stop_codon	16729	16731	.	+	0	ID=g6864.t1.stp;Parent=g6864.t1
JABGON010000137.1	AUGUSTUS	gene	17553	19530	.	+	.	ID=g6865
JABGON010000137.1	AUGUSTUS	mRNA	17553	19530	1	+	.	ID=g6865.t1;Parent=g6865
JABGON010000137.1	AUGUSTUS	start_codon	17553	17555	.	+	0	ID=g6865.t1.srt;Parent=g6865.t1
JABGON010000137.1	AUGUSTUS	CDS	17553	17781	1	+	0	ID=g6865.t1.c;Parent=g6865.t1; product="Proteophosphoglycan ppg4"; Dbxref=UniProtKB/TrEMBL:A0A2S9ZYH8; go_function="molecular_function|0003674";go_component="cellular_component|0005575","cellular anatomical entity|0110165"
JABGON010000137.1	AUGUSTUS	exon	17553	17781	.	+	.	ID=g6865.t1.e1;Parent=g6865.t1
JABGON010000137.1	AUGUSTUS	CDS	17842	17979	1	+	2	ID=g6865.t1.c;Parent=g6865.t1
JABGON010000137.1	AUGUSTUS	exon	17842	17979	.	+	.	ID=g6865.t1.e2;Parent=g6865.t1
JABGON010000137.1	AUGUSTUS	CDS	18035	19530	1	+	2	ID=g6865.t1.c;Parent=g6865.t1
JABGON010000137.1	AUGUSTUS	exon	18035	19530	.	+	.	ID=g6865.t1.e3;Parent=g6865.t1
JABGON010000137.1	AUGUSTUS	stop_codon	19528	19530	.	+	0	ID=g6865.t1.stp;Parent=g6865.t1
JABGON010000137.1	AUGUSTUS	gene	19739	21133	.	-	.	ID=g6866
JABGON010000137.1	AUGUSTUS	mRNA	19739	21133	0.38	-	.	ID=g6866.t1;Parent=g6866
JABGON010000137.1	AUGUSTUS	stop_codon	19739	19741	.	-	0	ID=g6866.t1.stp;Parent=g6866.t1
JABGON010000137.1	AUGUSTUS	CDS	19739	20457	1	-	2	ID=g6866.t1.c;Parent=g6866.t1; product="hypothetical protein"; Dbxref=UniProtKB/TrEMBL:A0A2S9ZYK2; go_component="cellular_component|0005575"
JABGON010000137.1	AUGUSTUS	exon	19739	20457	.	-	.	ID=g6866.t1.e1;Parent=g6866.t1
JABGON010000137.1	AUGUSTUS	CDS	20515	20999	0.7	-	1	ID=g6866.t1.c;Parent=g6866.t1
JABGON010000137.1	AUGUSTUS	exon	20515	20999	.	-	.	ID=g6866.t1.e2;Parent=g6866.t1
JABGON010000137.1	AUGUSTUS	CDS	21072	21133	0.38	-	0	ID=g6866.t1.c;Parent=g6866.t1
JABGON010000137.1	AUGUSTUS	exon	21072	21133	.	-	.	ID=g6866.t1.e3;Parent=g6866.t1
JABGON010000137.1	AUGUSTUS	start_codon	21131	21133	.	-	0	ID=g6866.t1.srt;Parent=g6866.t1
JABGON010000137.1	AUGUSTUS	gene	21496	23907	.	+	.	ID=g6867
JABGON010000137.1	AUGUSTUS	mRNA	21496	23907	1	+	.	ID=g6867.t1;Parent=g6867
JABGON010000137.1	AUGUSTUS	start_codon	21496	21498	.	+	0	ID=g6867.t1.srt;Parent=g6867.t1
JABGON010000137.1	AUGUSTUS	CDS	21496	23907	1	+	0	ID=g6867.t1.c;Parent=g6867.t1; product="Proteophosphoglycan ppg4"; Dbxref=UniProtKB/TrEMBL:M7WRE6,UniProtKB/TrEMBL:A0A2S9ZYG9; go_process="biological_process|0008150";go_function="molecular_function|0003674","binding|0005488";go_component="cellular_component|0005575"
JABGON010000137.1	AUGUSTUS	exon	21496	23907	.	+	.	ID=g6867.t1.e1;Parent=g6867.t1
JABGON010000137.1	AUGUSTUS	stop_codon	23905	23907	.	+	0	ID=g6867.t1.stp;Parent=g6867.t1
JABGON010000137.1	AUGUSTUS	gene	24036	30642	.	-	.	ID=g6868
JABGON010000137.1	AUGUSTUS	mRNA	24036	30642	1	-	.	ID=g6868.t1;Parent=g6868
JABGON010000137.1	AUGUSTUS	stop_codon	24036	24038	.	-	0	ID=g6868.t1.stp;Parent=g6868.t1
JABGON010000137.1	AUGUSTUS	CDS	24036	24545	1	-	0	ID=g6868.t1.c;Parent=g6868.t1; product="Eukaryotic translation initiation factor 3 subunit I"; Dbxref=UniProtKB/TrEMBL:A0A0K3CMA7; go_function="molecular_function|0003674","binding|0005488","protein binding|0005515";go_component="cellular_component|0005575","cellular anatomical entity|0110165"
JABGON010000137.1	AUGUSTUS	exon	24036	24545	.	-	.	ID=g6868.t1.e1;Parent=g6868.t1
JABGON010000137.1	AUGUSTUS	CDS	24604	24887	1	-	2	ID=g6868.t1.c;Parent=g6868.t1
JABGON010000137.1	AUGUSTUS	exon	24604	24887	.	-	.	ID=g6868.t1.e2;Parent=g6868.t1
JABGON010000137.1	AUGUSTUS	CDS	24950	25706	1	-	0	ID=g6868.t1.c;Parent=g6868.t1
JABGON010000137.1	AUGUSTUS	exon	24950	25706	.	-	.	ID=g6868.t1.e3;Parent=g6868.t1
JABGON010000137.1	AUGUSTUS	CDS	25762	26347	1	-	1	ID=g6868.t1.c;Parent=g6868.t1
JABGON010000137.1	AUGUSTUS	exon	25762	26347	.	-	.	ID=g6868.t1.e4;Parent=g6868.t1
JABGON010000137.1	AUGUSTUS	CDS	26410	26675	1	-	0	ID=g6868.t1.c;Parent=g6868.t1
JABGON010000137.1	AUGUSTUS	exon	26410	26675	.	-	.	ID=g6868.t1.e5;Parent=g6868.t1
JABGON010000137.1	AUGUSTUS	CDS	26730	28578	1	-	1	ID=g6868.t1.c;Parent=g6868.t1
JABGON010000137.1	AUGUSTUS	exon	26730	28578	.	-	.	ID=g6868.t1.e6;Parent=g6868.t1
JABGON010000137.1	AUGUSTUS	CDS	28644	28805	1	-	1	ID=g6868.t1.c;Parent=g6868.t1
JABGON010000137.1	AUGUSTUS	exon	28644	28805	.	-	.	ID=g6868.t1.e7;Parent=g6868.t1
JABGON010000137.1	AUGUSTUS	CDS	28860	29884	1	-	0	ID=g6868.t1.c;Parent=g6868.t1
JABGON010000137.1	AUGUSTUS	exon	28860	29884	.	-	.	ID=g6868.t1.e8;Parent=g6868.t1
JABGON010000137.1	AUGUSTUS	CDS	29947	30134	1	-	2	ID=g6868.t1.c;Parent=g6868.t1
JABGON010000137.1	AUGUSTUS	exon	29947	30134	.	-	.	ID=g6868.t1.e9;Parent=g6868.t1
JABGON010000137.1	AUGUSTUS	CDS	30200	30305	1	-	0	ID=g6868.t1.c;Parent=g6868.t1
JABGON010000137.1	AUGUSTUS	exon	30200	30305	.	-	.	ID=g6868.t1.e10;Parent=g6868.t1
JABGON010000137.1	AUGUSTUS	CDS	30359	30418	1	-	0	ID=g6868.t1.c;Parent=g6868.t1
JABGON010000137.1	AUGUSTUS	exon	30359	30418	.	-	.	ID=g6868.t1.e11;Parent=g6868.t1
JABGON010000137.1	AUGUSTUS	CDS	30478	30642	1	-	0	ID=g6868.t1.c;Parent=g6868.t1
JABGON010000137.1	AUGUSTUS	exon	30478	30642	.	-	.	ID=g6868.t1.e12;Parent=g6868.t1
JABGON010000137.1	AUGUSTUS	start_codon	30640	30642	.	-	0	ID=g6868.t1.srt;Parent=g6868.t1
JABGON010000137.1	AUGUSTUS	gene	31006	33547	.	-	.	ID=g6869
JABGON010000137.1	AUGUSTUS	mRNA	31006	33547	1	-	.	ID=g6869.t1;Parent=g6869
JABGON010000137.1	AUGUSTUS	stop_codon	31006	31008	.	-	0	ID=g6869.t1.stp;Parent=g6869.t1
JABGON010000137.1	AUGUSTUS	CDS	31006	31661	1	-	2	ID=g6869.t1.c;Parent=g6869.t1; product="histone acetyltransferase"; Dbxref=UniProtKB/TrEMBL:A0A0K3CP79; go_process="biological_process|0008150","cellular process|0009987","biological regulation|0065007","regulation of biological process|0050789","regulation of cellular process|0050794","negative regulation of biological process|0048519","negative regulation of cellular process|0048523","cellular component organization|0016043","positive regulation of biological process|0048518","cellular component organization or biogenesis|0071840","positive regulation of cellular process|0048522","regulation of metabolic process|0019222","regulation of cellular metabolic process|0031323","metabolic process|0008152","regulation of macromolecule metabolic process|0060255","regulation of primary metabolic process|0080090","regulation of nitrogen compound metabolic process|0051171","organic substance metabolic process|0071704","cellular metabolic process|0044237","positive regulation of metabolic process|0009893","negative regulation of metabolic process|0009892","regulation of gene expression|0010468","primary metabolic process|0044238","positive regulation of cellular metabolic process|0031325","negative regulation of cellular metabolic process|0031324","negative regulation of macromolecule metabolic process|0010605","nitrogen compound metabolic process|0006807","regulation of RNA metabolic process|0051252","regulation of nucleobase-containing compound metabolic process|0019219","regulation of biosynthetic process|0009889","regulation of cellular biosynthetic process|0031326","macromolecule metabolic process|0043170","positive regulation of macromolecule metabolic process|0010604","negative regulation of nitrogen compound metabolic process|0051172","positive regulation of nitrogen compound metabolic process|0051173","regulation of macromolecule biosynthetic process|0010556","regulation of cellular macromolecule biosynthetic process|2000112","chromatin organization|0006325","regulation of nucleic acid-templated transcription|1903506","regulation of DNA-templated transcription|0006355","regulation of RNA biosynthetic process|2001141","negative regulation of gene expression|0010629","cellular macromolecule metabolic process|0044260","positive regulation of gene expression|0010628","regulation of transcription by RNA polymerase II|0006357","negative regulation of biosynthetic process|0009890","negative regulation of nucleobase-containing compound metabolic process|0045934","negative regulation of cellular biosynthetic process|0031327","positive regulation of biosynthetic process|0009891","positive regulation of cellular biosynthetic process|0031328","positive regulation of nucleobase-containing compound metabolic process|0045935","negative regulation of RNA metabolic process|0051253","negative regulation of macromolecule biosynthetic process|0010558","negative regulation of cellular macromolecule biosynthetic process|2000113","positive regulation of macromolecule biosynthetic process|0010557","negative regulation of nucleic acid-templated transcription|1903507","negative regulation of RNA biosynthetic process|1902679","negative regulation of DNA-templated transcription|0045892","positive regulation of RNA metabolic process|0051254","positive regulation of RNA biosynthetic process|1902680","positive regulation of DNA-templated transcription|0045893","positive regulation of nucleic acid-templated transcription|1903508","positive regulation of transcription by RNA polymerase II|0045944","macromolecule modification|0043412","organonitrogen compound metabolic process|1901564","protein metabolic process|0019538","protein modification process|0036211","protein metabolic process|0044267","protein modification process|0006464","histone modification|0016570","obsolete covalent chromatin modification|0016569","peptidyl-amino acid modification|0018193","peptidyl-lysine modification|0018205","protein acylation|0043543","protein acetylation|0006473","internal protein amino acid acetylation|0006475","histone acetylation|0016573","internal peptidyl-lysine acetylation|0018393","peptidyl-lysine acetylation|0018394","response to stimulus|0050896","cellular response to stimulus|0051716","developmental process|0032502","response to stress|0006950","cellular response to stress|0033554","cellular developmental process|0048869","regulation of cellular component organization|0051128","cell differentiation|0030154","cellular response to DNA damage stimulus|0006974","organic cyclic compound metabolic process|1901360","cellular aromatic compound metabolic process|0006725","histone H4 acetylation|0043967","regulation of organelle organization|0033043","cellular nitrogen compound metabolic process|0034641","heterocycle metabolic process|0046483","nucleobase-containing compound metabolic process|0006139","nucleic acid metabolic process|0090304","regulation of protein metabolic process|0032268","regulation of protein metabolic process|0051246","regulation of protein modification process|0031399","DNA repair|0006281","DNA metabolic process|0006259","regulation of response to stimulus|0048583","cellular component assembly|0022607","regulation of chromosome organization|0033044","protein-containing complex organization|0043933","histone H3 acetylation|0043966","regulation of chromatin organization|1902275","signal transduction|0007165","regulation of multicellular organismal process|0051239";go_function="molecular_function|0003674","binding|0005488","protein binding|0005515","transcription regulator activity|0140110","transcription coregulator activity|0003712","catalytic activity|0003824","histone binding|0042393","ion binding|0043167","cation binding|0043169","transferase activity|0016740","metal ion binding|0046872","acyltransferase activity|0016746","acyltransferase activity, transferring groups other than amino-acyl groups|0016747","acetyltransferase activity|0016407","N-acyltransferase activity|0016410","N-acetyltransferase activity|0008080","peptide N-acetyltransferase activity|0034212","peptide-lysine-N-acetyltransferase activity|0061733","histone acetyltransferase activity|0004402","nucleic acid binding|0003676","heterocyclic compound binding|1901363","DNA binding|0003677","organic cyclic compound binding|0097159","transcription factor binding|0008134","DNA-binding transcription factor binding|0140297","transcription coactivator activity|0003713","chromatin binding|0003682","RNA polymerase II-specific DNA-binding transcription factor binding|0061629","enzyme binding|0019899","transition metal ion binding|0046914","zinc ion binding|0008270";go_component="cellular_component|0005575","cellular anatomical entity|0110165","membrane-bounded organelle|0043227","intracellular organelle|0043229","organelle|0043226","intracellular membrane-bounded organelle|0043231","nucleus|0005634","protein-containing complex|0032991","catalytic complex|1902494","transferase complex|1990234","histone acetyltransferase complex|0000123","protein acetyltransferase complex|0031248","acetyltransferase complex|1902493","cytosol|0005829"; ec_number=2.3.1.48
JABGON010000137.1	AUGUSTUS	exon	31006	31661	.	-	.	ID=g6869.t1.e1;Parent=g6869.t1
JABGON010000137.1	AUGUSTUS	CDS	31717	31810	1	-	0	ID=g6869.t1.c;Parent=g6869.t1
JABGON010000137.1	AUGUSTUS	exon	31717	31810	.	-	.	ID=g6869.t1.e2;Parent=g6869.t1
JABGON010000137.1	AUGUSTUS	CDS	31870	31944	1	-	0	ID=g6869.t1.c;Parent=g6869.t1
JABGON010000137.1	AUGUSTUS	exon	31870	31944	.	-	.	ID=g6869.t1.e3;Parent=g6869.t1
JABGON010000137.1	AUGUSTUS	CDS	32002	32067	1	-	0	ID=g6869.t1.c;Parent=g6869.t1
JABGON010000137.1	AUGUSTUS	exon	32002	32067	.	-	.	ID=g6869.t1.e4;Parent=g6869.t1
JABGON010000137.1	AUGUSTUS	CDS	32142	32231	1	-	0	ID=g6869.t1.c;Parent=g6869.t1
JABGON010000137.1	AUGUSTUS	exon	32142	32231	.	-	.	ID=g6869.t1.e5;Parent=g6869.t1
JABGON010000137.1	AUGUSTUS	CDS	32292	33320	1	-	0	ID=g6869.t1.c;Parent=g6869.t1
JABGON010000137.1	AUGUSTUS	exon	32292	33320	.	-	.	ID=g6869.t1.e6;Parent=g6869.t1
JABGON010000137.1	AUGUSTUS	CDS	33386	33547	1	-	0	ID=g6869.t1.c;Parent=g6869.t1
JABGON010000137.1	AUGUSTUS	exon	33386	33547	.	-	.	ID=g6869.t1.e7;Parent=g6869.t1
JABGON010000137.1	AUGUSTUS	start_codon	33545	33547	.	-	0	ID=g6869.t1.srt;Parent=g6869.t1
JABGON010000137.1	AUGUSTUS	gene	39702	44021	.	-	.	ID=g6870
JABGON010000137.1	AUGUSTUS	mRNA	39702	44021	1	-	.	ID=g6870.t1;Parent=g6870
JABGON010000137.1	AUGUSTUS	stop_codon	39702	39704	.	-	0	ID=g6870.t1.stp;Parent=g6870.t1
JABGON010000137.1	AUGUSTUS	CDS	39702	39739	1	-	2	ID=g6870.t1.c;Parent=g6870.t1; product="hypothetical protein"; go_process="biological_process|0008150","cellular process|0009987","organic substance metabolic process|0071704","metabolic process|0008152","macromolecule metabolic process|0043170","cellular metabolic process|0044237","primary metabolic process|0044238","nitrogen compound metabolic process|0006807","cellular macromolecule metabolic process|0044260","protein metabolic process|0019538","organonitrogen compound metabolic process|1901564","protein metabolic process|0044267","macromolecule modification|0043412","protein modification process|0006464","protein modification process|0036211","protein modification by small protein conjugation|0032446","catabolic process|0009056","organic substance catabolic process|1901575","cellular catabolic process|0044248","protein modification by small protein conjugation or removal|0070647","macromolecule catabolic process|0009057","protein ubiquitination|0016567","cellular macromolecule catabolic process|0044265","proteolysis|0006508","modification-dependent macromolecule catabolic process|0043632","protein polyubiquitination|0000209","proteolysis involved in protein catabolic process|0051603","modification-dependent protein catabolic process|0019941","ubiquitin-dependent protein catabolic process|0006511","biological regulation|0065007","regulation of biological process|0050789","positive regulation of biological process|0048518","regulation of protein metabolic process|0051246","regulation of metabolic process|0019222","regulation of primary metabolic process|0080090","regulation of cellular process|0050794","regulation of nitrogen compound metabolic process|0051171","positive regulation of protein metabolic process|0051247","regulation of macromolecule metabolic process|0060255","positive regulation of metabolic process|0009893","positive regulation of nitrogen compound metabolic process|0051173","organonitrogen compound catabolic process|1901565","protein catabolic process|0030163","positive regulation of macromolecule metabolic process|0010604","proteasomal protein catabolic process|0010498","proteasome-mediated ubiquitin-dependent protein catabolic process|0043161","developmental process|0032502","negative regulation of biological process|0048519","regulation of catabolic process|0009894","regulation of protein catabolic process|0042176","response to stimulus|0050896","regulation of developmental process|0050793","response to stress|0006950","regulation of cellular component organization|0051128","positive regulation of catabolic process|0009896","localization|0051179";go_function="molecular_function|0003674","catalytic activity|0003824","catalytic activity, acting on a protein|0140096","transferase activity|0016740","ubiquitin-like protein transferase activity|0019787","ubiquitin-protein transferase activity|0004842","ubiquitin-like protein ligase activity|0061659","ubiquitin protein ligase activity|0061630","binding|0005488","protein binding|0005515","molecular function regulator activity|0098772","ion binding|0043167","enzyme binding|0019899";go_component="cellular anatomical entity|0110165","cellular_component|0005575","intracellular organelle|0043229","organelle|0043226","intracellular membrane-bounded organelle|0043231","membrane-bounded organelle|0043227","nucleus|0005634","cytoplasm|0005737","cytosol|0005829"
JABGON010000137.1	AUGUSTUS	exon	39702	39739	.	-	.	ID=g6870.t1.e1;Parent=g6870.t1
JABGON010000137.1	AUGUSTUS	CDS	39799	39869	1	-	1	ID=g6870.t1.c;Parent=g6870.t1
JABGON010000137.1	AUGUSTUS	exon	39799	39869	.	-	.	ID=g6870.t1.e2;Parent=g6870.t1
JABGON010000137.1	AUGUSTUS	CDS	39927	40179	1	-	2	ID=g6870.t1.c;Parent=g6870.t1
JABGON010000137.1	AUGUSTUS	exon	39927	40179	.	-	.	ID=g6870.t1.e3;Parent=g6870.t1
JABGON010000137.1	AUGUSTUS	CDS	40239	40454	1	-	2	ID=g6870.t1.c;Parent=g6870.t1
JABGON010000137.1	AUGUSTUS	exon	40239	40454	.	-	.	ID=g6870.t1.e4;Parent=g6870.t1
JABGON010000137.1	AUGUSTUS	CDS	40511	40646	1	-	0	ID=g6870.t1.c;Parent=g6870.t1
JABGON010000137.1	AUGUSTUS	exon	40511	40646	.	-	.	ID=g6870.t1.e5;Parent=g6870.t1
JABGON010000137.1	AUGUSTUS	CDS	40708	40906	1	-	1	ID=g6870.t1.c;Parent=g6870.t1
JABGON010000137.1	AUGUSTUS	exon	40708	40906	.	-	.	ID=g6870.t1.e6;Parent=g6870.t1
JABGON010000137.1	AUGUSTUS	CDS	40966	41490	1	-	1	ID=g6870.t1.c;Parent=g6870.t1
JABGON010000137.1	AUGUSTUS	exon	40966	41490	.	-	.	ID=g6870.t1.e7;Parent=g6870.t1
JABGON010000137.1	AUGUSTUS	CDS	41555	41635	1	-	1	ID=g6870.t1.c;Parent=g6870.t1
JABGON010000137.1	AUGUSTUS	exon	41555	41635	.	-	.	ID=g6870.t1.e8;Parent=g6870.t1
JABGON010000137.1	AUGUSTUS	CDS	41701	43058	1	-	0	ID=g6870.t1.c;Parent=g6870.t1
JABGON010000137.1	AUGUSTUS	exon	41701	43058	.	-	.	ID=g6870.t1.e9;Parent=g6870.t1
JABGON010000137.1	AUGUSTUS	CDS	43116	43281	1	-	1	ID=g6870.t1.c;Parent=g6870.t1
JABGON010000137.1	AUGUSTUS	exon	43116	43281	.	-	.	ID=g6870.t1.e10;Parent=g6870.t1
JABGON010000137.1	AUGUSTUS	CDS	43337	43445	1	-	2	ID=g6870.t1.c;Parent=g6870.t1
JABGON010000137.1	AUGUSTUS	exon	43337	43445	.	-	.	ID=g6870.t1.e11;Parent=g6870.t1
JABGON010000137.1	AUGUSTUS	CDS	43506	43737	1	-	0	ID=g6870.t1.c;Parent=g6870.t1
JABGON010000137.1	AUGUSTUS	exon	43506	43737	.	-	.	ID=g6870.t1.e12;Parent=g6870.t1
JABGON010000137.1	AUGUSTUS	CDS	43848	44021	1	-	0	ID=g6870.t1.c;Parent=g6870.t1
JABGON010000137.1	AUGUSTUS	exon	43848	44021	.	-	.	ID=g6870.t1.e13;Parent=g6870.t1
JABGON010000137.1	AUGUSTUS	start_codon	44019	44021	.	-	0	ID=g6870.t1.srt;Parent=g6870.t1
JABGON010000137.1	AUGUSTUS	gene	44241	45254	.	+	.	ID=g6871
JABGON010000137.1	AUGUSTUS	mRNA	44241	45254	1	+	.	ID=g6871.t1;Parent=g6871
JABGON010000137.1	AUGUSTUS	start_codon	44241	44243	.	+	0	ID=g6871.t1.srt;Parent=g6871.t1
JABGON010000137.1	AUGUSTUS	CDS	44241	44310	1	+	0	ID=g6871.t1.c;Parent=g6871.t1; product="Metallo-dependent phosphatase-like protein"; Dbxref=UniProtKB/TrEMBL:A0A2S9ZYF7; go_function="molecular_function|0003674","binding|0005488";go_component="cellular_component|0005575"
JABGON010000137.1	AUGUSTUS	exon	44241	44310	.	+	.	ID=g6871.t1.e1;Parent=g6871.t1
JABGON010000137.1	AUGUSTUS	CDS	44375	44809	1	+	2	ID=g6871.t1.c;Parent=g6871.t1
JABGON010000137.1	AUGUSTUS	exon	44375	44809	.	+	.	ID=g6871.t1.e2;Parent=g6871.t1
JABGON010000137.1	AUGUSTUS	CDS	44899	45107	1	+	2	ID=g6871.t1.c;Parent=g6871.t1
JABGON010000137.1	AUGUSTUS	exon	44899	45107	.	+	.	ID=g6871.t1.e3;Parent=g6871.t1
JABGON010000137.1	AUGUSTUS	CDS	45192	45254	1	+	0	ID=g6871.t1.c;Parent=g6871.t1
JABGON010000137.1	AUGUSTUS	exon	45192	45254	.	+	.	ID=g6871.t1.e4;Parent=g6871.t1
JABGON010000137.1	AUGUSTUS	stop_codon	45252	45254	.	+	0	ID=g6871.t1.stp;Parent=g6871.t1
JABGON010000137.1	AUGUSTUS	gene	45470	47375	.	-	.	ID=g6872
JABGON010000137.1	AUGUSTUS	mRNA	45470	47375	1	-	.	ID=g6872.t1;Parent=g6872
JABGON010000137.1	AUGUSTUS	stop_codon	45470	45472	.	-	0	ID=g6872.t1.stp;Parent=g6872.t1
JABGON010000137.1	AUGUSTUS	CDS	45470	45727	1	-	0	ID=g6872.t1.c;Parent=g6872.t1; product="hypothetical protein"; go_process="biological_process|0008150","cellular process|0009987","metabolic process|0008152","organic substance metabolic process|0071704","primary metabolic process|0044238","cellular metabolic process|0044237","nitrogen compound metabolic process|0006807","macromolecule metabolic process|0043170","organic cyclic compound metabolic process|1901360","cellular nitrogen compound metabolic process|0034641","cellular aromatic compound metabolic process|0006725","heterocycle metabolic process|0046483","nucleobase-containing compound metabolic process|0006139","nucleic acid metabolic process|0090304","RNA processing|0006396","RNA metabolic process|0016070","ncRNA processing|0034470","ncRNA metabolic process|0034660","rRNA metabolic process|0016072","rRNA processing|0006364","maturation of 5.8S rRNA|0000460","maturation of LSU-rRNA|0000470","RNA phosphodiester bond hydrolysis|0090501","nucleic acid phosphodiester bond hydrolysis|0090305","RNA phosphodiester bond hydrolysis, endonucleolytic|0090502","cleavage involved in rRNA processing|0000469","endonucleolytic cleavage involved in rRNA processing|0000478","endonucleolytic cleavage of tricistronic rRNA transcript (SSU-rRNA, 5.8S rRNA, LSU-rRNA)|0000479";go_function="molecular_function|0003674","catalytic activity|0003824","hydrolase activity|0016787","hydrolase activity, acting on ester bonds|0016788","nuclease activity|0004518","endonuclease activity|0004519","binding|0005488","nucleic acid binding|0003676","heterocyclic compound binding|1901363","organic cyclic compound binding|0097159","protein binding|0005515","RNA binding|0003723";go_component="cellular_component|0005575","cellular anatomical entity|0110165","intracellular organelle|0043229","organelle|0043226","protein-containing complex|0032991","membrane-bounded organelle|0043227","intracellular membrane-bounded organelle|0043231","catalytic complex|1902494","ribonucleoprotein complex|1990904","transferase complex|1990234","transferase complex, transferring phosphorus-containing groups|0061695","endonuclease complex|1905348","endoribonuclease complex|1902555","nucleus|0005634","protein kinase complex|1902911","exoribonuclease complex|1905354","preribosome|0030684","preribosome, large subunit precursor|0030687","intracellular non-membrane-bounded organelle|0043232","non-membrane-bounded organelle|0043228","nucleolus|0005730","cytoplasm|0005737"
JABGON010000137.1	AUGUSTUS	exon	45470	45727	.	-	.	ID=g6872.t1.e1;Parent=g6872.t1
JABGON010000137.1	AUGUSTUS	CDS	45791	45938	1	-	1	ID=g6872.t1.c;Parent=g6872.t1
JABGON010000137.1	AUGUSTUS	exon	45791	45938	.	-	.	ID=g6872.t1.e2;Parent=g6872.t1
JABGON010000137.1	AUGUSTUS	CDS	46004	46351	1	-	1	ID=g6872.t1.c;Parent=g6872.t1
JABGON010000137.1	AUGUSTUS	exon	46004	46351	.	-	.	ID=g6872.t1.e3;Parent=g6872.t1
JABGON010000137.1	AUGUSTUS	CDS	46422	46729	1	-	0	ID=g6872.t1.c;Parent=g6872.t1
JABGON010000137.1	AUGUSTUS	exon	46422	46729	.	-	.	ID=g6872.t1.e4;Parent=g6872.t1
JABGON010000137.1	AUGUSTUS	CDS	46833	46998	1	-	1	ID=g6872.t1.c;Parent=g6872.t1
JABGON010000137.1	AUGUSTUS	exon	46833	46998	.	-	.	ID=g6872.t1.e5;Parent=g6872.t1
JABGON010000137.1	AUGUSTUS	CDS	47054	47196	1	-	0	ID=g6872.t1.c;Parent=g6872.t1
JABGON010000137.1	AUGUSTUS	exon	47054	47196	.	-	.	ID=g6872.t1.e6;Parent=g6872.t1
JABGON010000137.1	AUGUSTUS	CDS	47262	47375	1	-	0	ID=g6872.t1.c;Parent=g6872.t1
JABGON010000137.1	AUGUSTUS	exon	47262	47375	.	-	.	ID=g6872.t1.e7;Parent=g6872.t1
JABGON010000137.1	AUGUSTUS	start_codon	47373	47375	.	-	0	ID=g6872.t1.srt;Parent=g6872.t1
JABGON010000137.1	AUGUSTUS	gene	47506	50474	.	+	.	ID=g6873
JABGON010000137.1	AUGUSTUS	mRNA	47506	50474	0.65	+	.	ID=g6873.t1;Parent=g6873
JABGON010000137.1	AUGUSTUS	start_codon	47506	47508	.	+	0	ID=g6873.t1.srt;Parent=g6873.t1
JABGON010000137.1	AUGUSTUS	CDS	47506	47524	1	+	0	ID=g6873.t1.c;Parent=g6873.t1; product="50S ribosomal protein L35"; Dbxref=UniProtKB/TrEMBL:A0A2S9ZYI5; go_process="biological_process|0008150","cellular process|0009987","metabolic process|0008152","cellular metabolic process|0044237","organic substance metabolic process|0071704","primary metabolic process|0044238","nitrogen compound metabolic process|0006807","organic cyclic compound metabolic process|1901360","heterocycle metabolic process|0046483","cellular aromatic compound metabolic process|0006725","cellular nitrogen compound metabolic process|0034641","macromolecule metabolic process|0043170","nucleobase-containing compound metabolic process|0006139","nucleic acid metabolic process|0090304","RNA metabolic process|0016070","biological regulation|0065007","RNA processing|0006396","regulation of biological process|0050789","mRNA metabolic process|0016071","regulation of metabolic process|0019222","regulation of macromolecule metabolic process|0060255","regulation of gene expression|0010468","negative regulation of biological process|0048519","negative regulation of metabolic process|0009892","negative regulation of macromolecule metabolic process|0010605","negative regulation of gene expression|0010629","cellular macromolecule metabolic process|0044260","catabolic process|0009056","cellular catabolic process|0044248","organic substance catabolic process|1901575","organic cyclic compound catabolic process|1901361","aromatic compound catabolic process|0019439","ncRNA metabolic process|0034660","cellular nitrogen compound catabolic process|0044270","heterocycle catabolic process|0046700","ncRNA processing|0034470","nucleobase-containing compound catabolic process|0034655","regulation of cellular process|0050794","RNA splicing|0008380","macromolecule catabolic process|0009057","mRNA processing|0006397","cellular macromolecule catabolic process|0044265","RNA splicing, via transesterification reactions with bulged adenosine as nucleophile|0000377","RNA catabolic process|0006401","RNA splicing, via transesterification reactions|0000375","rRNA processing|0006364","mRNA splicing, via spliceosome|0000398","mRNA catabolic process|0006402","rRNA metabolic process|0016072","nuclear-transcribed mRNA catabolic process|0000956";go_function="molecular_function|0003674","binding|0005488","catalytic activity|0003824","heterocyclic compound binding|1901363","hydrolase activity|0016787","organic cyclic compound binding|0097159","ion binding|0043167","nucleic acid binding|0003676","nucleoside phosphate binding|1901265","nucleotide binding|0000166","small molecule binding|0036094","hydrolase activity, acting on acid anhydrides|0016817","hydrolase activity, acting on acid anhydrides, in phosphorus-containing anhydrides|0016818","pyrophosphatase activity|0016462","catalytic activity, acting on RNA|0140098","ribonucleoside triphosphate phosphatase activity|0017111","adenyl nucleotide binding|0030554","anion binding|0043168","purine nucleotide binding|0017076","obsolete drug binding|0008144","carbohydrate derivative binding|0097367","adenyl ribonucleotide binding|0032559","purine ribonucleotide binding|0032555","ATP binding|0005524","ribonucleotide binding|0032553","purine ribonucleoside triphosphate binding|0035639","ATP hydrolysis activity|0016887","helicase activity|0004386","RNA binding|0003723","ATP hydrolysis activity|0042623","RNA helicase activity|0003724","mRNA binding|0003729","protein binding|0005515";go_component="cellular_component|0005575","cellular anatomical entity|0110165","intracellular membrane-bounded organelle|0043231","membrane-bounded organelle|0043227","organelle|0043226","intracellular organelle|0043229","nucleus|0005634","protein-containing complex|0032991","cytosol|0005829","ribonucleoprotein complex|1990904"; ec_number=3.6.4.13
JABGON010000137.1	AUGUSTUS	exon	47506	47524	.	+	.	ID=g6873.t1.e1;Parent=g6873.t1
JABGON010000137.1	AUGUSTUS	CDS	47588	47803	0.65	+	2	ID=g6873.t1.c;Parent=g6873.t1
JABGON010000137.1	AUGUSTUS	exon	47588	47803	.	+	.	ID=g6873.t1.e2;Parent=g6873.t1
JABGON010000137.1	AUGUSTUS	CDS	47869	47947	1	+	2	ID=g6873.t1.c;Parent=g6873.t1
JABGON010000137.1	AUGUSTUS	exon	47869	47947	.	+	.	ID=g6873.t1.e3;Parent=g6873.t1
JABGON010000137.1	AUGUSTUS	CDS	48007	49040	1	+	1	ID=g6873.t1.c;Parent=g6873.t1
JABGON010000137.1	AUGUSTUS	exon	48007	49040	.	+	.	ID=g6873.t1.e4;Parent=g6873.t1
JABGON010000137.1	AUGUSTUS	CDS	49955	49977	1	+	2	ID=g6873.t1.c;Parent=g6873.t1
JABGON010000137.1	AUGUSTUS	exon	49955	49977	.	+	.	ID=g6873.t1.e5;Parent=g6873.t1
JABGON010000137.1	AUGUSTUS	CDS	50046	50337	1	+	0	ID=g6873.t1.c;Parent=g6873.t1
JABGON010000137.1	AUGUSTUS	exon	50046	50337	.	+	.	ID=g6873.t1.e6;Parent=g6873.t1
JABGON010000137.1	AUGUSTUS	CDS	50410	50474	1	+	2	ID=g6873.t1.c;Parent=g6873.t1
JABGON010000137.1	AUGUSTUS	exon	50410	50474	.	+	.	ID=g6873.t1.e7;Parent=g6873.t1
JABGON010000137.1	AUGUSTUS	stop_codon	50472	50474	.	+	0	ID=g6873.t1.stp;Parent=g6873.t1
JABGON010000137.1	AUGUSTUS	mRNA	47506	50474	1	+	.	ID=g6873.t2;Parent=g6873
JABGON010000137.1	AUGUSTUS	start_codon	47506	47508	.	+	0	ID=g6873.t2.srt;Parent=g6873.t2
JABGON010000137.1	AUGUSTUS	CDS	47506	47524	1	+	0	ID=g6873.t2.c;Parent=g6873.t2; product="RNA helicase"; go_process="biological_process|0008150","cellular process|0009987","metabolic process|0008152","cellular metabolic process|0044237","organic substance metabolic process|0071704","primary metabolic process|0044238","nitrogen compound metabolic process|0006807","organic cyclic compound metabolic process|1901360","heterocycle metabolic process|0046483","cellular aromatic compound metabolic process|0006725","cellular nitrogen compound metabolic process|0034641","macromolecule metabolic process|0043170","nucleobase-containing compound metabolic process|0006139","nucleic acid metabolic process|0090304","RNA metabolic process|0016070","biological regulation|0065007","RNA processing|0006396","regulation of biological process|0050789","mRNA metabolic process|0016071","regulation of metabolic process|0019222","regulation of macromolecule metabolic process|0060255","regulation of gene expression|0010468","negative regulation of biological process|0048519","negative regulation of metabolic process|0009892","negative regulation of macromolecule metabolic process|0010605","negative regulation of gene expression|0010629","cellular macromolecule metabolic process|0044260","catabolic process|0009056","cellular catabolic process|0044248","organic substance catabolic process|1901575","organic cyclic compound catabolic process|1901361","aromatic compound catabolic process|0019439","ncRNA metabolic process|0034660","cellular nitrogen compound catabolic process|0044270","heterocycle catabolic process|0046700","ncRNA processing|0034470","nucleobase-containing compound catabolic process|0034655","regulation of cellular process|0050794","RNA splicing|0008380","macromolecule catabolic process|0009057","mRNA processing|0006397","cellular macromolecule catabolic process|0044265","RNA splicing, via transesterification reactions with bulged adenosine as nucleophile|0000377","RNA catabolic process|0006401","RNA splicing, via transesterification reactions|0000375","rRNA processing|0006364","mRNA splicing, via spliceosome|0000398","mRNA catabolic process|0006402","rRNA metabolic process|0016072","nuclear-transcribed mRNA catabolic process|0000956";go_function="molecular_function|0003674","binding|0005488","catalytic activity|0003824","heterocyclic compound binding|1901363","hydrolase activity|0016787","organic cyclic compound binding|0097159","ion binding|0043167","nucleic acid binding|0003676","nucleoside phosphate binding|1901265","nucleotide binding|0000166","small molecule binding|0036094","hydrolase activity, acting on acid anhydrides|0016817","hydrolase activity, acting on acid anhydrides, in phosphorus-containing anhydrides|0016818","pyrophosphatase activity|0016462","catalytic activity, acting on RNA|0140098","ribonucleoside triphosphate phosphatase activity|0017111","adenyl nucleotide binding|0030554","anion binding|0043168","purine nucleotide binding|0017076","obsolete drug binding|0008144","carbohydrate derivative binding|0097367","adenyl ribonucleotide binding|0032559","purine ribonucleotide binding|0032555","ATP binding|0005524","ribonucleotide binding|0032553","purine ribonucleoside triphosphate binding|0035639","ATP hydrolysis activity|0016887","helicase activity|0004386","RNA binding|0003723","ATP hydrolysis activity|0042623","RNA helicase activity|0003724","mRNA binding|0003729","protein binding|0005515";go_component="cellular_component|0005575","cellular anatomical entity|0110165","intracellular membrane-bounded organelle|0043231","membrane-bounded organelle|0043227","organelle|0043226","intracellular organelle|0043229","nucleus|0005634","protein-containing complex|0032991","cytosol|0005829","ribonucleoprotein complex|1990904"; ec_number=3.6.4.13
JABGON010000137.1	AUGUSTUS	exon	47506	47524	.	+	.	ID=g6873.t2.e1;Parent=g6873.t2
JABGON010000137.1	AUGUSTUS	CDS	47588	47689	1	+	2	ID=g6873.t2.c;Parent=g6873.t2
JABGON010000137.1	AUGUSTUS	exon	47588	47689	.	+	.	ID=g6873.t2.e2;Parent=g6873.t2
JABGON010000137.1	AUGUSTUS	CDS	47750	47803	1	+	2	ID=g6873.t2.c;Parent=g6873.t2
JABGON010000137.1	AUGUSTUS	exon	47750	47803	.	+	.	ID=g6873.t2.e3;Parent=g6873.t2
JABGON010000137.1	AUGUSTUS	CDS	47869	47947	1	+	2	ID=g6873.t2.c;Parent=g6873.t2
JABGON010000137.1	AUGUSTUS	exon	47869	47947	.	+	.	ID=g6873.t2.e4;Parent=g6873.t2
JABGON010000137.1	AUGUSTUS	CDS	48007	49040	1	+	1	ID=g6873.t2.c;Parent=g6873.t2
JABGON010000137.1	AUGUSTUS	exon	48007	49040	.	+	.	ID=g6873.t2.e5;Parent=g6873.t2
JABGON010000137.1	AUGUSTUS	CDS	49955	49977	1	+	2	ID=g6873.t2.c;Parent=g6873.t2
JABGON010000137.1	AUGUSTUS	exon	49955	49977	.	+	.	ID=g6873.t2.e6;Parent=g6873.t2
JABGON010000137.1	AUGUSTUS	CDS	50046	50328	1	+	0	ID=g6873.t2.c;Parent=g6873.t2
JABGON010000137.1	AUGUSTUS	exon	50046	50328	.	+	.	ID=g6873.t2.e7;Parent=g6873.t2
JABGON010000137.1	AUGUSTUS	CDS	50410	50474	1	+	2	ID=g6873.t2.c;Parent=g6873.t2
JABGON010000137.1	AUGUSTUS	exon	50410	50474	.	+	.	ID=g6873.t2.e8;Parent=g6873.t2
JABGON010000137.1	AUGUSTUS	stop_codon	50472	50474	.	+	0	ID=g6873.t2.stp;Parent=g6873.t2
JABGON010000137.1	AUGUSTUS	mRNA	47506	50474	1	+	.	ID=g6873.t3;Parent=g6873
JABGON010000137.1	AUGUSTUS	start_codon	47506	47508	.	+	0	ID=g6873.t3.srt;Parent=g6873.t3
JABGON010000137.1	AUGUSTUS	CDS	47506	47524	1	+	0	ID=g6873.t3.c;Parent=g6873.t3; product="RNA helicase"; go_process="biological_process|0008150","cellular process|0009987","metabolic process|0008152","cellular metabolic process|0044237","organic substance metabolic process|0071704","primary metabolic process|0044238","nitrogen compound metabolic process|0006807","organic cyclic compound metabolic process|1901360","heterocycle metabolic process|0046483","cellular aromatic compound metabolic process|0006725","cellular nitrogen compound metabolic process|0034641","macromolecule metabolic process|0043170","nucleobase-containing compound metabolic process|0006139","nucleic acid metabolic process|0090304","RNA metabolic process|0016070","biological regulation|0065007","RNA processing|0006396","regulation of biological process|0050789","mRNA metabolic process|0016071","regulation of metabolic process|0019222","regulation of macromolecule metabolic process|0060255","regulation of gene expression|0010468","negative regulation of biological process|0048519","negative regulation of metabolic process|0009892","negative regulation of macromolecule metabolic process|0010605","negative regulation of gene expression|0010629","cellular macromolecule metabolic process|0044260","catabolic process|0009056","cellular catabolic process|0044248","organic substance catabolic process|1901575","organic cyclic compound catabolic process|1901361","aromatic compound catabolic process|0019439","ncRNA metabolic process|0034660","cellular nitrogen compound catabolic process|0044270","heterocycle catabolic process|0046700","ncRNA processing|0034470","nucleobase-containing compound catabolic process|0034655","regulation of cellular process|0050794","RNA splicing|0008380","macromolecule catabolic process|0009057","mRNA processing|0006397","cellular macromolecule catabolic process|0044265","RNA splicing, via transesterification reactions with bulged adenosine as nucleophile|0000377","RNA catabolic process|0006401","RNA splicing, via transesterification reactions|0000375","rRNA processing|0006364","mRNA splicing, via spliceosome|0000398","mRNA catabolic process|0006402","rRNA metabolic process|0016072","nuclear-transcribed mRNA catabolic process|0000956";go_function="molecular_function|0003674","binding|0005488","catalytic activity|0003824","heterocyclic compound binding|1901363","hydrolase activity|0016787","organic cyclic compound binding|0097159","ion binding|0043167","nucleic acid binding|0003676","nucleoside phosphate binding|1901265","nucleotide binding|0000166","small molecule binding|0036094","hydrolase activity, acting on acid anhydrides|0016817","hydrolase activity, acting on acid anhydrides, in phosphorus-containing anhydrides|0016818","pyrophosphatase activity|0016462","catalytic activity, acting on RNA|0140098","ribonucleoside triphosphate phosphatase activity|0017111","adenyl nucleotide binding|0030554","anion binding|0043168","purine nucleotide binding|0017076","obsolete drug binding|0008144","carbohydrate derivative binding|0097367","adenyl ribonucleotide binding|0032559","purine ribonucleotide binding|0032555","ATP binding|0005524","ribonucleotide binding|0032553","purine ribonucleoside triphosphate binding|0035639","ATP hydrolysis activity|0016887","helicase activity|0004386","RNA binding|0003723","ATP hydrolysis activity|0042623","RNA helicase activity|0003724","mRNA binding|0003729","protein binding|0005515";go_component="cellular_component|0005575","cellular anatomical entity|0110165","intracellular membrane-bounded organelle|0043231","membrane-bounded organelle|0043227","organelle|0043226","intracellular organelle|0043229","nucleus|0005634","protein-containing complex|0032991","cytosol|0005829","ribonucleoprotein complex|1990904"; ec_number=3.6.4.13
JABGON010000137.1	AUGUSTUS	exon	47506	47524	.	+	.	ID=g6873.t3.e1;Parent=g6873.t3
JABGON010000137.1	AUGUSTUS	CDS	47588	47689	1	+	2	ID=g6873.t3.c;Parent=g6873.t3
JABGON010000137.1	AUGUSTUS	exon	47588	47689	.	+	.	ID=g6873.t3.e2;Parent=g6873.t3
JABGON010000137.1	AUGUSTUS	CDS	47750	47803	1	+	2	ID=g6873.t3.c;Parent=g6873.t3
JABGON010000137.1	AUGUSTUS	exon	47750	47803	.	+	.	ID=g6873.t3.e3;Parent=g6873.t3
JABGON010000137.1	AUGUSTUS	CDS	47869	47947	1	+	2	ID=g6873.t3.c;Parent=g6873.t3
JABGON010000137.1	AUGUSTUS	exon	47869	47947	.	+	.	ID=g6873.t3.e4;Parent=g6873.t3
JABGON010000137.1	AUGUSTUS	CDS	48007	49040	1	+	1	ID=g6873.t3.c;Parent=g6873.t3
JABGON010000137.1	AUGUSTUS	exon	48007	49040	.	+	.	ID=g6873.t3.e5;Parent=g6873.t3
JABGON010000137.1	AUGUSTUS	CDS	49955	49977	1	+	2	ID=g6873.t3.c;Parent=g6873.t3
JABGON010000137.1	AUGUSTUS	exon	49955	49977	.	+	.	ID=g6873.t3.e6;Parent=g6873.t3
JABGON010000137.1	AUGUSTUS	CDS	50046	50337	1	+	0	ID=g6873.t3.c;Parent=g6873.t3
JABGON010000137.1	AUGUSTUS	exon	50046	50337	.	+	.	ID=g6873.t3.e7;Parent=g6873.t3
JABGON010000137.1	AUGUSTUS	CDS	50410	50474	1	+	2	ID=g6873.t3.c;Parent=g6873.t3
JABGON010000137.1	AUGUSTUS	exon	50410	50474	.	+	.	ID=g6873.t3.e8;Parent=g6873.t3
JABGON010000137.1	AUGUSTUS	stop_codon	50472	50474	.	+	0	ID=g6873.t3.stp;Parent=g6873.t3
JABGON010000137.1	gmst	mRNA	47803	50474	.	+	.	ID=g6873.t4;Parent=g6873
JABGON010000137.1	gmst	start_codon	47803	47803	273.885908	+	0	ID=g6873.t4.srt;Parent=g6873.t4
JABGON010000137.1	gmst	CDS	47803	47803	273.885908	+	0	ID=g6873.t4.c;Parent=g6873.t4; product="RNA helicase"; go_process="biological_process|0008150","cellular process|0009987","metabolic process|0008152","cellular metabolic process|0044237","organic substance metabolic process|0071704","primary metabolic process|0044238","nitrogen compound metabolic process|0006807","organic cyclic compound metabolic process|1901360","heterocycle metabolic process|0046483","cellular aromatic compound metabolic process|0006725","cellular nitrogen compound metabolic process|0034641","macromolecule metabolic process|0043170","nucleobase-containing compound metabolic process|0006139","nucleic acid metabolic process|0090304","RNA metabolic process|0016070","biological regulation|0065007","RNA processing|0006396","regulation of biological process|0050789","mRNA metabolic process|0016071","regulation of metabolic process|0019222","regulation of macromolecule metabolic process|0060255","regulation of gene expression|0010468","negative regulation of biological process|0048519","negative regulation of metabolic process|0009892","negative regulation of macromolecule metabolic process|0010605","negative regulation of gene expression|0010629","cellular macromolecule metabolic process|0044260","catabolic process|0009056","cellular catabolic process|0044248","organic substance catabolic process|1901575","organic cyclic compound catabolic process|1901361","aromatic compound catabolic process|0019439","ncRNA metabolic process|0034660","cellular nitrogen compound catabolic process|0044270","heterocycle catabolic process|0046700","ncRNA processing|0034470","nucleobase-containing compound catabolic process|0034655","regulation of cellular process|0050794","RNA splicing|0008380","macromolecule catabolic process|0009057","mRNA processing|0006397","cellular macromolecule catabolic process|0044265","RNA splicing, via transesterification reactions with bulged adenosine as nucleophile|0000377","RNA catabolic process|0006401","RNA splicing, via transesterification reactions|0000375","rRNA processing|0006364","mRNA splicing, via spliceosome|0000398","mRNA catabolic process|0006402","rRNA metabolic process|0016072","nuclear-transcribed mRNA catabolic process|0000956";go_function="molecular_function|0003674","binding|0005488","catalytic activity|0003824","heterocyclic compound binding|1901363","hydrolase activity|0016787","organic cyclic compound binding|0097159","ion binding|0043167","nucleic acid binding|0003676","nucleoside phosphate binding|1901265","nucleotide binding|0000166","small molecule binding|0036094","hydrolase activity, acting on acid anhydrides|0016817","hydrolase activity, acting on acid anhydrides, in phosphorus-containing anhydrides|0016818","pyrophosphatase activity|0016462","catalytic activity, acting on RNA|0140098","ribonucleoside triphosphate phosphatase activity|0017111","adenyl nucleotide binding|0030554","anion binding|0043168","purine nucleotide binding|0017076","obsolete drug binding|0008144","carbohydrate derivative binding|0097367","adenyl ribonucleotide binding|0032559","purine ribonucleotide binding|0032555","ATP binding|0005524","ribonucleotide binding|0032553","purine ribonucleoside triphosphate binding|0035639","ATP hydrolysis activity|0016887","helicase activity|0004386","RNA binding|0003723","ATP hydrolysis activity|0042623","RNA helicase activity|0003724","mRNA binding|0003729","protein binding|0005515";go_component="cellular_component|0005575","cellular anatomical entity|0110165","intracellular membrane-bounded organelle|0043231","membrane-bounded organelle|0043227","organelle|0043226","intracellular organelle|0043229","nucleus|0005634","protein-containing complex|0032991","cytosol|0005829","ribonucleoprotein complex|1990904"; ec_number=3.6.4.13
JABGON010000137.1	gmst	exon	47803	47803	273.885908	+	0	ID=g6873.t4.e1;Parent=g6873.t4
JABGON010000137.1	gmst	CDS	47869	47947	273.885908	+	2	ID=g6873.t4.c;Parent=g6873.t4
JABGON010000137.1	gmst	exon	47869	47947	273.885908	+	2	ID=g6873.t4.e2;Parent=g6873.t4
JABGON010000137.1	gmst	CDS	48007	49040	273.885908	+	1	ID=g6873.t4.c;Parent=g6873.t4
JABGON010000137.1	gmst	exon	48007	49040	273.885908	+	1	ID=g6873.t4.e3;Parent=g6873.t4
JABGON010000137.1	gmst	CDS	49955	49977	273.885908	+	2	ID=g6873.t4.c;Parent=g6873.t4
JABGON010000137.1	gmst	exon	49955	49977	273.885908	+	2	ID=g6873.t4.e4;Parent=g6873.t4
JABGON010000137.1	gmst	CDS	50046	50337	273.885908	+	0	ID=g6873.t4.c;Parent=g6873.t4
JABGON010000137.1	gmst	exon	50046	50337	273.885908	+	0	ID=g6873.t4.e5;Parent=g6873.t4
JABGON010000137.1	gmst	CDS	50410	50474	273.885908	+	2	ID=g6873.t4.c;Parent=g6873.t4
JABGON010000137.1	gmst	exon	50410	50474	273.885908	+	2	ID=g6873.t4.e6;Parent=g6873.t4
JABGON010000137.1	gmst	stop_codon	50472	50474	273.885908	+	0	ID=g6873.t4.stp;Parent=g6873.t4
JABGON010000137.1	AUGUSTUS	gene	51415	53332	.	+	.	ID=g6874
JABGON010000137.1	AUGUSTUS	mRNA	51415	53332	1	+	.	ID=g6874.t1;Parent=g6874
JABGON010000137.1	AUGUSTUS	start_codon	51415	51417	.	+	0	ID=g6874.t1.srt;Parent=g6874.t1
JABGON010000137.1	AUGUSTUS	CDS	51415	51817	1	+	0	ID=g6874.t1.c;Parent=g6874.t1; product="PapD-like protein"; Dbxref=UniProtKB/TrEMBL:A0A0K3CPZ4; go_process="biological_process|0008150","metabolic process|0008152","organic substance metabolic process|0071704","primary metabolic process|0044238","carbohydrate metabolic process|0005975";go_function="molecular_function|0003674","binding|0005488","carbohydrate binding|0030246","polysaccharide binding|0030247","signaling receptor binding|0005102","receptor ligand activity|0048018","signaling receptor activator activity|0030546","signaling receptor regulator activity|0030545","protein binding|0005515","molecular function regulator activity|0098772","hormone activity|0005179","G protein-coupled receptor binding|0001664","neuropeptide receptor binding|0071855";go_component="cellular_component|0005575","cellular anatomical entity|0110165","extracellular region|0005576","cell surface|0009986"
JABGON010000137.1	AUGUSTUS	exon	51415	51817	.	+	.	ID=g6874.t1.e1;Parent=g6874.t1
JABGON010000137.1	AUGUSTUS	CDS	51874	52107	1	+	2	ID=g6874.t1.c;Parent=g6874.t1
JABGON010000137.1	AUGUSTUS	exon	51874	52107	.	+	.	ID=g6874.t1.e2;Parent=g6874.t1
JABGON010000137.1	AUGUSTUS	CDS	52165	52649	1	+	2	ID=g6874.t1.c;Parent=g6874.t1
JABGON010000137.1	AUGUSTUS	exon	52165	52649	.	+	.	ID=g6874.t1.e3;Parent=g6874.t1
JABGON010000137.1	AUGUSTUS	CDS	52709	52855	1	+	0	ID=g6874.t1.c;Parent=g6874.t1
JABGON010000137.1	AUGUSTUS	exon	52709	52855	.	+	.	ID=g6874.t1.e4;Parent=g6874.t1
JABGON010000137.1	AUGUSTUS	CDS	52919	53200	1	+	0	ID=g6874.t1.c;Parent=g6874.t1
JABGON010000137.1	AUGUSTUS	exon	52919	53200	.	+	.	ID=g6874.t1.e5;Parent=g6874.t1
JABGON010000137.1	AUGUSTUS	CDS	53261	53332	1	+	0	ID=g6874.t1.c;Parent=g6874.t1
JABGON010000137.1	AUGUSTUS	exon	53261	53332	.	+	.	ID=g6874.t1.e6;Parent=g6874.t1
JABGON010000137.1	AUGUSTUS	stop_codon	53330	53332	.	+	0	ID=g6874.t1.stp;Parent=g6874.t1
JABGON010000137.1	AUGUSTUS	gene	53799	54872	.	-	.	ID=g6875
JABGON010000137.1	AUGUSTUS	mRNA	53799	54872	0.79	-	.	ID=g6875.t1;Parent=g6875
JABGON010000137.1	AUGUSTUS	stop_codon	53799	53801	.	-	0	ID=g6875.t1.stp;Parent=g6875.t1
JABGON010000137.1	AUGUSTUS	CDS	53799	53813	0.79	-	0	ID=g6875.t1.c;Parent=g6875.t1; product="Ribonuclease H2%2C subunit C"; Dbxref=UniProtKB/TrEMBL:M7XSA6,UniProtKB/TrEMBL:A0A2S9ZYJ2; go_component="cellular anatomical entity|0110165","cellular_component|0005575"
JABGON010000137.1	AUGUSTUS	exon	53799	53813	.	-	.	ID=g6875.t1.e1;Parent=g6875.t1
JABGON010000137.1	AUGUSTUS	CDS	53871	54872	1	-	0	ID=g6875.t1.c;Parent=g6875.t1
JABGON010000137.1	AUGUSTUS	exon	53871	54872	.	-	.	ID=g6875.t1.e2;Parent=g6875.t1
JABGON010000137.1	AUGUSTUS	start_codon	54870	54872	.	-	0	ID=g6875.t1.srt;Parent=g6875.t1
JABGON010000137.1	AUGUSTUS	gene	55140	56704	.	-	.	ID=g6876
JABGON010000137.1	AUGUSTUS	mRNA	55140	56704	1	-	.	ID=g6876.t1;Parent=g6876
JABGON010000137.1	AUGUSTUS	stop_codon	55140	55142	.	-	0	ID=g6876.t1.stp;Parent=g6876.t1
JABGON010000137.1	AUGUSTUS	CDS	55140	56208	1	-	1	ID=g6876.t1.c;Parent=g6876.t1; product="hypothetical protein"; Dbxref=UniProtKB/TrEMBL:A0A0K3CQK8; go_function="molecular_function|0003674","binding|0005488";go_component="cellular_component|0005575"
JABGON010000137.1	AUGUSTUS	exon	55140	56208	.	-	.	ID=g6876.t1.e1;Parent=g6876.t1
JABGON010000137.1	AUGUSTUS	CDS	56286	56376	1	-	2	ID=g6876.t1.c;Parent=g6876.t1
JABGON010000137.1	AUGUSTUS	exon	56286	56376	.	-	.	ID=g6876.t1.e2;Parent=g6876.t1
JABGON010000137.1	AUGUSTUS	CDS	56434	56449	1	-	0	ID=g6876.t1.c;Parent=g6876.t1
JABGON010000137.1	AUGUSTUS	exon	56434	56449	.	-	.	ID=g6876.t1.e3;Parent=g6876.t1
JABGON010000137.1	AUGUSTUS	CDS	56519	56587	1	-	0	ID=g6876.t1.c;Parent=g6876.t1
JABGON010000137.1	AUGUSTUS	exon	56519	56587	.	-	.	ID=g6876.t1.e4;Parent=g6876.t1
JABGON010000137.1	AUGUSTUS	CDS	56669	56704	1	-	0	ID=g6876.t1.c;Parent=g6876.t1
JABGON010000137.1	AUGUSTUS	exon	56669	56704	.	-	.	ID=g6876.t1.e5;Parent=g6876.t1
JABGON010000137.1	AUGUSTUS	start_codon	56702	56704	.	-	0	ID=g6876.t1.srt;Parent=g6876.t1
JABGON010000137.1	AUGUSTUS	gene	57062	58558	.	+	.	ID=g6877
JABGON010000137.1	AUGUSTUS	mRNA	57062	58558	1	+	.	ID=g6877.t1;Parent=g6877
JABGON010000137.1	AUGUSTUS	start_codon	57062	57064	.	+	0	ID=g6877.t1.srt;Parent=g6877.t1
JABGON010000137.1	AUGUSTUS	CDS	57062	57150	1	+	0	ID=g6877.t1.c;Parent=g6877.t1; product="Acetyl-coenzyme A transporter 1"; Dbxref=UniProtKB/TrEMBL:A0A2S9ZYD1; go_process="biological_process|0008150","cellular process|0009987","metabolic process|0008152","organic substance metabolic process|0071704","cellular metabolic process|0044237","nitrogen compound metabolic process|0006807","primary metabolic process|0044238","macromolecule metabolic process|0043170","organonitrogen compound metabolic process|1901564","cellular macromolecule metabolic process|0044260","cellular component organization or biogenesis|0071840","cellular component organization|0016043","protein metabolic process|0019538","cellular component assembly|0022607","protein-containing complex assembly|0065003","protein-containing complex organization|0043933","protein-containing complex assembly|0034622","catabolic process|0009056","organic substance catabolic process|1901575","cellular catabolic process|0044248","macromolecule catabolic process|0009057","proteolysis|0006508","cellular macromolecule catabolic process|0044265","proteasome assembly|0043248","proteolysis involved in protein catabolic process|0051603","modification-dependent macromolecule catabolic process|0043632","modification-dependent protein catabolic process|0019941","ubiquitin-dependent protein catabolic process|0006511","organic substance biosynthetic process|1901576","biosynthetic process|0009058","cellular biosynthetic process|0044249","cellular nitrogen compound biosynthetic process|0044271","cellular nitrogen compound metabolic process|0034641","organic cyclic compound biosynthetic process|1901362","macromolecule biosynthetic process|0009059","heterocycle biosynthetic process|0018130","organic cyclic compound metabolic process|1901360","heterocycle metabolic process|0046483","aromatic compound biosynthetic process|0019438","cellular aromatic compound metabolic process|0006725","biological regulation|0065007","regulation of biological process|0050789","regulation of cellular process|0050794","nucleobase-containing compound metabolic process|0006139","nucleobase-containing compound biosynthetic process|0034654","nucleic acid metabolic process|0090304","RNA biosynthetic process|0032774","RNA metabolic process|0016070","positive regulation of biological process|0048518","positive regulation of cellular process|0048522","DNA-templated transcription elongation|0006354","transcription elongation by RNA polymerase II|0006368","regulation of response to stimulus|0048583","positive regulation of response to stimulus|0048584","regulation of signal transduction|0009966","regulation of cell communication|0010646","regulation of signaling|0023051","positive regulation of signal transduction|0009967","positive regulation of cell communication|0010647","positive regulation of signaling|0023056","developmental process|0032502","reproductive process|0022414","anatomical structure development|0048856","developmental process involved in reproduction|0003006","cellular developmental process|0048869","signal transduction|0007165";go_function="molecular_function|0003674","binding|0005488","protein binding|0005515","molecular function regulator activity|0098772","enzyme regulator activity|0030234","protein-containing complex binding|0044877","enzyme activator activity|0008047","endopeptidase regulator activity|0061135","peptidase regulator activity|0061134","ubiquitin-like protein binding|0032182","proteasome binding|0070628","ubiquitin binding|0043130","peptidase activator activity|0016504","enzyme binding|0019899","protease binding|0002020";go_component="cellular_component|0005575","protein-containing complex|0032991","cellular anatomical entity|0110165","catalytic complex|1902494","peptidase complex|1905368","proteasome complex|0000502","endopeptidase complex|1905369","proteasome regulatory particle, lid subcomplex|0008541","organelle|0043226","intracellular organelle|0043229","membrane-bounded organelle|0043227","intracellular membrane-bounded organelle|0043231","membrane|0016020","cytosol|0005829","cytoplasm|0005737","nucleoplasm|0005654","nucleus|0005634"
JABGON010000137.1	AUGUSTUS	exon	57062	57150	.	+	.	ID=g6877.t1.e1;Parent=g6877.t1
JABGON010000137.1	AUGUSTUS	CDS	57334	57396	1	+	1	ID=g6877.t1.c;Parent=g6877.t1
JABGON010000137.1	AUGUSTUS	exon	57334	57396	.	+	.	ID=g6877.t1.e2;Parent=g6877.t1
JABGON010000137.1	AUGUSTUS	CDS	57453	57674	1	+	1	ID=g6877.t1.c;Parent=g6877.t1
JABGON010000137.1	AUGUSTUS	exon	57453	57674	.	+	.	ID=g6877.t1.e3;Parent=g6877.t1
JABGON010000137.1	AUGUSTUS	CDS	57883	58118	1	+	1	ID=g6877.t1.c;Parent=g6877.t1
JABGON010000137.1	AUGUSTUS	exon	57883	58118	.	+	.	ID=g6877.t1.e4;Parent=g6877.t1
JABGON010000137.1	AUGUSTUS	CDS	58209	58558	1	+	2	ID=g6877.t1.c;Parent=g6877.t1
JABGON010000137.1	AUGUSTUS	exon	58209	58558	.	+	.	ID=g6877.t1.e5;Parent=g6877.t1
JABGON010000137.1	AUGUSTUS	stop_codon	58556	58558	.	+	0	ID=g6877.t1.stp;Parent=g6877.t1
JABGON010000137.1	gmst	mRNA	57062	57678	.	+	.	ID=g6877.t2;Parent=g6877
JABGON010000137.1	gmst	start_codon	57062	57064	60.711613	+	0	ID=g6877.t2.srt;Parent=g6877.t2
JABGON010000137.1	gmst	CDS	57062	57150	60.711613	+	0	ID=g6877.t2.c;Parent=g6877.t2; product="hypothetical protein"; go_process="biological_process|0008150","cellular process|0009987","metabolic process|0008152","organic substance metabolic process|0071704","cellular metabolic process|0044237","nitrogen compound metabolic process|0006807","primary metabolic process|0044238","macromolecule metabolic process|0043170","organonitrogen compound metabolic process|1901564","cellular macromolecule metabolic process|0044260","cellular component organization or biogenesis|0071840","cellular component organization|0016043","protein metabolic process|0019538","cellular component assembly|0022607","protein-containing complex assembly|0065003","protein-containing complex organization|0043933","protein-containing complex assembly|0034622","catabolic process|0009056","organic substance catabolic process|1901575","cellular catabolic process|0044248","macromolecule catabolic process|0009057","proteolysis|0006508","cellular macromolecule catabolic process|0044265","proteasome assembly|0043248","proteolysis involved in protein catabolic process|0051603","modification-dependent macromolecule catabolic process|0043632","modification-dependent protein catabolic process|0019941","ubiquitin-dependent protein catabolic process|0006511","organic substance biosynthetic process|1901576","biosynthetic process|0009058","cellular biosynthetic process|0044249","cellular nitrogen compound biosynthetic process|0044271","cellular nitrogen compound metabolic process|0034641","organic cyclic compound biosynthetic process|1901362","macromolecule biosynthetic process|0009059","heterocycle biosynthetic process|0018130","organic cyclic compound metabolic process|1901360","heterocycle metabolic process|0046483","aromatic compound biosynthetic process|0019438","cellular aromatic compound metabolic process|0006725","biological regulation|0065007","regulation of biological process|0050789","regulation of cellular process|0050794","nucleobase-containing compound metabolic process|0006139","nucleobase-containing compound biosynthetic process|0034654","nucleic acid metabolic process|0090304","RNA biosynthetic process|0032774","RNA metabolic process|0016070","positive regulation of biological process|0048518","positive regulation of cellular process|0048522","DNA-templated transcription elongation|0006354","transcription elongation by RNA polymerase II|0006368","regulation of response to stimulus|0048583","positive regulation of response to stimulus|0048584","regulation of signal transduction|0009966","regulation of cell communication|0010646","regulation of signaling|0023051","positive regulation of signal transduction|0009967","positive regulation of cell communication|0010647","positive regulation of signaling|0023056","developmental process|0032502","reproductive process|0022414","anatomical structure development|0048856","developmental process involved in reproduction|0003006","cellular developmental process|0048869","signal transduction|0007165";go_function="molecular_function|0003674","binding|0005488","protein binding|0005515","molecular function regulator activity|0098772","enzyme regulator activity|0030234","protein-containing complex binding|0044877","enzyme activator activity|0008047","endopeptidase regulator activity|0061135","peptidase regulator activity|0061134","ubiquitin-like protein binding|0032182","proteasome binding|0070628","ubiquitin binding|0043130","peptidase activator activity|0016504","enzyme binding|0019899","protease binding|0002020";go_component="cellular_component|0005575","protein-containing complex|0032991","cellular anatomical entity|0110165","catalytic complex|1902494","peptidase complex|1905368","proteasome complex|0000502","endopeptidase complex|1905369","proteasome regulatory particle, lid subcomplex|0008541","organelle|0043226","intracellular organelle|0043229","membrane-bounded organelle|0043227","intracellular membrane-bounded organelle|0043231","membrane|0016020","cytosol|0005829","cytoplasm|0005737","nucleoplasm|0005654","nucleus|0005634"
JABGON010000137.1	gmst	exon	57062	57150	60.711613	+	0	ID=g6877.t2.e1;Parent=g6877.t2
JABGON010000137.1	gmst	CDS	57334	57396	60.711613	+	1	ID=g6877.t2.c;Parent=g6877.t2
JABGON010000137.1	gmst	exon	57334	57396	60.711613	+	1	ID=g6877.t2.e2;Parent=g6877.t2
JABGON010000137.1	gmst	CDS	57453	57678	60.711613	+	1	ID=g6877.t2.c;Parent=g6877.t2
JABGON010000137.1	gmst	exon	57453	57678	60.711613	+	1	ID=g6877.t2.e3;Parent=g6877.t2
JABGON010000137.1	gmst	stop_codon	57676	57678	60.711613	+	0	ID=g6877.t2.stp;Parent=g6877.t2
JABGON010000137.1	AUGUSTUS	gene	58645	60137	.	-	.	ID=g6878
JABGON010000137.1	AUGUSTUS	mRNA	58645	60137	1	-	.	ID=g6878.t1;Parent=g6878
JABGON010000137.1	AUGUSTUS	stop_codon	58645	58647	.	-	0	ID=g6878.t1.stp;Parent=g6878.t1
JABGON010000137.1	AUGUSTUS	CDS	58645	58724	1	-	2	ID=g6878.t1.c;Parent=g6878.t1; product="acetylputrescine deacetylase"; go_process="biological_process|0008150","cellular process|0009987","cellular component organization or biogenesis|0071840","cellular component organization|0016043","metabolic process|0008152","chromatin organization|0006325","biological regulation|0065007","cellular metabolic process|0044237","regulation of biological process|0050789","organic substance metabolic process|0071704","regulation of cellular process|0050794","primary metabolic process|0044238","nitrogen compound metabolic process|0006807","macromolecule metabolic process|0043170","regulation of metabolic process|0019222","organonitrogen compound metabolic process|1901564","regulation of macromolecule biosynthetic process|0010556","regulation of cellular macromolecule biosynthetic process|2000112","regulation of gene expression|0010468","regulation of cellular biosynthetic process|0031326","regulation of biosynthetic process|0009889","regulation of nucleobase-containing compound metabolic process|0019219","regulation of cellular metabolic process|0031323","regulation of primary metabolic process|0080090","regulation of RNA metabolic process|0051252","regulation of macromolecule metabolic process|0060255","regulation of DNA-templated transcription|0006355","regulation of RNA biosynthetic process|2001141","cellular macromolecule metabolic process|0044260","regulation of nucleic acid-templated transcription|1903506","regulation of nitrogen compound metabolic process|0051171","protein metabolic process|0019538","negative regulation of biological process|0048519","negative regulation of cellular process|0048523","protein metabolic process|0044267","macromolecule modification|0043412","negative regulation of metabolic process|0009892","protein modification process|0006464","protein modification process|0036211","negative regulation of cellular metabolic process|0031324","negative regulation of macromolecule metabolic process|0010605","negative regulation of nitrogen compound metabolic process|0051172","negative regulation of gene expression|0010629","negative regulation of nucleobase-containing compound metabolic process|0045934","negative regulation of cellular macromolecule biosynthetic process|2000113","negative regulation of macromolecule biosynthetic process|0010558","negative regulation of RNA metabolic process|0051253","negative regulation of biosynthetic process|0009890","negative regulation of cellular biosynthetic process|0031327","negative regulation of RNA biosynthetic process|1902679","negative regulation of nucleic acid-templated transcription|1903507","negative regulation of DNA-templated transcription|0045892","protein deacetylation|0006476","macromolecule deacylation|0098732","protein deacylation|0035601","positive regulation of biological process|0048518","positive regulation of cellular process|0048522","regulation of developmental process|0050793","regulation of transcription by RNA polymerase II|0006357","regulation of multicellular organismal process|0051239","regulation of multicellular organismal development|2000026","regulation of cell differentiation|0045595","response to stimulus|0050896","negative regulation of transcription by RNA polymerase II|0000122","developmental process|0032502","cellular developmental process|0048869","regulation of localization|0032879","negative regulation of developmental process|0051093","histone modification|0016570","regulation of locomotion|0040012","obsolete covalent chromatin modification|0016569","obsolete regulation of cellular component movement|0051270","negative regulation of multicellular organismal process|0051241","regulation of cell motility|2000145","negative regulation of cell differentiation|0045596","regulation of cell migration|0030334","histone deacetylation|0016575","cellular response to stimulus|0051716","epigenetic regulation of gene expression|0040029","regulation of ossification|0030278","negative regulation of ossification|0030279","regulation of osteoblast differentiation|0045667","negative regulation of osteoblast differentiation|0045668","cellular component assembly|0022607","response to chemical|0042221","response to stress|0006950","response to organic substance|0010033","anatomical structure development|0048856","cell differentiation|0030154","chromatin remodeling|0006338","regulation of molecular function|0065009","positive regulation of metabolic process|0009893","regulation of anatomical structure morphogenesis|0022603","positive regulation of macromolecule metabolic process|0010604","positive regulation of biosynthetic process|0009891","positive regulation of macromolecule biosynthetic process|0010557","positive regulation of cellular metabolic process|0031325","positive regulation of cellular biosynthetic process|0031328","positive regulation of molecular function|0044093","positive regulation of nucleobase-containing compound metabolic process|0045935","positive regulation of gene expression|0010628","positive regulation of nitrogen compound metabolic process|0051173","positive regulation of RNA biosynthetic process|1902680","positive regulation of nucleic acid-templated transcription|1903508","positive regulation of DNA-templated transcription|0045893","positive regulation of RNA metabolic process|0051254","positive regulation of multicellular organismal process|0051240","system development|0048731","positive regulation of transcription by RNA polymerase II|0045944","regulation of angiogenesis|0045765","regulation of vasculature development|1901342","obsolete positive regulation of cellular component movement|0051272","positive regulation of locomotion|0040017","regulation of DNA-binding transcription factor activity|0051090","positive regulation of cell motility|2000147","regulation of epithelial cell migration|0010632","positive regulation of cell migration|0030335","regulation of binding|0051098","regulation of endothelial cell migration|0010594","regulation of blood vessel endothelial cell migration|0043535","regulation of cell migration involved in sprouting angiogenesis|0090049","regulation of sprouting angiogenesis|1903670","positive regulation of DNA-binding transcription factor activity|0051091","regulation of protein binding|0043393","regulation of cell development|0060284","negative regulation of muscle cell differentiation|0051148","regulation of muscle cell differentiation|0051147","regulation of myotube differentiation|0010830","regulation of muscle organ development|0048634","regulation of striated muscle cell differentiation|0051153","regulation of striated muscle tissue development|0016202","regulation of muscle tissue development|1901861","negative regulation of striated muscle cell differentiation|0051154","signal transduction|0007165","cellular response to chemical stimulus|0070887","defense response|0006952";go_function="molecular_function|0003674","catalytic activity|0003824","binding|0005488","hydrolase activity|0016787","catalytic activity, acting on a protein|0140096","hydrolase activity, acting on carbon-nitrogen (but not peptide) bonds|0016810","hydrolase activity, acting on carbon-nitrogen (but not peptide) bonds, in linear amides|0016811","deacetylase activity|0019213","protein lysine deacetylase activity|0033558","NAD-dependent protein deacetylase activity|0034979","histone deacetylase activity|0004407","NAD-dependent histone deacetylase activity|0017136","protein binding|0005515","metal ion binding|0046872","ion binding|0043167","cation binding|0043169","transcription factor binding|0008134","transcription regulator activity|0140110","transcription coregulator activity|0003712","enzyme binding|0019899","transcription corepressor activity|0003714","kinase binding|0019900","DNA-binding transcription factor binding|0140297","protein kinase binding|0019901","heterocyclic compound binding|1901363","organic cyclic compound binding|0097159","nucleic acid binding|0003676","DNA binding|0003677","identical protein binding|0042802","sequence-specific DNA binding|0043565","chromatin binding|0003682","double-stranded DNA binding|0003690","transcription cis-regulatory region binding|0000976","sequence-specific double-stranded DNA binding|1990837","transcription regulatory region nucleic acid binding|0001067","transcription cis-regulatory region binding|0044212","RNA polymerase II-specific DNA-binding transcription factor binding|0061629","cis-regulatory region sequence-specific DNA binding|0000987","RNA polymerase II transcription regulatory region sequence-specific DNA binding|0001012","RNA polymerase II transcription regulatory region sequence-specific DNA binding|0000977","RNA polymerase II cis-regulatory region sequence-specific DNA binding|0000978","protein kinase C binding|0005080","histone deacetylase binding|0042826","transferase activity|0016740","ubiquitin-like protein transferase activity|0019787","SUMO transferase activity|0019789","transition metal ion binding|0046914","zinc ion binding|0008270";go_component="cellular_component|0005575","cellular anatomical entity|0110165","protein-containing complex|0032991","organelle|0043226","intracellular organelle|0043229","membrane-bounded organelle|0043227","intracellular membrane-bounded organelle|0043231","nucleus|0005634","catalytic complex|1902494","cytoplasm|0005737","cytosol|0005829","histone deacetylase complex|0000118"; ec_number=3.5.1.62
JABGON010000137.1	AUGUSTUS	exon	58645	58724	.	-	.	ID=g6878.t1.e1;Parent=g6878.t1
JABGON010000137.1	AUGUSTUS	CDS	58780	58901	1	-	1	ID=g6878.t1.c;Parent=g6878.t1
JABGON010000137.1	AUGUSTUS	exon	58780	58901	.	-	.	ID=g6878.t1.e2;Parent=g6878.t1
JABGON010000137.1	AUGUSTUS	CDS	58960	59119	1	-	2	ID=g6878.t1.c;Parent=g6878.t1
JABGON010000137.1	AUGUSTUS	exon	58960	59119	.	-	.	ID=g6878.t1.e3;Parent=g6878.t1
JABGON010000137.1	AUGUSTUS	CDS	59183	59254	1	-	2	ID=g6878.t1.c;Parent=g6878.t1
JABGON010000137.1	AUGUSTUS	exon	59183	59254	.	-	.	ID=g6878.t1.e4;Parent=g6878.t1
JABGON010000137.1	AUGUSTUS	CDS	59310	59461	1	-	1	ID=g6878.t1.c;Parent=g6878.t1
JABGON010000137.1	AUGUSTUS	exon	59310	59461	.	-	.	ID=g6878.t1.e5;Parent=g6878.t1
JABGON010000137.1	AUGUSTUS	CDS	59519	59615	1	-	2	ID=g6878.t1.c;Parent=g6878.t1
JABGON010000137.1	AUGUSTUS	exon	59519	59615	.	-	.	ID=g6878.t1.e6;Parent=g6878.t1
JABGON010000137.1	AUGUSTUS	CDS	59672	59710	1	-	2	ID=g6878.t1.c;Parent=g6878.t1
JABGON010000137.1	AUGUSTUS	exon	59672	59710	.	-	.	ID=g6878.t1.e7;Parent=g6878.t1
JABGON010000137.1	AUGUSTUS	CDS	59765	60137	1	-	0	ID=g6878.t1.c;Parent=g6878.t1
JABGON010000137.1	AUGUSTUS	exon	59765	60137	.	-	.	ID=g6878.t1.e8;Parent=g6878.t1
JABGON010000137.1	AUGUSTUS	start_codon	60135	60137	.	-	0	ID=g6878.t1.srt;Parent=g6878.t1
JABGON010000137.1	AUGUSTUS	gene	60525	63054	.	-	.	ID=g6879
JABGON010000137.1	AUGUSTUS	mRNA	60525	63054	1	-	.	ID=g6879.t1;Parent=g6879
JABGON010000137.1	AUGUSTUS	stop_codon	60525	60527	.	-	0	ID=g6879.t1.stp;Parent=g6879.t1
JABGON010000137.1	AUGUSTUS	CDS	60525	61910	1	-	0	ID=g6879.t1.c;Parent=g6879.t1; product="hypothetical protein"; Dbxref=UniProtKB/TrEMBL:A0A2S9ZYG6; go_function="molecular_function|0003674","binding|0005488";go_component="cellular_component|0005575"
JABGON010000137.1	AUGUSTUS	exon	60525	61910	.	-	.	ID=g6879.t1.e1;Parent=g6879.t1
JABGON010000137.1	AUGUSTUS	CDS	61965	62629	1	-	2	ID=g6879.t1.c;Parent=g6879.t1
JABGON010000137.1	AUGUSTUS	exon	61965	62629	.	-	.	ID=g6879.t1.e2;Parent=g6879.t1
JABGON010000137.1	AUGUSTUS	CDS	62685	63054	1	-	0	ID=g6879.t1.c;Parent=g6879.t1
JABGON010000137.1	AUGUSTUS	exon	62685	63054	.	-	.	ID=g6879.t1.e3;Parent=g6879.t1
JABGON010000137.1	AUGUSTUS	start_codon	63052	63054	.	-	0	ID=g6879.t1.srt;Parent=g6879.t1
JABGON010000137.1	AUGUSTUS	gene	67807	69667	.	+	.	ID=g6880
JABGON010000137.1	AUGUSTUS	mRNA	67807	69667	1	+	.	ID=g6880.t1;Parent=g6880
JABGON010000137.1	AUGUSTUS	start_codon	67807	67809	.	+	0	ID=g6880.t1.srt;Parent=g6880.t1
JABGON010000137.1	AUGUSTUS	CDS	67807	67942	1	+	0	ID=g6880.t1.c;Parent=g6880.t1; product="Putative glucuronosyltransferase sqv-8"; Dbxref=UniProtKB/TrEMBL:A0A0K3CQK3; go_process="biological_process|0008150","cellular process|0009987","cellular component organization|0016043","cellular component organization or biogenesis|0071840","regulation of biological process|0050789","biological regulation|0065007","regulation of cellular process|0050794","regulation of DNA-templated transcription|0006355","regulation of RNA metabolic process|0051252","regulation of nucleic acid-templated transcription|1903506","regulation of RNA biosynthetic process|2001141","regulation of nucleobase-containing compound metabolic process|0019219","regulation of biosynthetic process|0009889","regulation of cellular biosynthetic process|0031326","regulation of cellular macromolecule biosynthetic process|2000112","regulation of macromolecule biosynthetic process|0010556","regulation of gene expression|0010468","regulation of primary metabolic process|0080090","regulation of macromolecule metabolic process|0060255","regulation of nitrogen compound metabolic process|0051171","regulation of metabolic process|0019222","regulation of cellular metabolic process|0031323","chromatin organization|0006325","metabolic process|0008152","cellular metabolic process|0044237","organic substance metabolic process|0071704","primary metabolic process|0044238","macromolecule metabolic process|0043170","nitrogen compound metabolic process|0006807","organonitrogen compound metabolic process|1901564","cellular macromolecule metabolic process|0044260","protein metabolic process|0019538","macromolecule modification|0043412","protein modification process|0036211","protein modification process|0006464","protein metabolic process|0044267","response to stimulus|0050896","response to stress|0006950","cellular response to stimulus|0051716","cellular response to stress|0033554","obsolete covalent chromatin modification|0016569","histone modification|0016570","protein acylation|0043543","protein acetylation|0006473","peptidyl-lysine modification|0018205","peptidyl-amino acid modification|0018193","peptidyl-lysine acetylation|0018394","internal protein amino acid acetylation|0006475","histone acetylation|0016573","internal peptidyl-lysine acetylation|0018393","regulation of organelle organization|0033043","regulation of cellular component organization|0051128","regulation of growth|0040008","cellular response to DNA damage stimulus|0006974","nucleic acid metabolic process|0090304","positive regulation of biological process|0048518","heterocycle metabolic process|0046483","cellular aromatic compound metabolic process|0006725","organic cyclic compound metabolic process|1901360","cellular nitrogen compound metabolic process|0034641";go_function="molecular_function|0003674","binding|0005488","protein binding|0005515","metal ion binding|0046872","cation binding|0043169","ion binding|0043167","histone binding|0042393","modification-dependent protein binding|0140030","methylated histone binding|0035064","methylation-dependent protein binding|0140034";go_component="cellular_component|0005575","cellular anatomical entity|0110165","protein-containing complex|0032991","intracellular organelle|0043229","organelle|0043226","membrane-bounded organelle|0043227","intracellular membrane-bounded organelle|0043231","nucleus|0005634","catalytic complex|1902494","cytosol|0005829"
JABGON010000137.1	AUGUSTUS	exon	67807	67942	.	+	.	ID=g6880.t1.e1;Parent=g6880.t1
JABGON010000137.1	AUGUSTUS	CDS	68028	68233	1	+	2	ID=g6880.t1.c;Parent=g6880.t1
JABGON010000137.1	AUGUSTUS	exon	68028	68233	.	+	.	ID=g6880.t1.e2;Parent=g6880.t1
JABGON010000137.1	AUGUSTUS	CDS	68290	69098	1	+	0	ID=g6880.t1.c;Parent=g6880.t1
JABGON010000137.1	AUGUSTUS	exon	68290	69098	.	+	.	ID=g6880.t1.e3;Parent=g6880.t1
JABGON010000137.1	AUGUSTUS	CDS	69159	69417	1	+	1	ID=g6880.t1.c;Parent=g6880.t1
JABGON010000137.1	AUGUSTUS	exon	69159	69417	.	+	.	ID=g6880.t1.e4;Parent=g6880.t1
JABGON010000137.1	AUGUSTUS	CDS	69501	69566	1	+	0	ID=g6880.t1.c;Parent=g6880.t1
JABGON010000137.1	AUGUSTUS	exon	69501	69566	.	+	.	ID=g6880.t1.e5;Parent=g6880.t1
JABGON010000137.1	AUGUSTUS	CDS	69635	69667	1	+	0	ID=g6880.t1.c;Parent=g6880.t1
JABGON010000137.1	AUGUSTUS	exon	69635	69667	.	+	.	ID=g6880.t1.e6;Parent=g6880.t1
JABGON010000137.1	AUGUSTUS	stop_codon	69665	69667	.	+	0	ID=g6880.t1.stp;Parent=g6880.t1
JABGON010000137.1	AUGUSTUS	gene	70034	71809	.	+	.	ID=g6881
JABGON010000137.1	AUGUSTUS	mRNA	70034	71809	1	+	.	ID=g6881.t1;Parent=g6881
JABGON010000137.1	AUGUSTUS	start_codon	70034	70036	.	+	0	ID=g6881.t1.srt;Parent=g6881.t1
JABGON010000137.1	AUGUSTUS	CDS	70034	70139	1	+	0	ID=g6881.t1.c;Parent=g6881.t1; product="Alpha-1%2C3-glucosyltransferase"; Dbxref=UniProtKB/TrEMBL:A0A0K3CM64; go_component="cellular_component|0005575","cellular anatomical entity|0110165","membrane|0016021","obsolete intrinsic component of membrane|0031224"
JABGON010000137.1	AUGUSTUS	exon	70034	70139	.	+	.	ID=g6881.t1.e1;Parent=g6881.t1
JABGON010000137.1	AUGUSTUS	CDS	70240	70652	1	+	2	ID=g6881.t1.c;Parent=g6881.t1
JABGON010000137.1	AUGUSTUS	exon	70240	70652	.	+	.	ID=g6881.t1.e2;Parent=g6881.t1
JABGON010000137.1	AUGUSTUS	CDS	70711	70938	1	+	0	ID=g6881.t1.c;Parent=g6881.t1
JABGON010000137.1	AUGUSTUS	exon	70711	70938	.	+	.	ID=g6881.t1.e3;Parent=g6881.t1
JABGON010000137.1	AUGUSTUS	CDS	71003	71217	1	+	0	ID=g6881.t1.c;Parent=g6881.t1
JABGON010000137.1	AUGUSTUS	exon	71003	71217	.	+	.	ID=g6881.t1.e4;Parent=g6881.t1
JABGON010000137.1	AUGUSTUS	CDS	71277	71368	1	+	1	ID=g6881.t1.c;Parent=g6881.t1
JABGON010000137.1	AUGUSTUS	exon	71277	71368	.	+	.	ID=g6881.t1.e5;Parent=g6881.t1
JABGON010000137.1	AUGUSTUS	CDS	71428	71511	1	+	2	ID=g6881.t1.c;Parent=g6881.t1
JABGON010000137.1	AUGUSTUS	exon	71428	71511	.	+	.	ID=g6881.t1.e6;Parent=g6881.t1
JABGON010000137.1	AUGUSTUS	CDS	71571	71809	1	+	2	ID=g6881.t1.c;Parent=g6881.t1
JABGON010000137.1	AUGUSTUS	exon	71571	71809	.	+	.	ID=g6881.t1.e7;Parent=g6881.t1
JABGON010000137.1	AUGUSTUS	stop_codon	71807	71809	.	+	0	ID=g6881.t1.stp;Parent=g6881.t1
JABGON010000137.1	AUGUSTUS	gene	72086	72546	.	-	.	ID=g6882
JABGON010000137.1	AUGUSTUS	mRNA	72086	72546	0.49	-	.	ID=g6882.t1;Parent=g6882
JABGON010000137.1	AUGUSTUS	stop_codon	72086	72088	.	-	0	ID=g6882.t1.stp;Parent=g6882.t1
JABGON010000137.1	AUGUSTUS	CDS	72086	72223	0.49	-	0	ID=g6882.t1.c;Parent=g6882.t1; product="hypothetical protein"; go_process="biological_process|0008150";go_function="molecular_function|0003674","binding|0005488";go_component="cellular anatomical entity|0110165","cellular_component|0005575","intracellular organelle|0043229","organelle|0043226","membrane-bounded organelle|0043227","intracellular membrane-bounded organelle|0043231","nucleus|0005634"
JABGON010000137.1	AUGUSTUS	exon	72086	72223	.	-	.	ID=g6882.t1.e1;Parent=g6882.t1
JABGON010000137.1	AUGUSTUS	CDS	72295	72546	0.49	-	0	ID=g6882.t1.c;Parent=g6882.t1
JABGON010000137.1	AUGUSTUS	exon	72295	72546	.	-	.	ID=g6882.t1.e2;Parent=g6882.t1
JABGON010000137.1	AUGUSTUS	start_codon	72544	72546	.	-	0	ID=g6882.t1.srt;Parent=g6882.t1
JABGON010000137.1	AUGUSTUS	gene	72916	77331	.	-	.	ID=g6883
JABGON010000137.1	AUGUSTUS	mRNA	72916	77331	1	-	.	ID=g6883.t1;Parent=g6883
JABGON010000137.1	AUGUSTUS	stop_codon	72916	72918	.	-	0	ID=g6883.t1.stp;Parent=g6883.t1
JABGON010000137.1	AUGUSTUS	CDS	72916	73662	1	-	0	ID=g6883.t1.c;Parent=g6883.t1; product="RRM domain-containing protein"; Dbxref=UniProtKB/TrEMBL:A0A2S9ZYH6; go_process="transport|0006810","establishment of localization|0051234","localization|0051179","biological_process|0008150","transmembrane transport|0055085","export from cell|0140352","monoatomic ion transport|0006811","cellular process|0009987","biological regulation|0065007","monoatomic cation transport|0006812","monoatomic ion transmembrane transport|0034220","regulation of biological quality|0065008","monoatomic cation transmembrane transport|0098655","inorganic cation transmembrane transport|0098662","inorganic ion transmembrane transport|0098660","inorganic cation transmembrane transport|0015672","export across plasma membrane|0140115","metal ion transport|0030001","sodium ion transport|0006814","homeostatic process|0042592","chemical homeostasis|0048878","sodium ion transmembrane transport|0035725","obsolete monovalent inorganic cation homeostasis|0055067","obsolete cellular monovalent inorganic cation homeostasis|0030004","cellular homeostasis|0019725","intracellular chemical homeostasis|0055082","potassium ion homeostasis|0055075","intracellular monoatomic ion homeostasis|0006873","intracellular monoatomic cation homeostasis|0030003","obsolete intracellular metal ion homeostasis|0006875","monoatomic ion homeostasis|0050801","inorganic ion homeostasis|0098771","intracellular potassium ion homeostasis|0030007","monoatomic cation homeostasis|0055080","obsolete metal ion homeostasis|0055065","response to stress|0006950";go_function="inorganic cation transmembrane transporter activity|0015077","transporter activity|0005215","inorganic cation transmembrane transporter activity|0022890","molecular_function|0003674","proton transmembrane transporter activity|0015078","monoatomic cation transmembrane transporter activity|0008324","transmembrane transporter activity|0022857","monoatomic ion transmembrane transporter activity|0015075","inorganic molecular entity transmembrane transporter activity|0015318","active transmembrane transporter activity|0022804","metal ion transmembrane transporter activity|0046873","secondary active transmembrane transporter activity|0015291","active monoatomic ion transmembrane transporter activity|0022853","sodium ion transmembrane transporter activity|0015081","antiporter activity|0015297","obsolete monoatomic cation:proton antiporter activity|0005451","obsolete solute:proton antiporter activity|0015299","metal cation:proton antiporter activity|0051139","obsolete solute:monoatomic cation antiporter activity|0015298","obsolete cation:cation antiporter activity|0015491","potassium ion transmembrane transporter activity|0015079","proton channel activity|0015252","passive transmembrane transporter activity|0022803";go_component="cellular_component|0005575","cellular anatomical entity|0110165","membrane|0016021","obsolete intrinsic component of membrane|0031224","membrane|0016020","plasma membrane|0005886","organelle|0043226","intracellular organelle|0043229","intracellular membrane-bounded organelle|0043231"
JABGON010000137.1	AUGUSTUS	exon	72916	73662	.	-	.	ID=g6883.t1.e1;Parent=g6883.t1
JABGON010000137.1	AUGUSTUS	CDS	73725	74105	1	-	0	ID=g6883.t1.c;Parent=g6883.t1
JABGON010000137.1	AUGUSTUS	exon	73725	74105	.	-	.	ID=g6883.t1.e2;Parent=g6883.t1
JABGON010000137.1	AUGUSTUS	CDS	74161	75237	1	-	0	ID=g6883.t1.c;Parent=g6883.t1
JABGON010000137.1	AUGUSTUS	exon	74161	75237	.	-	.	ID=g6883.t1.e3;Parent=g6883.t1
JABGON010000137.1	AUGUSTUS	CDS	75300	75585	1	-	1	ID=g6883.t1.c;Parent=g6883.t1
JABGON010000137.1	AUGUSTUS	exon	75300	75585	.	-	.	ID=g6883.t1.e4;Parent=g6883.t1
JABGON010000137.1	AUGUSTUS	CDS	75678	75976	1	-	0	ID=g6883.t1.c;Parent=g6883.t1
JABGON010000137.1	AUGUSTUS	exon	75678	75976	.	-	.	ID=g6883.t1.e5;Parent=g6883.t1
JABGON010000137.1	AUGUSTUS	CDS	76064	76292	1	-	1	ID=g6883.t1.c;Parent=g6883.t1
JABGON010000137.1	AUGUSTUS	exon	76064	76292	.	-	.	ID=g6883.t1.e6;Parent=g6883.t1
JABGON010000137.1	AUGUSTUS	CDS	76362	76412	1	-	1	ID=g6883.t1.c;Parent=g6883.t1
JABGON010000137.1	AUGUSTUS	exon	76362	76412	.	-	.	ID=g6883.t1.e7;Parent=g6883.t1
JABGON010000137.1	AUGUSTUS	CDS	76472	76556	1	-	2	ID=g6883.t1.c;Parent=g6883.t1
JABGON010000137.1	AUGUSTUS	exon	76472	76556	.	-	.	ID=g6883.t1.e8;Parent=g6883.t1
JABGON010000137.1	AUGUSTUS	CDS	76613	76656	1	-	1	ID=g6883.t1.c;Parent=g6883.t1
JABGON010000137.1	AUGUSTUS	exon	76613	76656	.	-	.	ID=g6883.t1.e9;Parent=g6883.t1
JABGON010000137.1	AUGUSTUS	CDS	76718	76786	1	-	1	ID=g6883.t1.c;Parent=g6883.t1
JABGON010000137.1	AUGUSTUS	exon	76718	76786	.	-	.	ID=g6883.t1.e10;Parent=g6883.t1
JABGON010000137.1	AUGUSTUS	CDS	76850	76914	1	-	0	ID=g6883.t1.c;Parent=g6883.t1
JABGON010000137.1	AUGUSTUS	exon	76850	76914	.	-	.	ID=g6883.t1.e11;Parent=g6883.t1
JABGON010000137.1	AUGUSTUS	CDS	76998	77025	1	-	1	ID=g6883.t1.c;Parent=g6883.t1
JABGON010000137.1	AUGUSTUS	exon	76998	77025	.	-	.	ID=g6883.t1.e12;Parent=g6883.t1
JABGON010000137.1	AUGUSTUS	CDS	77174	77331	1	-	0	ID=g6883.t1.c;Parent=g6883.t1
JABGON010000137.1	AUGUSTUS	exon	77174	77331	.	-	.	ID=g6883.t1.e13;Parent=g6883.t1
JABGON010000137.1	AUGUSTUS	start_codon	77329	77331	.	-	0	ID=g6883.t1.srt;Parent=g6883.t1
JABGON010000137.1	gmst	mRNA	72916	77331	.	-	.	ID=g6883.t2;Parent=g6883
JABGON010000137.1	gmst	stop_codon	72916	72918	349.895643	-	0	ID=g6883.t2.stp;Parent=g6883.t2
JABGON010000137.1	gmst	CDS	72916	73662	349.895643	-	0	ID=g6883.t2.c;Parent=g6883.t2; product="hypothetical protein"; go_process="transport|0006810","establishment of localization|0051234","localization|0051179","biological_process|0008150","transmembrane transport|0055085","export from cell|0140352","monoatomic ion transport|0006811","cellular process|0009987","biological regulation|0065007","monoatomic cation transport|0006812","monoatomic ion transmembrane transport|0034220","regulation of biological quality|0065008","monoatomic cation transmembrane transport|0098655","inorganic cation transmembrane transport|0098662","inorganic ion transmembrane transport|0098660","inorganic cation transmembrane transport|0015672","export across plasma membrane|0140115","metal ion transport|0030001","sodium ion transport|0006814","homeostatic process|0042592","chemical homeostasis|0048878","sodium ion transmembrane transport|0035725","obsolete monovalent inorganic cation homeostasis|0055067","obsolete cellular monovalent inorganic cation homeostasis|0030004","cellular homeostasis|0019725","intracellular chemical homeostasis|0055082","potassium ion homeostasis|0055075","intracellular monoatomic ion homeostasis|0006873","intracellular monoatomic cation homeostasis|0030003","obsolete intracellular metal ion homeostasis|0006875","monoatomic ion homeostasis|0050801","inorganic ion homeostasis|0098771","intracellular potassium ion homeostasis|0030007","monoatomic cation homeostasis|0055080","obsolete metal ion homeostasis|0055065","response to stress|0006950";go_function="inorganic cation transmembrane transporter activity|0015077","transporter activity|0005215","inorganic cation transmembrane transporter activity|0022890","molecular_function|0003674","proton transmembrane transporter activity|0015078","monoatomic cation transmembrane transporter activity|0008324","transmembrane transporter activity|0022857","monoatomic ion transmembrane transporter activity|0015075","inorganic molecular entity transmembrane transporter activity|0015318","active transmembrane transporter activity|0022804","metal ion transmembrane transporter activity|0046873","secondary active transmembrane transporter activity|0015291","active monoatomic ion transmembrane transporter activity|0022853","sodium ion transmembrane transporter activity|0015081","antiporter activity|0015297","obsolete monoatomic cation:proton antiporter activity|0005451","obsolete solute:proton antiporter activity|0015299","metal cation:proton antiporter activity|0051139","obsolete solute:monoatomic cation antiporter activity|0015298","obsolete cation:cation antiporter activity|0015491","potassium ion transmembrane transporter activity|0015079","proton channel activity|0015252","passive transmembrane transporter activity|0022803";go_component="cellular_component|0005575","cellular anatomical entity|0110165","membrane|0016021","obsolete intrinsic component of membrane|0031224","membrane|0016020","plasma membrane|0005886","organelle|0043226","intracellular organelle|0043229","intracellular membrane-bounded organelle|0043231"
JABGON010000137.1	gmst	exon	72916	73662	349.895643	-	0	ID=g6883.t2.e1;Parent=g6883.t2
JABGON010000137.1	gmst	CDS	73725	74105	349.895643	-	0	ID=g6883.t2.c;Parent=g6883.t2
JABGON010000137.1	gmst	exon	73725	74105	349.895643	-	0	ID=g6883.t2.e2;Parent=g6883.t2
JABGON010000137.1	gmst	CDS	74161	75237	349.895643	-	0	ID=g6883.t2.c;Parent=g6883.t2
JABGON010000137.1	gmst	exon	74161	75237	349.895643	-	0	ID=g6883.t2.e3;Parent=g6883.t2
JABGON010000137.1	gmst	CDS	75300	75585	349.895643	-	1	ID=g6883.t2.c;Parent=g6883.t2
JABGON010000137.1	gmst	exon	75300	75585	349.895643	-	1	ID=g6883.t2.e4;Parent=g6883.t2
JABGON010000137.1	gmst	CDS	75678	75976	349.895643	-	0	ID=g6883.t2.c;Parent=g6883.t2
JABGON010000137.1	gmst	exon	75678	75976	349.895643	-	0	ID=g6883.t2.e5;Parent=g6883.t2
JABGON010000137.1	gmst	CDS	76064	76292	349.895643	-	1	ID=g6883.t2.c;Parent=g6883.t2
JABGON010000137.1	gmst	exon	76064	76292	349.895643	-	1	ID=g6883.t2.e6;Parent=g6883.t2
JABGON010000137.1	gmst	CDS	76362	76412	349.895643	-	1	ID=g6883.t2.c;Parent=g6883.t2
JABGON010000137.1	gmst	exon	76362	76412	349.895643	-	1	ID=g6883.t2.e7;Parent=g6883.t2
JABGON010000137.1	gmst	CDS	76472	76786	349.895643	-	1	ID=g6883.t2.c;Parent=g6883.t2
JABGON010000137.1	gmst	exon	76472	76786	349.895643	-	1	ID=g6883.t2.e8;Parent=g6883.t2
JABGON010000137.1	gmst	CDS	76850	76914	349.895643	-	0	ID=g6883.t2.c;Parent=g6883.t2
JABGON010000137.1	gmst	exon	76850	76914	349.895643	-	0	ID=g6883.t2.e9;Parent=g6883.t2
JABGON010000137.1	gmst	CDS	76998	77025	349.895643	-	1	ID=g6883.t2.c;Parent=g6883.t2
JABGON010000137.1	gmst	exon	76998	77025	349.895643	-	1	ID=g6883.t2.e10;Parent=g6883.t2
JABGON010000137.1	gmst	CDS	77174	77331	349.895643	-	0	ID=g6883.t2.c;Parent=g6883.t2
JABGON010000137.1	gmst	exon	77174	77331	349.895643	-	0	ID=g6883.t2.e11;Parent=g6883.t2
JABGON010000137.1	gmst	start_codon	77329	77331	349.895643	-	0	ID=g6883.t2.srt;Parent=g6883.t2
JABGON010000137.1	GeneMark.hmm3	gene	80383	82371	.	+	.	ID=g6884
JABGON010000137.1	GeneMark.hmm3	mRNA	80383	82371	.	+	.	ID=g6884.t1;Parent=g6884
JABGON010000137.1	GeneMark.hmm3	start_codon	80383	80385	.	+	0	ID=g6884.t1.srt;Parent=g6884.t1
JABGON010000137.1	GeneMark.hmm3	CDS	80383	80501	.	+	0	ID=g6884.t1.c;Parent=g6884.t1; product="SGNH hydrolase-type esterase domain-containing protein"; Dbxref=UniProtKB/TrEMBL:A0A2S9ZYI0; go_process="biological_process|0008150","biological regulation|0065007","cellular process|0009987","regulation of biological process|0050789","regulation of cellular process|0050794","response to stimulus|0050896","response to chemical|0042221","regulation of signaling|0023051","regulation of cell communication|0010646","negative regulation of biological process|0048519","response to external stimulus|0009605","regulation of signal transduction|0009966","cellular response to stimulus|0051716","response to organic substance|0010033","regulation of response to stimulus|0048583","cell communication|0007154","response to endogenous stimulus|0009719","response to oxygen-containing compound|1901700","regulation of intracellular signal transduction|1902531","negative regulation of cellular process|0048523","response to nutrient levels|0031667","response to acid chemical|0001101","response to extracellular stimulus|0009991","response to nitrogen compound|1901698","cellular response to chemical stimulus|0070887","cellular response to nutrient levels|0031669","negative regulation of cell communication|0010648","negative regulation of signaling|0023057","cellular response to extracellular stimulus|0031668","negative regulation of response to stimulus|0048585","response to organonitrogen compound|0010243","cellular response to external stimulus|0071496","negative regulation of signal transduction|0009968","negative regulation of intracellular signal transduction|1902532","response to amino acid|0043200","cellular response to organic substance|0071310","regulation of TOR signaling|0032006","response to xenobiotic stimulus|0042493","cellular response to acid chemical|0071229","cellular response to endogenous stimulus|0071495","cellular response to organonitrogen compound|0071417","cellular response to oxygen-containing compound|1901701","cellular response to nitrogen compound|1901699","response to nutrient|0007584","regulation of TORC1 signaling|1903432","cellular response to amino acid stimulus|0071230","negative regulation of TOR signaling|0032007","negative regulation of TORC1 signaling|1904262","cellular response to xenobiotic stimulus|0035690","cellular response to nutrient|0031670";go_function="molecular_function|0003674","binding|0005488","protein binding|0005515","identical protein binding|0042802";go_component="cellular anatomical entity|0110165","cellular_component|0005575","cytosol|0005829","protein-containing complex|0032991"
JABGON010000137.1	GeneMark.hmm3	exon	80383	80501	.	+	0	ID=g6884.t1.e1;Parent=g6884.t1
JABGON010000137.1	GeneMark.hmm3	mRNA	80383	82371	.	+	.	ID=g6884.t1;Parent=g6884
JABGON010000137.1	GeneMark.hmm3	CDS	80570	82167	.	+	1	ID=g6884.t1.c;Parent=g6884.t1; product="SGNH hydrolase-type esterase domain-containing protein"; Dbxref=UniProtKB/TrEMBL:A0A2S9ZYI0; go_process="biological_process|0008150","biological regulation|0065007","cellular process|0009987","regulation of biological process|0050789","regulation of cellular process|0050794","response to stimulus|0050896","response to chemical|0042221","regulation of signaling|0023051","regulation of cell communication|0010646","negative regulation of biological process|0048519","response to external stimulus|0009605","regulation of signal transduction|0009966","cellular response to stimulus|0051716","response to organic substance|0010033","regulation of response to stimulus|0048583","cell communication|0007154","response to endogenous stimulus|0009719","response to oxygen-containing compound|1901700","regulation of intracellular signal transduction|1902531","negative regulation of cellular process|0048523","response to nutrient levels|0031667","response to acid chemical|0001101","response to extracellular stimulus|0009991","response to nitrogen compound|1901698","cellular response to chemical stimulus|0070887","cellular response to nutrient levels|0031669","negative regulation of cell communication|0010648","negative regulation of signaling|0023057","cellular response to extracellular stimulus|0031668","negative regulation of response to stimulus|0048585","response to organonitrogen compound|0010243","cellular response to external stimulus|0071496","negative regulation of signal transduction|0009968","negative regulation of intracellular signal transduction|1902532","response to amino acid|0043200","cellular response to organic substance|0071310","regulation of TOR signaling|0032006","response to xenobiotic stimulus|0042493","cellular response to acid chemical|0071229","cellular response to endogenous stimulus|0071495","cellular response to organonitrogen compound|0071417","cellular response to oxygen-containing compound|1901701","cellular response to nitrogen compound|1901699","response to nutrient|0007584","regulation of TORC1 signaling|1903432","cellular response to amino acid stimulus|0071230","negative regulation of TOR signaling|0032007","negative regulation of TORC1 signaling|1904262","cellular response to xenobiotic stimulus|0035690","cellular response to nutrient|0031670";go_function="molecular_function|0003674","binding|0005488","protein binding|0005515","identical protein binding|0042802";go_component="cellular anatomical entity|0110165","cellular_component|0005575","cytosol|0005829","protein-containing complex|0032991"
JABGON010000137.1	GeneMark.hmm3	exon	80570	82167	.	+	1	ID=g6884.t1.e1;Parent=g6884.t1
JABGON010000137.1	GeneMark.hmm3	CDS	82223	82371	.	+	2	ID=g6884.t1.c;Parent=g6884.t1
JABGON010000137.1	GeneMark.hmm3	exon	82223	82371	.	+	2	ID=g6884.t1.e2;Parent=g6884.t1
JABGON010000137.1	GeneMark.hmm3	stop_codon	82369	82371	.	+	0	ID=g6884.t1.stp;Parent=g6884.t1
JABGON010000137.1	AUGUSTUS	gene	82804	85224	.	+	.	ID=g6885
JABGON010000137.1	AUGUSTUS	mRNA	82804	85224	1	+	.	ID=g6885.t1;Parent=g6885
JABGON010000137.1	AUGUSTUS	start_codon	82804	82806	.	+	0	ID=g6885.t1.srt;Parent=g6885.t1
JABGON010000137.1	AUGUSTUS	CDS	82804	82938	1	+	0	ID=g6885.t1.c;Parent=g6885.t1; product="Pyridoxal phosphate-dependent transferase"; Dbxref=UniProtKB/TrEMBL:A0A0K3CPY3; go_process="biological_process|0008150","cellular process|0009987","metabolic process|0008152","cellular metabolic process|0044237","organic substance metabolic process|0071704","nitrogen compound metabolic process|0006807","small molecule metabolic process|0044281","biosynthetic process|0009058","organonitrogen compound metabolic process|1901564","cellular biosynthetic process|0044249","organic cyclic compound metabolic process|1901360","organic substance biosynthetic process|1901576","cellular nitrogen compound metabolic process|0034641","heterocycle metabolic process|0046483","organic cyclic compound biosynthetic process|1901362","small molecule biosynthetic process|0044283","cellular nitrogen compound biosynthetic process|0044271","heterocycle biosynthetic process|0018130","organonitrogen compound biosynthetic process|1901566","vitamin biosynthetic process|0009110","water-soluble vitamin metabolic process|0006767","vitamin metabolic process|0006766","xenobiotic metabolic process|0017144","water-soluble vitamin biosynthetic process|0042364";go_function="molecular_function|0003674","binding|0005488","catalytic activity|0003824","organic cyclic compound binding|0097159","heterocyclic compound binding|1901363","ion binding|0043167","hydrolase activity|0016787","cation binding|0043169","metal ion binding|0046872","small molecule binding|0036094","anion binding|0043168","carbohydrate derivative binding|0097367","nucleotide binding|0000166","nucleoside phosphate binding|1901265","purine nucleotide binding|0017076","hydrolase activity, acting on carbon-nitrogen (but not peptide) bonds|0016810","purine ribonucleotide binding|0032555","ribonucleotide binding|0032553","purine ribonucleoside triphosphate binding|0035639","purine nucleoside binding|0001883","GTP binding|0005525","guanyl ribonucleotide binding|0032561","nucleoside binding|0001882","purine ribonucleoside binding|0032550","ribonucleoside binding|0032549","guanyl nucleotide binding|0019001","hydrolase activity, acting on carbon-nitrogen (but not peptide) bonds, in cyclic amidines|0016814";go_component="cellular_component|0005575","cellular anatomical entity|0110165","cytosol|0005829","intracellular membrane-bounded organelle|0043231","organelle|0043226","membrane-bounded organelle|0043227","intracellular organelle|0043229","nucleus|0005634"
JABGON010000137.1	AUGUSTUS	exon	82804	82938	.	+	.	ID=g6885.t1.e1;Parent=g6885.t1
JABGON010000137.1	AUGUSTUS	CDS	83000	83201	1	+	0	ID=g6885.t1.c;Parent=g6885.t1
JABGON010000137.1	AUGUSTUS	exon	83000	83201	.	+	.	ID=g6885.t1.e2;Parent=g6885.t1
JABGON010000137.1	AUGUSTUS	CDS	83372	84004	1	+	2	ID=g6885.t1.c;Parent=g6885.t1
JABGON010000137.1	AUGUSTUS	exon	83372	84004	.	+	.	ID=g6885.t1.e3;Parent=g6885.t1
JABGON010000137.1	AUGUSTUS	CDS	84087	84205	1	+	2	ID=g6885.t1.c;Parent=g6885.t1
JABGON010000137.1	AUGUSTUS	exon	84087	84205	.	+	.	ID=g6885.t1.e4;Parent=g6885.t1
JABGON010000137.1	AUGUSTUS	CDS	84263	84351	1	+	0	ID=g6885.t1.c;Parent=g6885.t1
JABGON010000137.1	AUGUSTUS	exon	84263	84351	.	+	.	ID=g6885.t1.e5;Parent=g6885.t1
JABGON010000137.1	AUGUSTUS	CDS	84417	84459	1	+	1	ID=g6885.t1.c;Parent=g6885.t1
JABGON010000137.1	AUGUSTUS	exon	84417	84459	.	+	.	ID=g6885.t1.e6;Parent=g6885.t1
JABGON010000137.1	AUGUSTUS	CDS	84518	84610	1	+	0	ID=g6885.t1.c;Parent=g6885.t1
JABGON010000137.1	AUGUSTUS	exon	84518	84610	.	+	.	ID=g6885.t1.e7;Parent=g6885.t1
JABGON010000137.1	AUGUSTUS	CDS	84678	84756	1	+	0	ID=g6885.t1.c;Parent=g6885.t1
JABGON010000137.1	AUGUSTUS	exon	84678	84756	.	+	.	ID=g6885.t1.e8;Parent=g6885.t1
JABGON010000137.1	AUGUSTUS	CDS	84827	84915	1	+	2	ID=g6885.t1.c;Parent=g6885.t1
JABGON010000137.1	AUGUSTUS	exon	84827	84915	.	+	.	ID=g6885.t1.e9;Parent=g6885.t1
JABGON010000137.1	AUGUSTUS	CDS	84976	85027	1	+	0	ID=g6885.t1.c;Parent=g6885.t1
JABGON010000137.1	AUGUSTUS	exon	84976	85027	.	+	.	ID=g6885.t1.e10;Parent=g6885.t1
JABGON010000137.1	AUGUSTUS	CDS	85094	85224	1	+	2	ID=g6885.t1.c;Parent=g6885.t1
JABGON010000137.1	AUGUSTUS	exon	85094	85224	.	+	.	ID=g6885.t1.e11;Parent=g6885.t1
JABGON010000137.1	AUGUSTUS	stop_codon	85222	85224	.	+	0	ID=g6885.t1.stp;Parent=g6885.t1
JABGON010000137.1	AUGUSTUS	gene	85642	87494	.	-	.	ID=g6886
JABGON010000137.1	AUGUSTUS	mRNA	85642	87494	1	-	.	ID=g6886.t1;Parent=g6886
JABGON010000137.1	AUGUSTUS	stop_codon	85642	85644	.	-	0	ID=g6886.t1.stp;Parent=g6886.t1
JABGON010000137.1	AUGUSTUS	CDS	85642	86176	1	-	1	ID=g6886.t1.c;Parent=g6886.t1; product="hypothetical protein"; go_component="cellular_component|0005575"
JABGON010000137.1	AUGUSTUS	exon	85642	86176	.	-	.	ID=g6886.t1.e1;Parent=g6886.t1
JABGON010000137.1	AUGUSTUS	CDS	86240	87336	1	-	0	ID=g6886.t1.c;Parent=g6886.t1
JABGON010000137.1	AUGUSTUS	exon	86240	87336	.	-	.	ID=g6886.t1.e2;Parent=g6886.t1
JABGON010000137.1	AUGUSTUS	CDS	87417	87494	1	-	0	ID=g6886.t1.c;Parent=g6886.t1
JABGON010000137.1	AUGUSTUS	exon	87417	87494	.	-	.	ID=g6886.t1.e3;Parent=g6886.t1
JABGON010000137.1	AUGUSTUS	start_codon	87492	87494	.	-	0	ID=g6886.t1.srt;Parent=g6886.t1
JABGON010000137.1	AUGUSTUS	gene	87897	88982	.	-	.	ID=g6887
JABGON010000137.1	AUGUSTUS	mRNA	87897	88982	1	-	.	ID=g6887.t1;Parent=g6887
JABGON010000137.1	AUGUSTUS	stop_codon	87897	87899	.	-	0	ID=g6887.t1.stp;Parent=g6887.t1
JABGON010000137.1	AUGUSTUS	CDS	87897	88700	1	-	0	ID=g6887.t1.c;Parent=g6887.t1; product="GDP-fucose protein O-fucosyltransferase family protein"; Dbxref=UniProtKB/TrEMBL:A0A2S9ZYD7; go_process="biological_process|0008150","cellular process|0009987";go_function="molecular_function|0003674","binding|0005488";go_component="cellular anatomical entity|0110165","cellular_component|0005575"
JABGON010000137.1	AUGUSTUS	exon	87897	88700	.	-	.	ID=g6887.t1.e1;Parent=g6887.t1
JABGON010000137.1	AUGUSTUS	CDS	88770	88982	1	-	0	ID=g6887.t1.c;Parent=g6887.t1
JABGON010000137.1	AUGUSTUS	exon	88770	88982	.	-	.	ID=g6887.t1.e2;Parent=g6887.t1
JABGON010000137.1	AUGUSTUS	start_codon	88980	88982	.	-	0	ID=g6887.t1.srt;Parent=g6887.t1
JABGON010000137.1	AUGUSTUS	gene	89194	89771	.	+	.	ID=g6888
JABGON010000137.1	AUGUSTUS	mRNA	89194	89771	1	+	.	ID=g6888.t1;Parent=g6888
JABGON010000137.1	AUGUSTUS	start_codon	89194	89196	.	+	0	ID=g6888.t1.srt;Parent=g6888.t1
JABGON010000137.1	AUGUSTUS	CDS	89194	89315	1	+	0	ID=g6888.t1.c;Parent=g6888.t1; product="Major facilitator superfamily domain-containing protein"; Dbxref=UniProtKB/TrEMBL:A0A2S9ZYF3; go_process="biological_process|0008150","biological regulation|0065007","regulation of biological process|0050789","regulation of cellular process|0050794","regulation of biological quality|0065008","regulation of metabolic process|0019222","regulation of cellular metabolic process|0031323","positive regulation of biological process|0048518","regulation of cellular catabolic process|0031329","positive regulation of cellular process|0048522","regulation of catabolic process|0009894","regulation of macroautophagy|0016241","regulation of autophagy|0010506","positive regulation of metabolic process|0009893","positive regulation of cellular catabolic process|0031331","positive regulation of catabolic process|0009896","positive regulation of cellular metabolic process|0031325","positive regulation of macroautophagy|0016239","positive regulation of autophagy|0010508";go_function="molecular_function|0003674","binding|0005488";go_component="cellular_component|0005575","cellular anatomical entity|0110165","cytosol|0005829","membrane|0016020","bounding membrane of organelle|0098588","organelle membrane|0031090","Golgi membrane|0000139","organelle|0043226","intracellular organelle|0043229","membrane-bounded organelle|0043227","intracellular membrane-bounded organelle|0043231"
JABGON010000137.1	AUGUSTUS	exon	89194	89315	.	+	.	ID=g6888.t1.e1;Parent=g6888.t1
JABGON010000137.1	AUGUSTUS	CDS	89390	89421	1	+	1	ID=g6888.t1.c;Parent=g6888.t1
JABGON010000137.1	AUGUSTUS	exon	89390	89421	.	+	.	ID=g6888.t1.e2;Parent=g6888.t1
JABGON010000137.1	AUGUSTUS	CDS	89511	89585	1	+	2	ID=g6888.t1.c;Parent=g6888.t1
JABGON010000137.1	AUGUSTUS	exon	89511	89585	.	+	.	ID=g6888.t1.e3;Parent=g6888.t1
JABGON010000137.1	AUGUSTUS	CDS	89658	89682	1	+	2	ID=g6888.t1.c;Parent=g6888.t1
JABGON010000137.1	AUGUSTUS	exon	89658	89682	.	+	.	ID=g6888.t1.e4;Parent=g6888.t1
JABGON010000137.1	AUGUSTUS	CDS	89747	89771	1	+	1	ID=g6888.t1.c;Parent=g6888.t1
JABGON010000137.1	AUGUSTUS	exon	89747	89771	.	+	.	ID=g6888.t1.e5;Parent=g6888.t1
JABGON010000137.1	AUGUSTUS	stop_codon	89769	89771	.	+	0	ID=g6888.t1.stp;Parent=g6888.t1
JABGON010000138.1	AUGUSTUS	gene	2	1467	.	+	.	ID=g6889
JABGON010000138.1	AUGUSTUS	mRNA	2	1467	0.81	+	.	ID=g6889.t1;Parent=g6889
JABGON010000138.1	AUGUSTUS	CDS	2	71	0.81	+	2	ID=g6889.t1.c;Parent=g6889.t1; product="hypothetical protein"; go_function="molecular_function|0003674","binding|0005488";go_component="cellular_component|0005575"
JABGON010000138.1	AUGUSTUS	exon	2	71	.	+	.	ID=g6889.t1.e1;Parent=g6889.t1
JABGON010000138.1	AUGUSTUS	CDS	130	271	1	+	1	ID=g6889.t1.c;Parent=g6889.t1
JABGON010000138.1	AUGUSTUS	exon	130	271	.	+	.	ID=g6889.t1.e2;Parent=g6889.t1
JABGON010000138.1	AUGUSTUS	CDS	333	632	1	+	0	ID=g6889.t1.c;Parent=g6889.t1
JABGON010000138.1	AUGUSTUS	exon	333	632	.	+	.	ID=g6889.t1.e3;Parent=g6889.t1
JABGON010000138.1	AUGUSTUS	CDS	690	837	1	+	0	ID=g6889.t1.c;Parent=g6889.t1
JABGON010000138.1	AUGUSTUS	exon	690	837	.	+	.	ID=g6889.t1.e4;Parent=g6889.t1
JABGON010000138.1	AUGUSTUS	CDS	896	1027	1	+	2	ID=g6889.t1.c;Parent=g6889.t1
JABGON010000138.1	AUGUSTUS	exon	896	1027	.	+	.	ID=g6889.t1.e5;Parent=g6889.t1
JABGON010000138.1	AUGUSTUS	CDS	1093	1222	1	+	2	ID=g6889.t1.c;Parent=g6889.t1
JABGON010000138.1	AUGUSTUS	exon	1093	1222	.	+	.	ID=g6889.t1.e6;Parent=g6889.t1
JABGON010000138.1	AUGUSTUS	CDS	1293	1467	1	+	1	ID=g6889.t1.c;Parent=g6889.t1
JABGON010000138.1	AUGUSTUS	exon	1293	1467	.	+	.	ID=g6889.t1.e7;Parent=g6889.t1
JABGON010000138.1	AUGUSTUS	stop_codon	1465	1467	.	+	0	ID=g6889.t1.stp;Parent=g6889.t1
JABGON010000138.1	GeneMark.hmm3	mRNA	10	1467	.	+	.	ID=g6889.t2;Parent=g6889
JABGON010000138.1	GeneMark.hmm3	CDS	10	71	.	+	0	ID=g6889.t2.c;Parent=g6889.t2; product="hypothetical protein"; go_function="molecular_function|0003674","binding|0005488";go_component="cellular_component|0005575"
JABGON010000138.1	GeneMark.hmm3	exon	10	71	.	+	0	ID=g6889.t2.e1;Parent=g6889.t2
JABGON010000138.1	GeneMark.hmm3	mRNA	10	1467	.	+	.	ID=g6889.t2;Parent=g6889
JABGON010000138.1	GeneMark.hmm3	CDS	130	271	.	+	1	ID=g6889.t2.c;Parent=g6889.t2; product="hypothetical protein"; go_function="molecular_function|0003674","binding|0005488";go_component="cellular_component|0005575"
JABGON010000138.1	GeneMark.hmm3	exon	130	271	.	+	1	ID=g6889.t2.e1;Parent=g6889.t2
JABGON010000138.1	GeneMark.hmm3	CDS	333	632	.	+	0	ID=g6889.t2.c;Parent=g6889.t2
JABGON010000138.1	GeneMark.hmm3	exon	333	632	.	+	0	ID=g6889.t2.e2;Parent=g6889.t2
JABGON010000138.1	GeneMark.hmm3	CDS	690	837	.	+	0	ID=g6889.t2.c;Parent=g6889.t2
JABGON010000138.1	GeneMark.hmm3	exon	690	837	.	+	0	ID=g6889.t2.e3;Parent=g6889.t2
JABGON010000138.1	GeneMark.hmm3	CDS	896	1027	.	+	2	ID=g6889.t2.c;Parent=g6889.t2
JABGON010000138.1	GeneMark.hmm3	exon	896	1027	.	+	2	ID=g6889.t2.e4;Parent=g6889.t2
JABGON010000138.1	GeneMark.hmm3	CDS	1093	1222	.	+	2	ID=g6889.t2.c;Parent=g6889.t2
JABGON010000138.1	GeneMark.hmm3	exon	1093	1222	.	+	2	ID=g6889.t2.e5;Parent=g6889.t2
JABGON010000138.1	GeneMark.hmm3	CDS	1293	1467	.	+	1	ID=g6889.t2.c;Parent=g6889.t2
JABGON010000138.1	GeneMark.hmm3	exon	1293	1467	.	+	1	ID=g6889.t2.e6;Parent=g6889.t2
JABGON010000138.1	GeneMark.hmm3	stop_codon	1465	1467	.	+	0	ID=g6889.t2.stp;Parent=g6889.t2
JABGON010000138.1	AUGUSTUS	gene	3661	6100	.	-	.	ID=g6890
JABGON010000138.1	AUGUSTUS	mRNA	3661	6100	0.97	-	.	ID=g6890.t1;Parent=g6890
JABGON010000138.1	AUGUSTUS	stop_codon	3661	3663	.	-	0	ID=g6890.t1.stp;Parent=g6890.t1
JABGON010000138.1	AUGUSTUS	CDS	3661	3809	1	-	2	ID=g6890.t1.c;Parent=g6890.t1; product="Arrestin C-terminal-like domain-containing protein"; Dbxref=UniProtKB/TrEMBL:A0A2T0A8A1; go_process="biological_process|0008150","biological regulation|0065007","cellular process|0009987","regulation of biological process|0050789","regulation of cellular process|0050794","signal transduction|0007165","cellular component organization or biogenesis|0071840","cellular component organization|0016043","cell surface receptor signaling pathway|0007166","organelle organization|0006996","cytoskeleton organization|0007010","regulation of metabolic process|0019222","negative regulation of biological process|0048519","regulation of cellular metabolic process|0031323","regulation of primary metabolic process|0080090","negative regulation of cellular process|0048523","regulation of macromolecule metabolic process|0060255","regulation of nitrogen compound metabolic process|0051171","positive regulation of biological process|0048518","regulation of protein metabolic process|0051246","regulation of protein metabolic process|0032268","developmental process|0032502","positive regulation of metabolic process|0009893","negative regulation of metabolic process|0009892","negative regulation of cellular metabolic process|0031324","positive regulation of macromolecule metabolic process|0010604","positive regulation of nitrogen compound metabolic process|0051173";go_function="molecular_function|0003674","binding|0005488","protein binding|0005515","enzyme binding|0019899","GTPase binding|0051020","small GTPase binding|0031267";go_component="cellular_component|0005575","cellular anatomical entity|0110165","cytoplasm|0005737","intracellular organelle|0043229","organelle|0043226","membrane-bounded organelle|0043227","intracellular membrane-bounded organelle|0043231","nucleus|0005634","protein-containing complex|0032991"
JABGON010000138.1	AUGUSTUS	exon	3661	3809	.	-	.	ID=g6890.t1.e1;Parent=g6890.t1
JABGON010000138.1	AUGUSTUS	CDS	3919	4720	0.99	-	0	ID=g6890.t1.c;Parent=g6890.t1
JABGON010000138.1	AUGUSTUS	exon	3919	4720	.	-	.	ID=g6890.t1.e2;Parent=g6890.t1
JABGON010000138.1	AUGUSTUS	CDS	4778	4902	1	-	2	ID=g6890.t1.c;Parent=g6890.t1
JABGON010000138.1	AUGUSTUS	exon	4778	4902	.	-	.	ID=g6890.t1.e3;Parent=g6890.t1
JABGON010000138.1	AUGUSTUS	CDS	4971	5203	1	-	1	ID=g6890.t1.c;Parent=g6890.t1
JABGON010000138.1	AUGUSTUS	exon	4971	5203	.	-	.	ID=g6890.t1.e4;Parent=g6890.t1
JABGON010000138.1	AUGUSTUS	CDS	5272	5332	1	-	2	ID=g6890.t1.c;Parent=g6890.t1
JABGON010000138.1	AUGUSTUS	exon	5272	5332	.	-	.	ID=g6890.t1.e5;Parent=g6890.t1
JABGON010000138.1	AUGUSTUS	CDS	5406	5528	1	-	2	ID=g6890.t1.c;Parent=g6890.t1
JABGON010000138.1	AUGUSTUS	exon	5406	5528	.	-	.	ID=g6890.t1.e6;Parent=g6890.t1
JABGON010000138.1	AUGUSTUS	CDS	5599	6100	0.98	-	0	ID=g6890.t1.c;Parent=g6890.t1
JABGON010000138.1	AUGUSTUS	exon	5599	6100	.	-	.	ID=g6890.t1.e7;Parent=g6890.t1
JABGON010000138.1	AUGUSTUS	start_codon	6098	6100	.	-	0	ID=g6890.t1.srt;Parent=g6890.t1
JABGON010000138.1	AUGUSTUS	gene	7509	7963	.	-	.	ID=g6891
JABGON010000138.1	AUGUSTUS	mRNA	7509	7963	0.99	-	.	ID=g6891.t1;Parent=g6891
JABGON010000138.1	AUGUSTUS	stop_codon	7509	7511	.	-	0	ID=g6891.t1.stp;Parent=g6891.t1
JABGON010000138.1	AUGUSTUS	CDS	7509	7694	1	-	0	ID=g6891.t1.c;Parent=g6891.t1; product="hypothetical protein"; go_function="molecular_function|0003674","binding|0005488"
JABGON010000138.1	AUGUSTUS	exon	7509	7694	.	-	.	ID=g6891.t1.e1;Parent=g6891.t1
JABGON010000138.1	AUGUSTUS	CDS	7749	7811	1	-	0	ID=g6891.t1.c;Parent=g6891.t1
JABGON010000138.1	AUGUSTUS	exon	7749	7811	.	-	.	ID=g6891.t1.e2;Parent=g6891.t1
JABGON010000138.1	AUGUSTUS	CDS	7867	7905	1	-	0	ID=g6891.t1.c;Parent=g6891.t1
JABGON010000138.1	AUGUSTUS	exon	7867	7905	.	-	.	ID=g6891.t1.e3;Parent=g6891.t1
JABGON010000138.1	AUGUSTUS	CDS	7961	7963	0.99	-	0	ID=g6891.t1.c;Parent=g6891.t1
JABGON010000138.1	AUGUSTUS	exon	7961	7963	.	-	.	ID=g6891.t1.e4;Parent=g6891.t1
JABGON010000138.1	AUGUSTUS	start_codon	7961	7963	.	-	0	ID=g6891.t1.srt;Parent=g6891.t1
JABGON010000138.1	AUGUSTUS	gene	9152	11277	.	-	.	ID=g6892
JABGON010000138.1	AUGUSTUS	mRNA	9152	11277	1	-	.	ID=g6892.t1;Parent=g6892
JABGON010000138.1	AUGUSTUS	stop_codon	9152	9154	.	-	0	ID=g6892.t1.stp;Parent=g6892.t1
JABGON010000138.1	AUGUSTUS	CDS	9152	9214	1	-	0	ID=g6892.t1.c;Parent=g6892.t1; product="hypothetical protein"; Dbxref=UniProtKB/TrEMBL:A0A0K3CEI3; go_process="biological_process|0008150","metabolic process|0008152","organic substance metabolic process|0071704","primary metabolic process|0044238","small molecule metabolic process|0044281","monosaccharide metabolic process|0005996","carbohydrate metabolic process|0005975","hexose metabolic process|0019318","galactose metabolic process|0006012","catabolic process|0009056","organic substance catabolic process|1901575","glucose metabolic process|0006006","carbohydrate catabolic process|0016052","small molecule catabolic process|0044282","hexose catabolic process|0019320","monosaccharide catabolic process|0046365","cellular process|0009987";go_function="binding|0005488","molecular_function|0003674","catalytic activity|0003824","carbohydrate binding|0030246","isomerase activity|0016853","racemase and epimerase activity, acting on carbohydrates and derivatives|0016857","racemase and epimerase activity|0016854","protein binding|0005515","signaling receptor binding|0005102","signaling receptor regulator activity|0030545","signaling receptor activator activity|0030546","hormone activity|0005179","receptor ligand activity|0048018","molecular function regulator activity|0098772";go_component="cellular_component|0005575","cellular anatomical entity|0110165","cytoplasm|0005737","obsolete intrinsic component of membrane|0031224","membrane|0016021"
JABGON010000138.1	AUGUSTUS	exon	9152	9214	.	-	.	ID=g6892.t1.e1;Parent=g6892.t1
JABGON010000138.1	AUGUSTUS	CDS	9301	9517	1	-	1	ID=g6892.t1.c;Parent=g6892.t1
JABGON010000138.1	AUGUSTUS	exon	9301	9517	.	-	.	ID=g6892.t1.e2;Parent=g6892.t1
JABGON010000138.1	AUGUSTUS	CDS	9598	9697	1	-	2	ID=g6892.t1.c;Parent=g6892.t1
JABGON010000138.1	AUGUSTUS	exon	9598	9697	.	-	.	ID=g6892.t1.e3;Parent=g6892.t1
JABGON010000138.1	AUGUSTUS	CDS	9779	9920	1	-	0	ID=g6892.t1.c;Parent=g6892.t1
JABGON010000138.1	AUGUSTUS	exon	9779	9920	.	-	.	ID=g6892.t1.e4;Parent=g6892.t1
JABGON010000138.1	AUGUSTUS	CDS	10008	10267	1	-	2	ID=g6892.t1.c;Parent=g6892.t1
JABGON010000138.1	AUGUSTUS	exon	10008	10267	.	-	.	ID=g6892.t1.e5;Parent=g6892.t1
JABGON010000138.1	AUGUSTUS	CDS	10350	10517	1	-	2	ID=g6892.t1.c;Parent=g6892.t1
JABGON010000138.1	AUGUSTUS	exon	10350	10517	.	-	.	ID=g6892.t1.e6;Parent=g6892.t1
JABGON010000138.1	AUGUSTUS	CDS	10600	10686	1	-	2	ID=g6892.t1.c;Parent=g6892.t1
JABGON010000138.1	AUGUSTUS	exon	10600	10686	.	-	.	ID=g6892.t1.e7;Parent=g6892.t1
JABGON010000138.1	AUGUSTUS	CDS	10751	10825	1	-	2	ID=g6892.t1.c;Parent=g6892.t1
JABGON010000138.1	AUGUSTUS	exon	10751	10825	.	-	.	ID=g6892.t1.e8;Parent=g6892.t1
JABGON010000138.1	AUGUSTUS	CDS	10926	11277	1	-	0	ID=g6892.t1.c;Parent=g6892.t1
JABGON010000138.1	AUGUSTUS	exon	10926	11277	.	-	.	ID=g6892.t1.e9;Parent=g6892.t1
JABGON010000138.1	AUGUSTUS	start_codon	11275	11277	.	-	0	ID=g6892.t1.srt;Parent=g6892.t1
JABGON010000138.1	AUGUSTUS	gene	11403	16231	.	+	.	ID=g6893
JABGON010000138.1	AUGUSTUS	mRNA	11403	16231	1	+	.	ID=g6893.t1;Parent=g6893
JABGON010000138.1	AUGUSTUS	start_codon	11403	11405	.	+	0	ID=g6893.t1.srt;Parent=g6893.t1
JABGON010000138.1	AUGUSTUS	CDS	11403	11444	1	+	0	ID=g6893.t1.c;Parent=g6893.t1; product="hypothetical protein"; Dbxref=UniProtKB/TrEMBL:A0A2T0A8M1; go_process="biological_process|0008150","cellular process|0009987","metabolic process|0008152","organic substance metabolic process|0071704","cellular metabolic process|0044237","cellular component organization or biogenesis|0071840","cellular component organization|0016043","primary metabolic process|0044238","nitrogen compound metabolic process|0006807","organonitrogen compound metabolic process|1901564","protein-containing complex organization|0043933","cellular component assembly|0022607","protein-containing complex assembly|0065003","macromolecule metabolic process|0043170","protein metabolic process|0019538","cellular macromolecule metabolic process|0044260","protein metabolic process|0044267","macromolecule modification|0043412","protein modification process|0006464","protein modification process|0036211","protein modification by small protein conjugation or removal|0070647","protein modification by small protein conjugation|0032446","protein ubiquitination|0016567","biological regulation|0065007","regulation of biological process|0050789","regulation of cellular process|0050794","regulation of metabolic process|0019222","regulation of cellular metabolic process|0031323","regulation of macromolecule metabolic process|0060255","regulation of primary metabolic process|0080090","regulation of nitrogen compound metabolic process|0051171","developmental process|0032502","regulation of DNA-templated transcription|0006355","regulation of nucleic acid-templated transcription|1903506","positive regulation of biological process|0048518","regulation of RNA biosynthetic process|2001141","regulation of nucleobase-containing compound metabolic process|0019219","regulation of RNA metabolic process|0051252","regulation of cellular macromolecule biosynthetic process|2000112","regulation of biosynthetic process|0009889","regulation of macromolecule biosynthetic process|0010556","regulation of cellular biosynthetic process|0031326","regulation of gene expression|0010468","positive regulation of cellular process|0048522","regulation of molecular function|0065009","regulation of catalytic activity|0050790","positive regulation of metabolic process|0009893","positive regulation of cellular metabolic process|0031325","negative regulation of molecular function|0044092","positive regulation of macromolecule metabolic process|0010604","positive regulation of nitrogen compound metabolic process|0051173","positive regulation of nucleobase-containing compound metabolic process|0045935","positive regulation of biosynthetic process|0009891","negative regulation of catalytic activity|0043086","positive regulation of macromolecule biosynthetic process|0010557","positive regulation of cellular biosynthetic process|0031328","positive regulation of RNA metabolic process|0051254","positive regulation of gene expression|0010628","positive regulation of DNA-templated transcription|0045893","positive regulation of nucleic acid-templated transcription|1903508","positive regulation of RNA biosynthetic process|1902680","regulation of cellular component organization|0051128","cellular developmental process|0048869","cell differentiation|0030154","regulation of protein-containing complex assembly|0043254","regulation of transcription by RNA polymerase II|0006357","regulation of cellular component biogenesis|0044087";go_function="molecular_function|0003674","binding|0005488","protein binding|0005515","transcription factor binding|0008134","general transcription initiation factor binding|0140296","TBP-class protein binding|0017025";go_component="cellular_component|0005575","cellular anatomical entity|0110165","intracellular organelle|0043229","organelle|0043226","membrane-bounded organelle|0043227","intracellular membrane-bounded organelle|0043231","nucleus|0005634","cytosol|0005829","protein-containing complex|0032991","transferase complex|1990234","cytoplasm|0005737","catalytic complex|1902494"
JABGON010000138.1	AUGUSTUS	exon	11403	11444	.	+	.	ID=g6893.t1.e1;Parent=g6893.t1
JABGON010000138.1	AUGUSTUS	CDS	11536	11561	1	+	0	ID=g6893.t1.c;Parent=g6893.t1
JABGON010000138.1	AUGUSTUS	exon	11536	11561	.	+	.	ID=g6893.t1.e2;Parent=g6893.t1
JABGON010000138.1	AUGUSTUS	CDS	11962	12105	1	+	1	ID=g6893.t1.c;Parent=g6893.t1
JABGON010000138.1	AUGUSTUS	exon	11962	12105	.	+	.	ID=g6893.t1.e3;Parent=g6893.t1
JABGON010000138.1	AUGUSTUS	CDS	12218	12428	1	+	1	ID=g6893.t1.c;Parent=g6893.t1
JABGON010000138.1	AUGUSTUS	exon	12218	12428	.	+	.	ID=g6893.t1.e4;Parent=g6893.t1
JABGON010000138.1	AUGUSTUS	CDS	12502	14745	1	+	0	ID=g6893.t1.c;Parent=g6893.t1
JABGON010000138.1	AUGUSTUS	exon	12502	14745	.	+	.	ID=g6893.t1.e5;Parent=g6893.t1
JABGON010000138.1	AUGUSTUS	CDS	14806	15576	1	+	0	ID=g6893.t1.c;Parent=g6893.t1
JABGON010000138.1	AUGUSTUS	exon	14806	15576	.	+	.	ID=g6893.t1.e6;Parent=g6893.t1
JABGON010000138.1	AUGUSTUS	CDS	15631	15802	1	+	0	ID=g6893.t1.c;Parent=g6893.t1
JABGON010000138.1	AUGUSTUS	exon	15631	15802	.	+	.	ID=g6893.t1.e7;Parent=g6893.t1
JABGON010000138.1	AUGUSTUS	CDS	15856	16002	1	+	2	ID=g6893.t1.c;Parent=g6893.t1
JABGON010000138.1	AUGUSTUS	exon	15856	16002	.	+	.	ID=g6893.t1.e8;Parent=g6893.t1
JABGON010000138.1	AUGUSTUS	CDS	16063	16127	1	+	2	ID=g6893.t1.c;Parent=g6893.t1
JABGON010000138.1	AUGUSTUS	exon	16063	16127	.	+	.	ID=g6893.t1.e9;Parent=g6893.t1
JABGON010000138.1	AUGUSTUS	CDS	16181	16231	1	+	0	ID=g6893.t1.c;Parent=g6893.t1
JABGON010000138.1	AUGUSTUS	exon	16181	16231	.	+	.	ID=g6893.t1.e10;Parent=g6893.t1
JABGON010000138.1	AUGUSTUS	stop_codon	16229	16231	.	+	0	ID=g6893.t1.stp;Parent=g6893.t1
JABGON010000138.1	AUGUSTUS	gene	22158	28597	.	+	.	ID=g6894
JABGON010000138.1	AUGUSTUS	mRNA	22158	28597	1	+	.	ID=g6894.t1;Parent=g6894
JABGON010000138.1	AUGUSTUS	start_codon	22158	22160	.	+	0	ID=g6894.t1.srt;Parent=g6894.t1
JABGON010000138.1	AUGUSTUS	CDS	22158	22196	1	+	0	ID=g6894.t1.c;Parent=g6894.t1; product="Proteophosphoglycan ppg4"; Dbxref=UniProtKB/TrEMBL:A0A0K3CC87; go_process="biological_process|0008150","cellular process|0009987","cellular component organization|0016043","cellular component organization or biogenesis|0071840","organelle organization|0006996","reproductive process|0022414","cellular metabolic process|0044237","metabolic process|0008152","organic substance metabolic process|0071704","cellular macromolecule metabolic process|0044260","DNA conformation change|0071103","nitrogen compound metabolic process|0006807","macromolecule metabolic process|0043170","primary metabolic process|0044238","chromosome organization|0051276","heterocycle metabolic process|0046483","organic cyclic compound metabolic process|1901360","cellular aromatic compound metabolic process|0006725","DNA metabolic process|0006259","nucleobase-containing compound metabolic process|0006139","cellular nitrogen compound metabolic process|0034641","nucleic acid metabolic process|0090304","DNA topological change|0006265","cell cycle process|0022402","meiosis I cell cycle process|0061982","meiotic cell cycle process|1903046","chromosome segregation|0007059","nuclear chromosome segregation|0098813","resolution of meiotic recombination intermediates|0000712","sister chromatid segregation|0000819","biological regulation|0065007","regulation of biological process|0050789","regulation of cellular process|0050794","regulation of nucleobase-containing compound metabolic process|0019219","regulation of macromolecule metabolic process|0060255","regulation of nitrogen compound metabolic process|0051171","regulation of metabolic process|0019222","regulation of cellular metabolic process|0031323","regulation of primary metabolic process|0080090","regulation of cellular biosynthetic process|0031326","regulation of biosynthetic process|0009889","regulation of cellular macromolecule biosynthetic process|2000112","regulation of macromolecule biosynthetic process|0010556","negative regulation of cellular process|0048523","negative regulation of biological process|0048519","regulation of RNA metabolic process|0051252","regulation of RNA biosynthetic process|2001141","regulation of nucleic acid-templated transcription|1903506","regulation of gene expression|0010468","regulation of DNA-templated transcription|0006355","developmental process|0032502","chromosome condensation|0030261","chromosome organization|0006323","cellular developmental process|0048869","chromatin organization|0006325","regulation of cellular component organization|0051128";go_function="molecular_function|0003674","binding|0005488","nucleic acid binding|0003676","organic cyclic compound binding|0097159","DNA binding|0003677","heterocyclic compound binding|1901363","anion binding|0043168","ion binding|0043167","small molecule binding|0036094","carbohydrate derivative binding|0097367","nucleoside phosphate binding|1901265","nucleotide binding|0000166","purine nucleotide binding|0017076","adenyl nucleotide binding|0030554","catalytic activity|0003824","catalytic activity, acting on DNA|0140097","obsolete drug binding|0008144","purine ribonucleotide binding|0032555","ribonucleotide binding|0032553","purine ribonucleoside triphosphate binding|0035639","adenyl ribonucleotide binding|0032559","hydrolase activity|0016787","ATP binding|0005524","metal ion binding|0046872","cation binding|0043169","ATP-dependent activity, acting on DNA|0008094","hydrolase activity, acting on acid anhydrides|0016817","pyrophosphatase activity|0016462","hydrolase activity, acting on acid anhydrides, in phosphorus-containing anhydrides|0016818","ATP hydrolysis activity|0016887","ribonucleoside triphosphate phosphatase activity|0017111","ATP hydrolysis activity|0042623","isomerase activity|0016853","DNA topoisomerase activity|0003916","protein binding|0005515","chromatin binding|0003682","sequence-specific DNA binding|0043565","identical protein binding|0042802","enzyme binding|0019899","protein dimerization activity|0046983","kinase binding|0019900","protein kinase binding|0019901","protein kinase C binding|0005080","DNA binding, bending|0008301","obsolete protein C-terminus binding|0008022","protein heterodimerization activity|0046982","calmodulin binding|0005516","histone deacetylase binding|0042826";go_component="cellular anatomical entity|0110165","cellular_component|0005575","intracellular membrane-bounded organelle|0043231","membrane-bounded organelle|0043227","organelle|0043226","intracellular organelle|0043229","nucleus|0005634","cytoplasm|0005737","non-membrane-bounded organelle|0043228","intracellular non-membrane-bounded organelle|0043232","nucleoplasm|0005654"
JABGON010000138.1	AUGUSTUS	exon	22158	22196	.	+	.	ID=g6894.t1.e1;Parent=g6894.t1
JABGON010000138.1	AUGUSTUS	CDS	22286	22345	1	+	0	ID=g6894.t1.c;Parent=g6894.t1
JABGON010000138.1	AUGUSTUS	exon	22286	22345	.	+	.	ID=g6894.t1.e2;Parent=g6894.t1
JABGON010000138.1	AUGUSTUS	CDS	22636	22812	1	+	0	ID=g6894.t1.c;Parent=g6894.t1
JABGON010000138.1	AUGUSTUS	exon	22636	22812	.	+	.	ID=g6894.t1.e3;Parent=g6894.t1
JABGON010000138.1	AUGUSTUS	CDS	22890	22976	1	+	0	ID=g6894.t1.c;Parent=g6894.t1
JABGON010000138.1	AUGUSTUS	exon	22890	22976	.	+	.	ID=g6894.t1.e4;Parent=g6894.t1
JABGON010000138.1	AUGUSTUS	CDS	23392	23504	1	+	0	ID=g6894.t1.c;Parent=g6894.t1
JABGON010000138.1	AUGUSTUS	exon	23392	23504	.	+	.	ID=g6894.t1.e5;Parent=g6894.t1
JABGON010000138.1	AUGUSTUS	CDS	23589	23658	1	+	1	ID=g6894.t1.c;Parent=g6894.t1
JABGON010000138.1	AUGUSTUS	exon	23589	23658	.	+	.	ID=g6894.t1.e6;Parent=g6894.t1
JABGON010000138.1	AUGUSTUS	CDS	23717	24749	1	+	0	ID=g6894.t1.c;Parent=g6894.t1
JABGON010000138.1	AUGUSTUS	exon	23717	24749	.	+	.	ID=g6894.t1.e7;Parent=g6894.t1
JABGON010000138.1	AUGUSTUS	CDS	24801	24894	1	+	2	ID=g6894.t1.c;Parent=g6894.t1
JABGON010000138.1	AUGUSTUS	exon	24801	24894	.	+	.	ID=g6894.t1.e8;Parent=g6894.t1
JABGON010000138.1	AUGUSTUS	CDS	24957	25272	1	+	1	ID=g6894.t1.c;Parent=g6894.t1
JABGON010000138.1	AUGUSTUS	exon	24957	25272	.	+	.	ID=g6894.t1.e9;Parent=g6894.t1
JABGON010000138.1	AUGUSTUS	CDS	25357	25740	1	+	0	ID=g6894.t1.c;Parent=g6894.t1
JABGON010000138.1	AUGUSTUS	exon	25357	25740	.	+	.	ID=g6894.t1.e10;Parent=g6894.t1
JABGON010000138.1	AUGUSTUS	CDS	25804	25989	1	+	0	ID=g6894.t1.c;Parent=g6894.t1
JABGON010000138.1	AUGUSTUS	exon	25804	25989	.	+	.	ID=g6894.t1.e11;Parent=g6894.t1
JABGON010000138.1	AUGUSTUS	CDS	26056	26345	1	+	0	ID=g6894.t1.c;Parent=g6894.t1
JABGON010000138.1	AUGUSTUS	exon	26056	26345	.	+	.	ID=g6894.t1.e12;Parent=g6894.t1
JABGON010000138.1	AUGUSTUS	CDS	26404	26572	1	+	1	ID=g6894.t1.c;Parent=g6894.t1
JABGON010000138.1	AUGUSTUS	exon	26404	26572	.	+	.	ID=g6894.t1.e13;Parent=g6894.t1
JABGON010000138.1	AUGUSTUS	CDS	26630	26803	1	+	0	ID=g6894.t1.c;Parent=g6894.t1
JABGON010000138.1	AUGUSTUS	exon	26630	26803	.	+	.	ID=g6894.t1.e14;Parent=g6894.t1
JABGON010000138.1	AUGUSTUS	CDS	26886	27770	1	+	0	ID=g6894.t1.c;Parent=g6894.t1
JABGON010000138.1	AUGUSTUS	exon	26886	27770	.	+	.	ID=g6894.t1.e15;Parent=g6894.t1
JABGON010000138.1	AUGUSTUS	CDS	27837	28007	1	+	0	ID=g6894.t1.c;Parent=g6894.t1
JABGON010000138.1	AUGUSTUS	exon	27837	28007	.	+	.	ID=g6894.t1.e16;Parent=g6894.t1
JABGON010000138.1	AUGUSTUS	CDS	28072	28278	1	+	0	ID=g6894.t1.c;Parent=g6894.t1
JABGON010000138.1	AUGUSTUS	exon	28072	28278	.	+	.	ID=g6894.t1.e17;Parent=g6894.t1
JABGON010000138.1	AUGUSTUS	CDS	28346	28597	1	+	0	ID=g6894.t1.c;Parent=g6894.t1
JABGON010000138.1	AUGUSTUS	exon	28346	28597	.	+	.	ID=g6894.t1.e18;Parent=g6894.t1
JABGON010000138.1	AUGUSTUS	stop_codon	28595	28597	.	+	0	ID=g6894.t1.stp;Parent=g6894.t1
JABGON010000138.1	AUGUSTUS	gene	28762	31809	.	+	.	ID=g6895
JABGON010000138.1	AUGUSTUS	mRNA	28762	31809	1	+	.	ID=g6895.t1;Parent=g6895
JABGON010000138.1	AUGUSTUS	start_codon	28762	28764	.	+	0	ID=g6895.t1.srt;Parent=g6895.t1
JABGON010000138.1	AUGUSTUS	CDS	28762	29261	1	+	0	ID=g6895.t1.c;Parent=g6895.t1; product="ATPase GET3"; Dbxref=UniProtKB/TrEMBL:A0A0K3CFQ0; go_process="biological_process|0008150","localization|0051179","establishment of localization|0051234","transport|0006810","monoatomic ion transport|0006811","monoatomic ion transmembrane transport|0034220","monoatomic anion transport|0006820","organic substance transport|0071702","nitrogen compound transport|0071705","transmembrane transport|0055085","organic anion transport|0015711","carbohydrate derivative transport|1901264","monoatomic anion transmembrane transport|0098656","nucleobase-containing compound transport|0015931","biological regulation|0065007","regulation of biological process|0050789","regulation of cellular process|0050794","cellular process|0009987","negative regulation of biological process|0048519","regulation of metabolic process|0019222","regulation of macromolecule metabolic process|0060255","positive regulation of biological process|0048518","regulation of cell communication|0010646","regulation of signaling|0023051","negative regulation of metabolic process|0009892","regulation of gene expression|0010468","metabolic process|0008152","regulation of response to stimulus|0048583","positive regulation of cellular process|0048522","organic substance metabolic process|0071704","cellular metabolic process|0044237","negative regulation of macromolecule metabolic process|0010605","carbohydrate transport|0008643","regulation of signal transduction|0009966","primary metabolic process|0044238","nitrogen compound metabolic process|0006807","macromolecule metabolic process|0043170","organonitrogen compound metabolic process|1901564","protein metabolic process|0019538","positive regulation of response to stimulus|0048584","cellular macromolecule metabolic process|0044260","positive regulation of cell communication|0010647","positive regulation of signaling|0023056","negative regulation of gene expression|0010629","positive regulation of signal transduction|0009967","protein metabolic process|0044267","macromolecule modification|0043412","protein modification process|0006464","protein modification process|0036211","regulation of Notch signaling pathway|0008593";go_function="molecular_function|0003674","transporter activity|0005215","transmembrane transporter activity|0022857","active transmembrane transporter activity|0022804","secondary active transmembrane transporter activity|0015291","antiporter activity|0015297","binding|0005488";go_component="cellular_component|0005575","cellular anatomical entity|0110165","intracellular organelle|0043229","organelle|0043226","intracellular membrane-bounded organelle|0043231","membrane-bounded organelle|0043227","obsolete intrinsic component of membrane|0031224","membrane|0016021","Golgi apparatus|0005794","endoplasmic reticulum-Golgi intermediate compartment|0005793","cis-Golgi network|0005801","membrane|0016020","organelle membrane|0031090","bounding membrane of organelle|0098588"
JABGON010000138.1	AUGUSTUS	exon	28762	29261	.	+	.	ID=g6895.t1.e1;Parent=g6895.t1
JABGON010000138.1	AUGUSTUS	CDS	29329	29360	1	+	1	ID=g6895.t1.c;Parent=g6895.t1
JABGON010000138.1	AUGUSTUS	exon	29329	29360	.	+	.	ID=g6895.t1.e2;Parent=g6895.t1
JABGON010000138.1	AUGUSTUS	CDS	29890	30043	1	+	2	ID=g6895.t1.c;Parent=g6895.t1
JABGON010000138.1	AUGUSTUS	exon	29890	30043	.	+	.	ID=g6895.t1.e3;Parent=g6895.t1
JABGON010000138.1	AUGUSTUS	CDS	30281	30369	1	+	1	ID=g6895.t1.c;Parent=g6895.t1
JABGON010000138.1	AUGUSTUS	exon	30281	30369	.	+	.	ID=g6895.t1.e4;Parent=g6895.t1
JABGON010000138.1	AUGUSTUS	CDS	30427	30868	1	+	2	ID=g6895.t1.c;Parent=g6895.t1
JABGON010000138.1	AUGUSTUS	exon	30427	30868	.	+	.	ID=g6895.t1.e5;Parent=g6895.t1
JABGON010000138.1	AUGUSTUS	CDS	30957	30986	1	+	1	ID=g6895.t1.c;Parent=g6895.t1
JABGON010000138.1	AUGUSTUS	exon	30957	30986	.	+	.	ID=g6895.t1.e6;Parent=g6895.t1
JABGON010000138.1	AUGUSTUS	CDS	31051	31160	1	+	1	ID=g6895.t1.c;Parent=g6895.t1
JABGON010000138.1	AUGUSTUS	exon	31051	31160	.	+	.	ID=g6895.t1.e7;Parent=g6895.t1
JABGON010000138.1	AUGUSTUS	CDS	31218	31393	1	+	2	ID=g6895.t1.c;Parent=g6895.t1
JABGON010000138.1	AUGUSTUS	exon	31218	31393	.	+	.	ID=g6895.t1.e8;Parent=g6895.t1
JABGON010000138.1	AUGUSTUS	CDS	31453	31809	1	+	0	ID=g6895.t1.c;Parent=g6895.t1
JABGON010000138.1	AUGUSTUS	exon	31453	31809	.	+	.	ID=g6895.t1.e9;Parent=g6895.t1
JABGON010000138.1	AUGUSTUS	stop_codon	31807	31809	.	+	0	ID=g6895.t1.stp;Parent=g6895.t1
JABGON010000138.1	AUGUSTUS	gene	31954	33659	.	-	.	ID=g6896
JABGON010000138.1	AUGUSTUS	mRNA	31954	33659	1	-	.	ID=g6896.t1;Parent=g6896
JABGON010000138.1	AUGUSTUS	stop_codon	31954	31956	.	-	0	ID=g6896.t1.stp;Parent=g6896.t1
JABGON010000138.1	AUGUSTUS	CDS	31954	32034	1	-	0	ID=g6896.t1.c;Parent=g6896.t1; product="GET complex%2C subunit GET2"; Dbxref=UniProtKB/TrEMBL:A0A2T0A8C8; go_process="biological_process|0008150","cellular process|0009987","metabolic process|0008152","cellular metabolic process|0044237","organic substance metabolic process|0071704","primary metabolic process|0044238","nitrogen compound metabolic process|0006807","organonitrogen compound metabolic process|1901564","macromolecule metabolic process|0043170","macromolecule modification|0043412","protein modification process|0036211","protein modification process|0006464","protein metabolic process|0019538","cellular macromolecule metabolic process|0044260","protein metabolic process|0044267","biological regulation|0065007","regulation of biological process|0050789","lipid metabolic process|0006629","regulation of cellular process|0050794","response to stimulus|0050896","response to stress|0006950","response to chemical|0042221","negative regulation of biological process|0048519","response to inorganic substance|0010035","negative regulation of cellular process|0048523","response to organic substance|0010033","regulation of metabolic process|0019222","positive regulation of biological process|0048518","positive regulation of cellular process|0048522","positive regulation of metabolic process|0009893","response to organic cyclic compound|0014070","regulation of macromolecule metabolic process|0060255","positive regulation of macromolecule metabolic process|0010604","regulation of biosynthetic process|0009889";go_function="molecular_function|0003674","binding|0005488","catalytic activity|0003824","ion binding|0043167","metal ion binding|0046872","cation binding|0043169","transferase activity|0016740","transition metal ion binding|0046914","catalytic activity, acting on a protein|0140096","zinc ion binding|0008270","transferase activity, transferring alkyl or aryl (other than methyl) groups|0016765","prenyltransferase activity|0004659";go_component="cellular_component|0005575","protein-containing complex|0032991","catalytic complex|1902494","transferase complex|1990234","cellular anatomical entity|0110165"; ec_number=2.5.1.58
JABGON010000138.1	AUGUSTUS	exon	31954	32034	.	-	.	ID=g6896.t1.e1;Parent=g6896.t1
JABGON010000138.1	AUGUSTUS	CDS	32098	32465	1	-	2	ID=g6896.t1.c;Parent=g6896.t1
JABGON010000138.1	AUGUSTUS	exon	32098	32465	.	-	.	ID=g6896.t1.e2;Parent=g6896.t1
JABGON010000138.1	AUGUSTUS	CDS	32531	33012	1	-	1	ID=g6896.t1.c;Parent=g6896.t1
JABGON010000138.1	AUGUSTUS	exon	32531	33012	.	-	.	ID=g6896.t1.e3;Parent=g6896.t1
JABGON010000138.1	AUGUSTUS	CDS	33079	33162	1	-	1	ID=g6896.t1.c;Parent=g6896.t1
JABGON010000138.1	AUGUSTUS	exon	33079	33162	.	-	.	ID=g6896.t1.e4;Parent=g6896.t1
JABGON010000138.1	AUGUSTUS	CDS	33229	33659	1	-	0	ID=g6896.t1.c;Parent=g6896.t1
JABGON010000138.1	AUGUSTUS	exon	33229	33659	.	-	.	ID=g6896.t1.e5;Parent=g6896.t1
JABGON010000138.1	AUGUSTUS	start_codon	33657	33659	.	-	0	ID=g6896.t1.srt;Parent=g6896.t1
JABGON010000138.1	GeneMark.hmm3	mRNA	31954	33659	.	-	.	ID=g6896.t2;Parent=g6896
JABGON010000138.1	GeneMark.hmm3	stop_codon	31954	31956	.	-	0	ID=g6896.t2.stp;Parent=g6896.t2
JABGON010000138.1	GeneMark.hmm3	CDS	31954	32034	.	-	0	ID=g6896.t2.c;Parent=g6896.t2; product="protein farnesyltransferase"; go_process="biological_process|0008150","cellular process|0009987","metabolic process|0008152","cellular metabolic process|0044237","organic substance metabolic process|0071704","primary metabolic process|0044238","nitrogen compound metabolic process|0006807","organonitrogen compound metabolic process|1901564","macromolecule metabolic process|0043170","macromolecule modification|0043412","protein modification process|0036211","protein modification process|0006464","protein metabolic process|0019538","cellular macromolecule metabolic process|0044260","protein metabolic process|0044267","biological regulation|0065007","regulation of biological process|0050789","lipid metabolic process|0006629","regulation of cellular process|0050794","response to stimulus|0050896","response to stress|0006950","response to chemical|0042221","negative regulation of biological process|0048519","response to inorganic substance|0010035","negative regulation of cellular process|0048523","response to organic substance|0010033","regulation of metabolic process|0019222","positive regulation of biological process|0048518","positive regulation of cellular process|0048522","positive regulation of metabolic process|0009893","response to organic cyclic compound|0014070","regulation of macromolecule metabolic process|0060255","positive regulation of macromolecule metabolic process|0010604","regulation of biosynthetic process|0009889";go_function="molecular_function|0003674","binding|0005488","catalytic activity|0003824","ion binding|0043167","metal ion binding|0046872","cation binding|0043169","transferase activity|0016740","transition metal ion binding|0046914","catalytic activity, acting on a protein|0140096","zinc ion binding|0008270","transferase activity, transferring alkyl or aryl (other than methyl) groups|0016765","prenyltransferase activity|0004659";go_component="cellular_component|0005575","protein-containing complex|0032991","catalytic complex|1902494","transferase complex|1990234","cellular anatomical entity|0110165"; ec_number=2.5.1.58
JABGON010000138.1	GeneMark.hmm3	exon	31954	32034	.	-	0	ID=g6896.t2.e1;Parent=g6896.t2
JABGON010000138.1	GeneMark.hmm3	mRNA	31954	33659	.	-	.	ID=g6896.t2;Parent=g6896
JABGON010000138.1	GeneMark.hmm3	CDS	32098	32465	.	-	2	ID=g6896.t2.c;Parent=g6896.t2; product="protein farnesyltransferase"; go_process="biological_process|0008150","cellular process|0009987","metabolic process|0008152","cellular metabolic process|0044237","organic substance metabolic process|0071704","primary metabolic process|0044238","nitrogen compound metabolic process|0006807","organonitrogen compound metabolic process|1901564","macromolecule metabolic process|0043170","macromolecule modification|0043412","protein modification process|0036211","protein modification process|0006464","protein metabolic process|0019538","cellular macromolecule metabolic process|0044260","protein metabolic process|0044267","biological regulation|0065007","regulation of biological process|0050789","lipid metabolic process|0006629","regulation of cellular process|0050794","response to stimulus|0050896","response to stress|0006950","response to chemical|0042221","negative regulation of biological process|0048519","response to inorganic substance|0010035","negative regulation of cellular process|0048523","response to organic substance|0010033","regulation of metabolic process|0019222","positive regulation of biological process|0048518","positive regulation of cellular process|0048522","positive regulation of metabolic process|0009893","response to organic cyclic compound|0014070","regulation of macromolecule metabolic process|0060255","positive regulation of macromolecule metabolic process|0010604","regulation of biosynthetic process|0009889";go_function="molecular_function|0003674","binding|0005488","catalytic activity|0003824","ion binding|0043167","metal ion binding|0046872","cation binding|0043169","transferase activity|0016740","transition metal ion binding|0046914","catalytic activity, acting on a protein|0140096","zinc ion binding|0008270","transferase activity, transferring alkyl or aryl (other than methyl) groups|0016765","prenyltransferase activity|0004659";go_component="cellular_component|0005575","protein-containing complex|0032991","catalytic complex|1902494","transferase complex|1990234","cellular anatomical entity|0110165"; ec_number=2.5.1.58
JABGON010000138.1	GeneMark.hmm3	exon	32098	32465	.	-	2	ID=g6896.t2.e1;Parent=g6896.t2
JABGON010000138.1	GeneMark.hmm3	CDS	32531	33012	.	-	1	ID=g6896.t2.c;Parent=g6896.t2
JABGON010000138.1	GeneMark.hmm3	exon	32531	33012	.	-	1	ID=g6896.t2.e2;Parent=g6896.t2
JABGON010000138.1	GeneMark.hmm3	CDS	33079	33162	.	-	1	ID=g6896.t2.c;Parent=g6896.t2
JABGON010000138.1	GeneMark.hmm3	exon	33079	33162	.	-	1	ID=g6896.t2.e3;Parent=g6896.t2
JABGON010000138.1	GeneMark.hmm3	CDS	33277	33659	.	-	0	ID=g6896.t2.c;Parent=g6896.t2
JABGON010000138.1	GeneMark.hmm3	exon	33277	33659	.	-	0	ID=g6896.t2.e4;Parent=g6896.t2
JABGON010000138.1	GeneMark.hmm3	start_codon	33657	33659	.	-	0	ID=g6896.t2.srt;Parent=g6896.t2
JABGON010000138.1	AUGUSTUS	gene	51093	53583	.	-	.	ID=g6897
JABGON010000138.1	AUGUSTUS	mRNA	51093	53583	1	-	.	ID=g6897.t1;Parent=g6897
JABGON010000138.1	AUGUSTUS	stop_codon	51093	51095	.	-	0	ID=g6897.t1.stp;Parent=g6897.t1
JABGON010000138.1	AUGUSTUS	CDS	51093	51233	1	-	0	ID=g6897.t1.c;Parent=g6897.t1; product="hypothetical protein"; go_process="biological_process|0008150","biological regulation|0065007","regulation of biological process|0050789","regulation of cellular process|0050794","regulation of nucleobase-containing compound metabolic process|0019219","regulation of metabolic process|0019222","regulation of macromolecule metabolic process|0060255","regulation of cellular component organization|0051128","regulation of nitrogen compound metabolic process|0051171","regulation of organelle organization|0033043","regulation of primary metabolic process|0080090","regulation of cellular metabolic process|0031323","regulation of protein metabolic process|0051246","regulation of protein metabolic process|0032268","regulation of cellular response to stress|0080135","regulation of response to stress|0080134","regulation of response to stimulus|0048583","regulation of chromosome organization|0033044","regulation of protein modification process|0031399","regulation of DNA metabolic process|0051052","regulation of chromatin organization|1902275","regulation of response to DNA damage stimulus|2001020","regulation of histone modification|0031056","regulation of double-strand break repair|2000779","regulation of DNA repair|0006282","regulation of protein modification by small protein conjugation or removal|1903320","regulation of protein ubiquitination|0031396","cellular process|0009987";go_function="molecular_function|0003674","binding|0005488","protein binding|0005515","enzyme binding|0019899","ion binding|0043167","heterocyclic compound binding|1901363";go_component="cellular anatomical entity|0110165","cellular_component|0005575","organelle|0043226","intracellular organelle|0043229","membrane-bounded organelle|0043227","intracellular membrane-bounded organelle|0043231","nucleus|0005634","site of DNA damage|0090734","site of double-strand break|0035861","cytoplasm|0005737"
JABGON010000138.1	AUGUSTUS	exon	51093	51233	.	-	.	ID=g6897.t1.e1;Parent=g6897.t1
JABGON010000138.1	AUGUSTUS	CDS	51299	51399	1	-	2	ID=g6897.t1.c;Parent=g6897.t1
JABGON010000138.1	AUGUSTUS	exon	51299	51399	.	-	.	ID=g6897.t1.e2;Parent=g6897.t1
JABGON010000138.1	AUGUSTUS	CDS	51457	51727	1	-	0	ID=g6897.t1.c;Parent=g6897.t1
JABGON010000138.1	AUGUSTUS	exon	51457	51727	.	-	.	ID=g6897.t1.e3;Parent=g6897.t1
JABGON010000138.1	AUGUSTUS	CDS	51789	51841	1	-	2	ID=g6897.t1.c;Parent=g6897.t1
JABGON010000138.1	AUGUSTUS	exon	51789	51841	.	-	.	ID=g6897.t1.e4;Parent=g6897.t1
JABGON010000138.1	AUGUSTUS	CDS	51898	52149	1	-	2	ID=g6897.t1.c;Parent=g6897.t1
JABGON010000138.1	AUGUSTUS	exon	51898	52149	.	-	.	ID=g6897.t1.e5;Parent=g6897.t1
JABGON010000138.1	AUGUSTUS	CDS	52210	52312	1	-	0	ID=g6897.t1.c;Parent=g6897.t1
JABGON010000138.1	AUGUSTUS	exon	52210	52312	.	-	.	ID=g6897.t1.e6;Parent=g6897.t1
JABGON010000138.1	AUGUSTUS	CDS	52377	52438	1	-	2	ID=g6897.t1.c;Parent=g6897.t1
JABGON010000138.1	AUGUSTUS	exon	52377	52438	.	-	.	ID=g6897.t1.e7;Parent=g6897.t1
JABGON010000138.1	AUGUSTUS	CDS	52501	52712	1	-	1	ID=g6897.t1.c;Parent=g6897.t1
JABGON010000138.1	AUGUSTUS	exon	52501	52712	.	-	.	ID=g6897.t1.e8;Parent=g6897.t1
JABGON010000138.1	AUGUSTUS	CDS	52772	52822	1	-	1	ID=g6897.t1.c;Parent=g6897.t1
JABGON010000138.1	AUGUSTUS	exon	52772	52822	.	-	.	ID=g6897.t1.e9;Parent=g6897.t1
JABGON010000138.1	AUGUSTUS	CDS	52881	52975	1	-	0	ID=g6897.t1.c;Parent=g6897.t1
JABGON010000138.1	AUGUSTUS	exon	52881	52975	.	-	.	ID=g6897.t1.e10;Parent=g6897.t1
JABGON010000138.1	AUGUSTUS	CDS	53033	53176	1	-	0	ID=g6897.t1.c;Parent=g6897.t1
JABGON010000138.1	AUGUSTUS	exon	53033	53176	.	-	.	ID=g6897.t1.e11;Parent=g6897.t1
JABGON010000138.1	AUGUSTUS	CDS	53235	53411	1	-	0	ID=g6897.t1.c;Parent=g6897.t1
JABGON010000138.1	AUGUSTUS	exon	53235	53411	.	-	.	ID=g6897.t1.e12;Parent=g6897.t1
JABGON010000138.1	AUGUSTUS	CDS	53473	53583	1	-	0	ID=g6897.t1.c;Parent=g6897.t1
JABGON010000138.1	AUGUSTUS	exon	53473	53583	.	-	.	ID=g6897.t1.e13;Parent=g6897.t1
JABGON010000138.1	AUGUSTUS	start_codon	53581	53583	.	-	0	ID=g6897.t1.srt;Parent=g6897.t1
JABGON010000138.1	AUGUSTUS	gene	53800	54412	.	+	.	ID=g6898
JABGON010000138.1	AUGUSTUS	mRNA	53800	54412	1	+	.	ID=g6898.t1;Parent=g6898
JABGON010000138.1	AUGUSTUS	start_codon	53800	53802	.	+	0	ID=g6898.t1.srt;Parent=g6898.t1
JABGON010000138.1	AUGUSTUS	CDS	53800	53875	1	+	0	ID=g6898.t1.c;Parent=g6898.t1; product="hypothetical protein"; Dbxref=UniProtKB/TrEMBL:A0A0K3CC94; go_component="cellular_component|0005575","cellular anatomical entity|0110165"
JABGON010000138.1	AUGUSTUS	exon	53800	53875	.	+	.	ID=g6898.t1.e1;Parent=g6898.t1
JABGON010000138.1	AUGUSTUS	CDS	53960	54038	1	+	2	ID=g6898.t1.c;Parent=g6898.t1
JABGON010000138.1	AUGUSTUS	exon	53960	54038	.	+	.	ID=g6898.t1.e2;Parent=g6898.t1
JABGON010000138.1	AUGUSTUS	CDS	54133	54168	1	+	1	ID=g6898.t1.c;Parent=g6898.t1
JABGON010000138.1	AUGUSTUS	exon	54133	54168	.	+	.	ID=g6898.t1.e3;Parent=g6898.t1
JABGON010000138.1	AUGUSTUS	CDS	54235	54412	1	+	1	ID=g6898.t1.c;Parent=g6898.t1
JABGON010000138.1	AUGUSTUS	exon	54235	54412	.	+	.	ID=g6898.t1.e4;Parent=g6898.t1
JABGON010000138.1	AUGUSTUS	stop_codon	54410	54412	.	+	0	ID=g6898.t1.stp;Parent=g6898.t1
JABGON010000138.1	AUGUSTUS	gene	54583	56728	.	-	.	ID=g6899
JABGON010000138.1	AUGUSTUS	mRNA	54583	56728	1	-	.	ID=g6899.t1;Parent=g6899
JABGON010000138.1	AUGUSTUS	stop_codon	54583	54585	.	-	0	ID=g6899.t1.stp;Parent=g6899.t1
JABGON010000138.1	AUGUSTUS	CDS	54583	54714	1	-	0	ID=g6899.t1.c;Parent=g6899.t1; product="Zn(2)-C6 fungal-type domain-containing protein"; Dbxref=UniProtKB/TrEMBL:A0A2T0A8C9; go_component="cellular_component|0005575","cellular anatomical entity|0110165"
JABGON010000138.1	AUGUSTUS	exon	54583	54714	.	-	.	ID=g6899.t1.e1;Parent=g6899.t1
JABGON010000138.1	AUGUSTUS	CDS	54769	54819	1	-	0	ID=g6899.t1.c;Parent=g6899.t1
JABGON010000138.1	AUGUSTUS	exon	54769	54819	.	-	.	ID=g6899.t1.e2;Parent=g6899.t1
JABGON010000138.1	AUGUSTUS	CDS	54884	54971	1	-	1	ID=g6899.t1.c;Parent=g6899.t1
JABGON010000138.1	AUGUSTUS	exon	54884	54971	.	-	.	ID=g6899.t1.e3;Parent=g6899.t1
JABGON010000138.1	AUGUSTUS	CDS	55040	55101	1	-	0	ID=g6899.t1.c;Parent=g6899.t1
JABGON010000138.1	AUGUSTUS	exon	55040	55101	.	-	.	ID=g6899.t1.e4;Parent=g6899.t1
JABGON010000138.1	AUGUSTUS	CDS	55166	56728	1	-	0	ID=g6899.t1.c;Parent=g6899.t1
JABGON010000138.1	AUGUSTUS	exon	55166	56728	.	-	.	ID=g6899.t1.e5;Parent=g6899.t1
JABGON010000138.1	AUGUSTUS	start_codon	56726	56728	.	-	0	ID=g6899.t1.srt;Parent=g6899.t1
JABGON010000138.1	AUGUSTUS	gene	56820	61426	.	+	.	ID=g6900
JABGON010000138.1	AUGUSTUS	mRNA	56820	61426	1	+	.	ID=g6900.t1;Parent=g6900
JABGON010000138.1	AUGUSTUS	start_codon	56820	56822	.	+	0	ID=g6900.t1.srt;Parent=g6900.t1
JABGON010000138.1	AUGUSTUS	CDS	56820	56889	1	+	0	ID=g6900.t1.c;Parent=g6900.t1; product="dihydroxy-acid dehydratase"; Dbxref=UniProtKB/TrEMBL:A0A2T0A8E1; go_process="biological_process|0008150","cellular process|0009987","biological regulation|0065007","regulation of biological process|0050789","regulation of cellular process|0050794","regulation of cellular biosynthetic process|0031326","regulation of biosynthetic process|0009889","regulation of macromolecule biosynthetic process|0010556","regulation of metabolic process|0019222","regulation of cellular macromolecule biosynthetic process|2000112","regulation of cellular metabolic process|0031323","regulation of primary metabolic process|0080090","regulation of nitrogen compound metabolic process|0051171","regulation of nucleobase-containing compound metabolic process|0019219","cellular component organization|0016043","cellular component organization or biogenesis|0071840","positive regulation of biological process|0048518","regulation of RNA metabolic process|0051252","regulation of gene expression|0010468","regulation of DNA-templated transcription|0006355","regulation of nucleic acid-templated transcription|1903506","positive regulation of cellular process|0048522","regulation of RNA biosynthetic process|2001141","regulation of macromolecule metabolic process|0060255","chromatin organization|0006325","positive regulation of metabolic process|0009893","regulation of transcription by RNA polymerase II|0006357","positive regulation of biosynthetic process|0009891","positive regulation of cellular metabolic process|0031325","positive regulation of nucleobase-containing compound metabolic process|0045935","positive regulation of cellular biosynthetic process|0031328","positive regulation of nitrogen compound metabolic process|0051173","positive regulation of macromolecule metabolic process|0010604","positive regulation of macromolecule biosynthetic process|0010557","positive regulation of RNA biosynthetic process|1902680","positive regulation of nucleic acid-templated transcription|1903508","positive regulation of DNA-templated transcription|0045893","positive regulation of gene expression|0010628","positive regulation of RNA metabolic process|0051254","positive regulation of transcription by RNA polymerase II|0045944","chromatin remodeling|0006338","developmental process|0032502","negative regulation of biological process|0048519","negative regulation of cellular process|0048523","protein-containing complex organization|0043933","negative regulation of cellular metabolic process|0031324","negative regulation of metabolic process|0009892","negative regulation of nitrogen compound metabolic process|0051172","protein-DNA complex subunit organization|0071824","negative regulation of biosynthetic process|0009890","negative regulation of macromolecule metabolic process|0010605","nucleosome organization|0034728","negative regulation of cellular biosynthetic process|0031327","negative regulation of cellular macromolecule biosynthetic process|2000113","negative regulation of macromolecule biosynthetic process|0010558","cellular component assembly|0022607","negative regulation of nucleobase-containing compound metabolic process|0045934","negative regulation of gene expression|0010629","anatomical structure development|0048856","negative regulation of RNA metabolic process|0051253","negative regulation of RNA biosynthetic process|1902679","negative regulation of DNA-templated transcription|0045892","negative regulation of nucleic acid-templated transcription|1903507","metabolic process|0008152","cellular metabolic process|0044237","organic substance metabolic process|0071704","reproductive process|0022414","regulation of biological quality|0065008","nitrogen compound metabolic process|0006807","primary metabolic process|0044238","regulation of growth|0040008","cellular developmental process|0048869","macromolecule metabolic process|0043170","regulation of cellular component organization|0051128","regulation of response to stimulus|0048583";go_function="molecular_function|0003674","binding|0005488","catalytic activity|0003824","nucleic acid binding|0003676","heterocyclic compound binding|1901363","organic cyclic compound binding|0097159","DNA binding|0003677","ion binding|0043167","hydrolase activity|0016787","anion binding|0043168","small molecule binding|0036094","carbohydrate derivative binding|0097367","pyrophosphatase activity|0016462","hydrolase activity, acting on acid anhydrides|0016817","hydrolase activity, acting on acid anhydrides, in phosphorus-containing anhydrides|0016818","nucleoside phosphate binding|1901265","ribonucleoside triphosphate phosphatase activity|0017111","nucleotide binding|0000166","obsolete drug binding|0008144","ATP hydrolysis activity|0016887","adenyl nucleotide binding|0030554","purine nucleotide binding|0017076","adenyl ribonucleotide binding|0032559","ATP binding|0005524","purine ribonucleotide binding|0032555","purine ribonucleoside triphosphate binding|0035639","ribonucleotide binding|0032553","ATP hydrolysis activity|0042623","helicase activity|0004386","ATP-dependent activity, acting on DNA|0008094","protein binding|0005515","histone binding|0042393","chromatin binding|0003682","protein-containing complex binding|0044877","sequence-specific DNA binding|0043565","double-stranded DNA binding|0003690","sequence-specific double-stranded DNA binding|1990837","nucleosome binding|0031491","transcription factor binding|0008134","catalytic activity, acting on DNA|0140097","transcription regulator activity|0140110","transcription coregulator activity|0003712","DNA-binding transcription factor binding|0140297","transcription coactivator activity|0003713","transcription regulatory region nucleic acid binding|0001067","transcription cis-regulatory region binding|0000976","transcription cis-regulatory region binding|0044212","modification-dependent protein binding|0140030","RNA polymerase II-specific DNA-binding transcription factor binding|0061629";go_component="cellular anatomical entity|0110165","cellular_component|0005575","organelle|0043226","intracellular organelle|0043229","intracellular membrane-bounded organelle|0043231","membrane-bounded organelle|0043227","nucleus|0005634","protein-containing complex|0032991","catalytic complex|1902494","SWI/SNF superfamily-type complex|0070603","ATPase complex|1904949"
JABGON010000138.1	AUGUSTUS	exon	56820	56889	.	+	.	ID=g6900.t1.e1;Parent=g6900.t1
JABGON010000138.1	AUGUSTUS	CDS	57023	57130	1	+	2	ID=g6900.t1.c;Parent=g6900.t1
JABGON010000138.1	AUGUSTUS	exon	57023	57130	.	+	.	ID=g6900.t1.e2;Parent=g6900.t1
JABGON010000138.1	AUGUSTUS	CDS	57198	59455	1	+	2	ID=g6900.t1.c;Parent=g6900.t1
JABGON010000138.1	AUGUSTUS	exon	57198	59455	.	+	.	ID=g6900.t1.e3;Parent=g6900.t1
JABGON010000138.1	AUGUSTUS	CDS	59515	59682	1	+	0	ID=g6900.t1.c;Parent=g6900.t1
JABGON010000138.1	AUGUSTUS	exon	59515	59682	.	+	.	ID=g6900.t1.e4;Parent=g6900.t1
JABGON010000138.1	AUGUSTUS	CDS	59738	60796	1	+	0	ID=g6900.t1.c;Parent=g6900.t1
JABGON010000138.1	AUGUSTUS	exon	59738	60796	.	+	.	ID=g6900.t1.e5;Parent=g6900.t1
JABGON010000138.1	AUGUSTUS	CDS	60856	60882	1	+	0	ID=g6900.t1.c;Parent=g6900.t1
JABGON010000138.1	AUGUSTUS	exon	60856	60882	.	+	.	ID=g6900.t1.e6;Parent=g6900.t1
JABGON010000138.1	AUGUSTUS	CDS	60939	61004	1	+	0	ID=g6900.t1.c;Parent=g6900.t1
JABGON010000138.1	AUGUSTUS	exon	60939	61004	.	+	.	ID=g6900.t1.e7;Parent=g6900.t1
JABGON010000138.1	AUGUSTUS	CDS	61062	61163	1	+	0	ID=g6900.t1.c;Parent=g6900.t1
JABGON010000138.1	AUGUSTUS	exon	61062	61163	.	+	.	ID=g6900.t1.e8;Parent=g6900.t1
JABGON010000138.1	AUGUSTUS	CDS	61233	61247	1	+	0	ID=g6900.t1.c;Parent=g6900.t1
JABGON010000138.1	AUGUSTUS	exon	61233	61247	.	+	.	ID=g6900.t1.e9;Parent=g6900.t1
JABGON010000138.1	AUGUSTUS	CDS	61310	61426	1	+	0	ID=g6900.t1.c;Parent=g6900.t1
JABGON010000138.1	AUGUSTUS	exon	61310	61426	.	+	.	ID=g6900.t1.e10;Parent=g6900.t1
JABGON010000138.1	AUGUSTUS	stop_codon	61424	61426	.	+	0	ID=g6900.t1.stp;Parent=g6900.t1
JABGON010000138.1	AUGUSTUS	gene	61938	62958	.	+	.	ID=g6901
JABGON010000138.1	AUGUSTUS	mRNA	61938	62958	1	+	.	ID=g6901.t1;Parent=g6901
JABGON010000138.1	AUGUSTUS	start_codon	61938	61940	.	+	0	ID=g6901.t1.srt;Parent=g6901.t1
JABGON010000138.1	AUGUSTUS	CDS	61938	62164	1	+	0	ID=g6901.t1.c;Parent=g6901.t1; product="chitin deacetylase"; Dbxref=UniProtKB/TrEMBL:A0A0K3CFL2; go_process="biological_process|0008150","cellular process|0009987","metabolic process|0008152","organic substance metabolic process|0071704","cellular metabolic process|0044237","primary metabolic process|0044238","phosphate-containing compound metabolic process|0006796","phosphorus metabolic process|0006793","organophosphate metabolic process|0019637","carbohydrate metabolic process|0005975","generation of precursor metabolites and energy|0006091","obsolete oxidation-reduction process|0055114","carbohydrate derivative metabolic process|1901135","NADPH regeneration|0006740","glucose 6-phosphate metabolic process|0051156","NADP metabolic process|0006739";go_function="molecular_function|0003674","catalytic activity|0003824","hydrolase activity|0016787","hydrolase activity, acting on ester bonds|0016788","carboxylic ester hydrolase activity|0052689","binding|0005488","small molecule binding|0036094","organic cyclic compound binding|0097159","heterocyclic compound binding|1901363";go_component="cellular_component|0005575","cellular anatomical entity|0110165","cytoplasm|0005737","membrane-bounded organelle|0043227","organelle|0043226","intracellular organelle|0043229","intracellular membrane-bounded organelle|0043231","nucleus|0005634","cytosol|0005829"; ec_number=3.1.1.31
JABGON010000138.1	AUGUSTUS	exon	61938	62164	.	+	.	ID=g6901.t1.e1;Parent=g6901.t1
JABGON010000138.1	AUGUSTUS	CDS	62248	62493	1	+	1	ID=g6901.t1.c;Parent=g6901.t1
JABGON010000138.1	AUGUSTUS	exon	62248	62493	.	+	.	ID=g6901.t1.e2;Parent=g6901.t1
JABGON010000138.1	AUGUSTUS	CDS	62558	62845	1	+	1	ID=g6901.t1.c;Parent=g6901.t1
JABGON010000138.1	AUGUSTUS	exon	62558	62845	.	+	.	ID=g6901.t1.e3;Parent=g6901.t1
JABGON010000138.1	AUGUSTUS	CDS	62910	62958	1	+	1	ID=g6901.t1.c;Parent=g6901.t1
JABGON010000138.1	AUGUSTUS	exon	62910	62958	.	+	.	ID=g6901.t1.e4;Parent=g6901.t1
JABGON010000138.1	AUGUSTUS	stop_codon	62956	62958	.	+	0	ID=g6901.t1.stp;Parent=g6901.t1
JABGON010000138.1	AUGUSTUS	gene	68199	69988	.	-	.	ID=g6902
JABGON010000138.1	AUGUSTUS	mRNA	68199	69988	1	-	.	ID=g6902.t1;Parent=g6902
JABGON010000138.1	AUGUSTUS	stop_codon	68199	68201	.	-	0	ID=g6902.t1.stp;Parent=g6902.t1
JABGON010000138.1	AUGUSTUS	CDS	68199	69117	1	-	1	ID=g6902.t1.c;Parent=g6902.t1; product="Proteophosphoglycan ppg4"; Dbxref=UniProtKB/TrEMBL:A0A0K3CC98; go_component="cellular_component|0005575","cellular anatomical entity|0110165"
JABGON010000138.1	AUGUSTUS	exon	68199	69117	.	-	.	ID=g6902.t1.e1;Parent=g6902.t1
JABGON010000138.1	AUGUSTUS	CDS	69177	69271	1	-	0	ID=g6902.t1.c;Parent=g6902.t1
JABGON010000138.1	AUGUSTUS	exon	69177	69271	.	-	.	ID=g6902.t1.e2;Parent=g6902.t1
JABGON010000138.1	AUGUSTUS	CDS	69345	69469	1	-	2	ID=g6902.t1.c;Parent=g6902.t1
JABGON010000138.1	AUGUSTUS	exon	69345	69469	.	-	.	ID=g6902.t1.e3;Parent=g6902.t1
JABGON010000138.1	AUGUSTUS	CDS	69541	69864	1	-	2	ID=g6902.t1.c;Parent=g6902.t1
JABGON010000138.1	AUGUSTUS	exon	69541	69864	.	-	.	ID=g6902.t1.e4;Parent=g6902.t1
JABGON010000138.1	AUGUSTUS	CDS	69940	69988	1	-	0	ID=g6902.t1.c;Parent=g6902.t1
JABGON010000138.1	AUGUSTUS	exon	69940	69988	.	-	.	ID=g6902.t1.e5;Parent=g6902.t1
JABGON010000138.1	AUGUSTUS	start_codon	69986	69988	.	-	0	ID=g6902.t1.srt;Parent=g6902.t1
JABGON010000138.1	AUGUSTUS	gene	70272	72731	.	+	.	ID=g6903
JABGON010000138.1	AUGUSTUS	mRNA	70272	72731	1	+	.	ID=g6903.t1;Parent=g6903
JABGON010000138.1	AUGUSTUS	start_codon	70272	70274	.	+	0	ID=g6903.t1.srt;Parent=g6903.t1
JABGON010000138.1	AUGUSTUS	CDS	70272	70586	1	+	0	ID=g6903.t1.c;Parent=g6903.t1; product="hypothetical protein"; go_process="biological_process|0008150","cellular process|0009987","metabolic process|0008152","cellular metabolic process|0044237","primary metabolic process|0044238","organic substance metabolic process|0071704","macromolecule metabolic process|0043170","nitrogen compound metabolic process|0006807","cellular macromolecule metabolic process|0044260","protein metabolic process|0019538","organonitrogen compound metabolic process|1901564","catabolic process|0009056","localization|0051179","organic substance catabolic process|1901575","establishment of localization|0051234","transport|0006810","cellular catabolic process|0044248","organic substance transport|0071702","organonitrogen compound catabolic process|1901565","macromolecule localization|0033036","proteolysis|0006508","protein localization|0008104","cellular localization|0051641","cellular macromolecule localization|0070727","protein localization|0034613","vesicle-mediated transport|0016192","protein catabolic process|0030163","macromolecule catabolic process|0009057","nitrogen compound transport|0071705","establishment of protein localization|0045184","protein transport|0015031","amide transport|0042886","peptide transport|0015833","protein localization to organelle|0033365","cellular macromolecule catabolic process|0044265","intracellular transport|0046907","intracellular protein transport|0006886","protein localization to vacuole|0072665","establishment of protein localization to organelle|0072594","proteasomal protein catabolic process|0010498","proteolysis involved in protein catabolic process|0051603","modification-dependent macromolecule catabolic process|0043632","modification-dependent protein catabolic process|0019941","establishment of protein localization to vacuole|0072666","proteasome-mediated ubiquitin-dependent protein catabolic process|0043161","ubiquitin-dependent protein catabolic process|0006511","endosomal transport|0016197","vacuolar transport|0007034","protein transport to vacuole involved in ubiquitin-dependent protein catabolic process via the multivesicular body sorting pathway|0043328","endosome transport via multivesicular body sorting pathway|0032509","multivesicular body sorting pathway|0071985","late endosome to vacuole transport|0045324","late endosome to vacuole transport via multivesicular body sorting pathway|0032511";go_component="cellular_component|0005575","cellular anatomical entity|0110165","membrane-bounded organelle|0043227","organelle|0043226","intracellular organelle|0043229","intracellular membrane-bounded organelle|0043231","cytoplasm|0005737","nucleus|0005634","obsolete intrinsic component of membrane|0031224","endoplasmic reticulum|0005783","membrane|0016021","membrane|0016020","organelle membrane|0031090","bounding membrane of organelle|0098588"
JABGON010000138.1	AUGUSTUS	exon	70272	70586	.	+	.	ID=g6903.t1.e1;Parent=g6903.t1
JABGON010000138.1	AUGUSTUS	CDS	70673	70913	1	+	0	ID=g6903.t1.c;Parent=g6903.t1
JABGON010000138.1	AUGUSTUS	exon	70673	70913	.	+	.	ID=g6903.t1.e2;Parent=g6903.t1
JABGON010000138.1	AUGUSTUS	CDS	70975	71313	1	+	2	ID=g6903.t1.c;Parent=g6903.t1
JABGON010000138.1	AUGUSTUS	exon	70975	71313	.	+	.	ID=g6903.t1.e3;Parent=g6903.t1
JABGON010000138.1	AUGUSTUS	CDS	71376	72244	1	+	2	ID=g6903.t1.c;Parent=g6903.t1
JABGON010000138.1	AUGUSTUS	exon	71376	72244	.	+	.	ID=g6903.t1.e4;Parent=g6903.t1
JABGON010000138.1	AUGUSTUS	CDS	72315	72731	1	+	0	ID=g6903.t1.c;Parent=g6903.t1
JABGON010000138.1	AUGUSTUS	exon	72315	72731	.	+	.	ID=g6903.t1.e5;Parent=g6903.t1
JABGON010000138.1	AUGUSTUS	stop_codon	72729	72731	.	+	0	ID=g6903.t1.stp;Parent=g6903.t1
JABGON010000138.1	AUGUSTUS	gene	73084	76042	.	+	.	ID=g6904
JABGON010000138.1	AUGUSTUS	mRNA	73084	76042	1	+	.	ID=g6904.t1;Parent=g6904
JABGON010000138.1	AUGUSTUS	start_codon	73084	73086	.	+	0	ID=g6904.t1.srt;Parent=g6904.t1
JABGON010000138.1	AUGUSTUS	CDS	73084	74295	1	+	0	ID=g6904.t1.c;Parent=g6904.t1; product="Proteophosphoglycan ppg4"; Dbxref=UniProtKB/TrEMBL:A0A2T0A8D1; go_process="biological_process|0008150","developmental process|0032502","cellular process|0009987","biological regulation|0065007","reproductive process|0022414","developmental process involved in reproduction|0003006","cellular developmental process|0048869","regulation of biological process|0050789","regulation of cellular process|0050794","obsolete biological adhesion|0022610","cell adhesion|0007155","cell differentiation|0030154","signal transduction|0007165","metabolic process|0008152","primary metabolic process|0044238","organic substance metabolic process|0071704","macromolecule metabolic process|0043170";go_function="molecular_function|0003674","binding|0005488","catalytic activity|0003824","hydrolase activity|0016787","catalytic activity, acting on a protein|0140096","peptidase activity|0008233","metallopeptidase activity|0008237","metalloendopeptidase activity|0004222","endopeptidase activity|0004175","peptidase activity|0070011","ion binding|0043167","metal ion binding|0046872","cation binding|0043169","protein binding|0005515","signaling receptor binding|0005102","protein-containing complex binding|0044877","cell adhesion molecule binding|0050839","integrin binding|0005178","enzyme binding|0019899","receptor ligand activity|0048018","signaling receptor activator activity|0030546","protein domain specific binding|0019904","signaling receptor regulator activity|0030545";go_component="cellular_component|0005575","cellular anatomical entity|0110165","obsolete intrinsic component of membrane|0031224","membrane|0016021","membrane|0016020"
JABGON010000138.1	AUGUSTUS	exon	73084	74295	.	+	.	ID=g6904.t1.e1;Parent=g6904.t1
JABGON010000138.1	AUGUSTUS	CDS	74355	74454	1	+	0	ID=g6904.t1.c;Parent=g6904.t1
JABGON010000138.1	AUGUSTUS	exon	74355	74454	.	+	.	ID=g6904.t1.e2;Parent=g6904.t1
JABGON010000138.1	AUGUSTUS	CDS	74515	75387	1	+	2	ID=g6904.t1.c;Parent=g6904.t1
JABGON010000138.1	AUGUSTUS	exon	74515	75387	.	+	.	ID=g6904.t1.e3;Parent=g6904.t1
JABGON010000138.1	AUGUSTUS	CDS	75443	75558	1	+	2	ID=g6904.t1.c;Parent=g6904.t1
JABGON010000138.1	AUGUSTUS	exon	75443	75558	.	+	.	ID=g6904.t1.e4;Parent=g6904.t1
JABGON010000138.1	AUGUSTUS	CDS	75614	76042	1	+	0	ID=g6904.t1.c;Parent=g6904.t1
JABGON010000138.1	AUGUSTUS	exon	75614	76042	.	+	.	ID=g6904.t1.e5;Parent=g6904.t1
JABGON010000138.1	AUGUSTUS	stop_codon	76040	76042	.	+	0	ID=g6904.t1.stp;Parent=g6904.t1
JABGON010000138.1	GeneMark.hmm3	gene	76254	77402	.	-	.	ID=g6905
JABGON010000138.1	GeneMark.hmm3	mRNA	76254	77402	.	-	.	ID=g6905.t1;Parent=g6905
JABGON010000138.1	GeneMark.hmm3	stop_codon	76254	76256	.	-	0	ID=g6905.t1.stp;Parent=g6905.t1
JABGON010000138.1	GeneMark.hmm3	CDS	76254	77252	.	-	0	ID=g6905.t1.c;Parent=g6905.t1; product="hypothetical protein"
JABGON010000138.1	GeneMark.hmm3	exon	76254	77252	.	-	0	ID=g6905.t1.e1;Parent=g6905.t1
JABGON010000138.1	GeneMark.hmm3	mRNA	76254	77402	.	-	.	ID=g6905.t1;Parent=g6905
JABGON010000138.1	GeneMark.hmm3	CDS	77367	77402	.	-	0	ID=g6905.t1.c;Parent=g6905.t1; product="hypothetical protein"
JABGON010000138.1	GeneMark.hmm3	exon	77367	77402	.	-	0	ID=g6905.t1.e1;Parent=g6905.t1
JABGON010000138.1	GeneMark.hmm3	start_codon	77400	77402	.	-	0	ID=g6905.t1.srt;Parent=g6905.t1
JABGON010000138.1	AUGUSTUS	gene	79518	81699	.	+	.	ID=g6906
JABGON010000138.1	AUGUSTUS	mRNA	79518	81699	1	+	.	ID=g6906.t1;Parent=g6906
JABGON010000138.1	AUGUSTUS	start_codon	79518	79520	.	+	0	ID=g6906.t1.srt;Parent=g6906.t1
JABGON010000138.1	AUGUSTUS	CDS	79518	79749	1	+	0	ID=g6906.t1.c;Parent=g6906.t1; product="RHTO0S10e06502g1_1"; Dbxref=UniProtKB/TrEMBL:A0A061B732; go_process="biological_process|0008150","cellular process|0009987","biological regulation|0065007","regulation of biological process|0050789","regulation of cellular process|0050794","negative regulation of biological process|0048519","negative regulation of cellular process|0048523","cell cycle process|0022402","mitotic cell cycle process|1903047","cell division|0051301","regulation of cell cycle|0051726","DNA integrity checkpoint signaling|0031570","regulation of cell cycle process|0010564","negative regulation of cell cycle|0045786","cell cycle checkpoint signaling|0000075","regulation of mitotic cell cycle|0007346","regulation of G2/M transition of mitotic cell cycle|0010389","regulation of cell cycle G2/M phase transition|1902749","metabolic process|0008152","regulation of mitotic cell cycle phase transition|1901990","mitotic DNA integrity checkpoint signaling|0044774","regulation of cell cycle phase transition|1901987","mitotic cell cycle checkpoint signaling|0007093","negative regulation of cell cycle process|0010948","negative regulation of mitotic cell cycle|0045930","negative regulation of cell cycle G2/M phase transition|1902750","negative regulation of G2/M transition of mitotic cell cycle|0010972","mitotic G2/M transition checkpoint|0044818","DNA replication checkpoint signaling|0000076","negative regulation of mitotic cell cycle phase transition|1901991","negative regulation of cell cycle phase transition|1901988","cellular metabolic process|0044237","organic substance metabolic process|0071704","primary metabolic process|0044238","regulation of metabolic process|0019222","nitrogen compound metabolic process|0006807","regulation of cellular metabolic process|0031323","regulation of primary metabolic process|0080090","regulation of macromolecule metabolic process|0060255","regulation of nitrogen compound metabolic process|0051171","positive regulation of biological process|0048518","regulation of protein metabolic process|0051246","regulation of protein metabolic process|0032268","organic cyclic compound metabolic process|1901360","positive regulation of cellular process|0048522","positive regulation of metabolic process|0009893","regulation of phosphorus metabolic process|0051174","regulation of phosphate metabolic process|0019220","positive regulation of cellular metabolic process|0031325","regulation of phosphorylation|0042325","positive regulation of macromolecule metabolic process|0010604","positive regulation of nitrogen compound metabolic process|0051173","regulation of protein modification process|0031399","macromolecule metabolic process|0043170","cellular aromatic compound metabolic process|0006725","regulation of protein phosphorylation|0001932","heterocycle metabolic process|0046483","positive regulation of protein metabolic process|0051247","positive regulation of phosphorus metabolic process|0010562","positive regulation of phosphate metabolic process|0045937","positive regulation of phosphorylation|0042327","positive regulation of protein metabolic process|0032270","positive regulation of protein phosphorylation|0001934","positive regulation of protein modification process|0031401","positive regulation of cell cycle|0045787","positive regulation of cell cycle process|0090068","cellular macromolecule metabolic process|0044260","cellular nitrogen compound metabolic process|0034641","nucleobase-containing compound metabolic process|0006139","nucleic acid metabolic process|0090304","DNA metabolic process|0006259","DNA replication initiation|0006270","regulation of catalytic activity|0050790","regulation of molecular function|0065009","regulation of biosynthetic process|0009889","regulation of cellular biosynthetic process|0031326","regulation of cellular macromolecule biosynthetic process|2000112","regulation of macromolecule biosynthetic process|0010556","cell cycle|0007049","positive regulation of catalytic activity|0043085","positive regulation of molecular function|0044093","regulation of cellular component organization|0051128","regulation of organelle organization|0033043","regulation of cell division|0051302","regulation of DNA replication|0006275","regulation of transferase activity|0051338","regulation of kinase activity|0043549","regulation of cell population proliferation|0042127","regulation of protein kinase activity|0045859","positive regulation of transferase activity|0051347","positive regulation of cell population proliferation|0008284","mitotic cell cycle|0000278","regulation of cytokinesis|0032465","regulation of fibroblast proliferation|0048145","positive regulation of kinase activity|0033674","positive regulation of protein kinase activity|0045860","regulation of chromosome organization|0033044","regulation of protein serine/threonine kinase activity|0071900","positive regulation of mitotic cell cycle|0045931","positive regulation of fibroblast proliferation|0048146","positive regulation of cell division|0051781","positive regulation of protein serine/threonine kinase activity|0071902","regulation of nuclear division|0051783","regulation of chromosome segregation|0051983","regulation of mitotic nuclear division|0007088","positive regulation of chromosome segregation|0051984","regulation of chromosome separation|1905818","positive regulation of cytokinesis|0032467","regulation of cyclin-dependent protein kinase activity|1904029","regulation of cyclin-dependent protein serine/threonine kinase activity|0000079","regulation of sister chromatid segregation|0033045","regulation of mitotic sister chromatid separation|0010965","regulation of metaphase/anaphase transition of cell cycle|1902099","regulation of mitotic metaphase/anaphase transition|0030071","regulation of mitotic sister chromatid segregation|0033047","cellular component organization|0016043","cellular component organization or biogenesis|0071840";go_function="molecular_function|0003674","binding|0005488","organic cyclic compound binding|0097159","heterocyclic compound binding|1901363","nucleic acid binding|0003676","DNA binding|0003677","sequence-specific DNA binding|0043565","double-stranded DNA binding|0003690","sequence-specific double-stranded DNA binding|1990837","DNA replication origin binding|0003688","ion binding|0043167","small molecule binding|0036094","anion binding|0043168","nucleotide binding|0000166","nucleoside phosphate binding|1901265","carbohydrate derivative binding|0097367","adenyl nucleotide binding|0030554","purine nucleotide binding|0017076","purine ribonucleotide binding|0032555","adenyl ribonucleotide binding|0032559","ribonucleotide binding|0032553","purine ribonucleoside triphosphate binding|0035639","obsolete drug binding|0008144","ATP binding|0005524","protein binding|0005515","enzyme binding|0019899","kinase binding|0019900","catalytic activity|0003824","hydrolase activity|0016787","chromatin binding|0003682","transferase activity|0016740","hydrolase activity, acting on acid anhydrides|0016817","transferase activity, transferring phosphorus-containing groups|0016772","hydrolase activity, acting on acid anhydrides, in phosphorus-containing anhydrides|0016818","pyrophosphatase activity|0016462","ribonucleoside triphosphate phosphatase activity|0017111","catalytic activity, acting on a protein|0140096","kinase activity|0016301","ATP hydrolysis activity|0016887","phosphotransferase activity, alcohol group as acceptor|0016773","protein kinase activity|0004672","protein serine/threonine kinase activity|0004674";go_component="cellular_component|0005575","cellular anatomical entity|0110165","organelle|0043226","intracellular organelle|0043229","membrane-bounded organelle|0043227","intracellular membrane-bounded organelle|0043231","nucleus|0005634","cytoplasm|0005737","cytosol|0005829","intracellular non-membrane-bounded organelle|0043232","non-membrane-bounded organelle|0043228","nucleoplasm|0005654"
JABGON010000138.1	AUGUSTUS	exon	79518	79749	.	+	.	ID=g6906.t1.e1;Parent=g6906.t1
JABGON010000138.1	AUGUSTUS	CDS	79805	80339	1	+	2	ID=g6906.t1.c;Parent=g6906.t1
JABGON010000138.1	AUGUSTUS	exon	79805	80339	.	+	.	ID=g6906.t1.e2;Parent=g6906.t1
JABGON010000138.1	AUGUSTUS	CDS	80406	81699	1	+	1	ID=g6906.t1.c;Parent=g6906.t1
JABGON010000138.1	AUGUSTUS	exon	80406	81699	.	+	.	ID=g6906.t1.e3;Parent=g6906.t1
JABGON010000138.1	AUGUSTUS	stop_codon	81697	81699	.	+	0	ID=g6906.t1.stp;Parent=g6906.t1
JABGON010000138.1	AUGUSTUS	gene	82061	82690	.	+	.	ID=g6907
JABGON010000138.1	AUGUSTUS	mRNA	82061	82690	1	+	.	ID=g6907.t1;Parent=g6907
JABGON010000138.1	AUGUSTUS	start_codon	82061	82063	.	+	0	ID=g6907.t1.srt;Parent=g6907.t1
JABGON010000138.1	AUGUSTUS	CDS	82061	82315	1	+	0	ID=g6907.t1.c;Parent=g6907.t1; product="hypothetical protein"; go_function="molecular_function|0003674"
JABGON010000138.1	AUGUSTUS	exon	82061	82315	.	+	.	ID=g6907.t1.e1;Parent=g6907.t1
JABGON010000138.1	AUGUSTUS	CDS	82377	82427	1	+	0	ID=g6907.t1.c;Parent=g6907.t1
JABGON010000138.1	AUGUSTUS	exon	82377	82427	.	+	.	ID=g6907.t1.e2;Parent=g6907.t1
JABGON010000138.1	AUGUSTUS	CDS	82484	82690	1	+	0	ID=g6907.t1.c;Parent=g6907.t1
JABGON010000138.1	AUGUSTUS	exon	82484	82690	.	+	.	ID=g6907.t1.e3;Parent=g6907.t1
JABGON010000138.1	AUGUSTUS	stop_codon	82688	82690	.	+	0	ID=g6907.t1.stp;Parent=g6907.t1
JABGON010000138.1	AUGUSTUS	gene	83203	83871	.	+	.	ID=g6908
JABGON010000138.1	AUGUSTUS	mRNA	83203	83871	1	+	.	ID=g6908.t1;Parent=g6908
JABGON010000138.1	AUGUSTUS	start_codon	83203	83205	.	+	0	ID=g6908.t1.srt;Parent=g6908.t1
JABGON010000138.1	AUGUSTUS	CDS	83203	83481	1	+	0	ID=g6908.t1.c;Parent=g6908.t1; product="hypothetical protein"; go_function="molecular_function|0003674"
JABGON010000138.1	AUGUSTUS	exon	83203	83481	.	+	.	ID=g6908.t1.e1;Parent=g6908.t1
JABGON010000138.1	AUGUSTUS	CDS	83542	83601	1	+	0	ID=g6908.t1.c;Parent=g6908.t1
JABGON010000138.1	AUGUSTUS	exon	83542	83601	.	+	.	ID=g6908.t1.e2;Parent=g6908.t1
JABGON010000138.1	AUGUSTUS	CDS	83659	83871	1	+	0	ID=g6908.t1.c;Parent=g6908.t1
JABGON010000138.1	AUGUSTUS	exon	83659	83871	.	+	.	ID=g6908.t1.e3;Parent=g6908.t1
JABGON010000138.1	AUGUSTUS	stop_codon	83869	83871	.	+	0	ID=g6908.t1.stp;Parent=g6908.t1
JABGON010000138.1	AUGUSTUS	gene	84241	84885	.	+	.	ID=g6909
JABGON010000138.1	AUGUSTUS	mRNA	84241	84885	1	+	.	ID=g6909.t1;Parent=g6909
JABGON010000138.1	AUGUSTUS	start_codon	84241	84243	.	+	0	ID=g6909.t1.srt;Parent=g6909.t1
JABGON010000138.1	AUGUSTUS	CDS	84241	84492	1	+	0	ID=g6909.t1.c;Parent=g6909.t1; product="hypothetical protein"; go_function="molecular_function|0003674","binding|0005488";go_component="cellular_component|0005575"
JABGON010000138.1	AUGUSTUS	exon	84241	84492	.	+	.	ID=g6909.t1.e1;Parent=g6909.t1
JABGON010000138.1	AUGUSTUS	CDS	84556	84612	1	+	0	ID=g6909.t1.c;Parent=g6909.t1
JABGON010000138.1	AUGUSTUS	exon	84556	84612	.	+	.	ID=g6909.t1.e2;Parent=g6909.t1
JABGON010000138.1	AUGUSTUS	CDS	84667	84885	1	+	0	ID=g6909.t1.c;Parent=g6909.t1
JABGON010000138.1	AUGUSTUS	exon	84667	84885	.	+	.	ID=g6909.t1.e3;Parent=g6909.t1
JABGON010000138.1	AUGUSTUS	stop_codon	84883	84885	.	+	0	ID=g6909.t1.stp;Parent=g6909.t1
JABGON010000138.1	AUGUSTUS	gene	85779	86412	.	+	.	ID=g6910
JABGON010000138.1	AUGUSTUS	mRNA	85779	86412	1	+	.	ID=g6910.t1;Parent=g6910
JABGON010000138.1	AUGUSTUS	start_codon	85779	85781	.	+	0	ID=g6910.t1.srt;Parent=g6910.t1
JABGON010000138.1	AUGUSTUS	CDS	85779	86033	1	+	0	ID=g6910.t1.c;Parent=g6910.t1; product="Proteophosphoglycan ppg4"; Dbxref=UniProtKB/TrEMBL:A0A2T0A8C4
JABGON010000138.1	AUGUSTUS	exon	85779	86033	.	+	.	ID=g6910.t1.e1;Parent=g6910.t1
JABGON010000138.1	AUGUSTUS	CDS	86098	86148	1	+	0	ID=g6910.t1.c;Parent=g6910.t1
JABGON010000138.1	AUGUSTUS	exon	86098	86148	.	+	.	ID=g6910.t1.e2;Parent=g6910.t1
JABGON010000138.1	AUGUSTUS	CDS	86206	86412	1	+	0	ID=g6910.t1.c;Parent=g6910.t1
JABGON010000138.1	AUGUSTUS	exon	86206	86412	.	+	.	ID=g6910.t1.e3;Parent=g6910.t1
JABGON010000138.1	AUGUSTUS	stop_codon	86410	86412	.	+	0	ID=g6910.t1.stp;Parent=g6910.t1
JABGON010000138.1	AUGUSTUS	gene	87722	90837	.	-	.	ID=g6911
JABGON010000138.1	AUGUSTUS	mRNA	87722	90837	1	-	.	ID=g6911.t1;Parent=g6911
JABGON010000138.1	AUGUSTUS	stop_codon	87722	87724	.	-	0	ID=g6911.t1.stp;Parent=g6911.t1
JABGON010000138.1	AUGUSTUS	CDS	87722	87771	1	-	2	ID=g6911.t1.c;Parent=g6911.t1; product="hypothetical protein"; Dbxref=UniProtKB/TrEMBL:A0A0K3CFR7; go_process="biological_process|0008150","cellular process|0009987","metabolic process|0008152","cellular metabolic process|0044237","biological regulation|0065007","regulation of biological process|0050789","localization|0051179","establishment of localization|0051234","transport|0006810","regulation of cellular process|0050794";go_function="molecular_function|0003674","binding|0005488","organic cyclic compound binding|0097159","lipid binding|0008289","transporter activity|0005215","steroid binding|0005496","lipid transporter activity|0005319","sterol binding|0032934","sterol transporter activity|0015248","small molecule binding|0036094","alcohol binding|0043178","cholesterol binding|0015485","ion binding|0043167","lipid transfer activity|0120013","sterol transfer activity|0120015","protein binding|0005515","anion binding|0043168","phospholipid binding|0005543";go_component="cellular anatomical entity|0110165","cellular_component|0005575","membrane-bounded organelle|0043227","intracellular membrane-bounded organelle|0043231","organelle|0043226","intracellular organelle|0043229","cytosol|0005829","membrane|0016020","plasma membrane|0005886"
JABGON010000138.1	AUGUSTUS	exon	87722	87771	.	-	.	ID=g6911.t1.e1;Parent=g6911.t1
JABGON010000138.1	AUGUSTUS	CDS	87835	88101	1	-	2	ID=g6911.t1.c;Parent=g6911.t1
JABGON010000138.1	AUGUSTUS	exon	87835	88101	.	-	.	ID=g6911.t1.e2;Parent=g6911.t1
JABGON010000138.1	AUGUSTUS	CDS	88165	88513	1	-	0	ID=g6911.t1.c;Parent=g6911.t1
JABGON010000138.1	AUGUSTUS	exon	88165	88513	.	-	.	ID=g6911.t1.e3;Parent=g6911.t1
JABGON010000138.1	AUGUSTUS	CDS	88568	88748	1	-	1	ID=g6911.t1.c;Parent=g6911.t1
JABGON010000138.1	AUGUSTUS	exon	88568	88748	.	-	.	ID=g6911.t1.e4;Parent=g6911.t1
JABGON010000138.1	AUGUSTUS	CDS	88869	89068	1	-	0	ID=g6911.t1.c;Parent=g6911.t1
JABGON010000138.1	AUGUSTUS	exon	88869	89068	.	-	.	ID=g6911.t1.e5;Parent=g6911.t1
JABGON010000138.1	AUGUSTUS	CDS	89141	89989	1	-	0	ID=g6911.t1.c;Parent=g6911.t1
JABGON010000138.1	AUGUSTUS	exon	89141	89989	.	-	.	ID=g6911.t1.e6;Parent=g6911.t1
JABGON010000138.1	AUGUSTUS	CDS	90083	90358	1	-	0	ID=g6911.t1.c;Parent=g6911.t1
JABGON010000138.1	AUGUSTUS	exon	90083	90358	.	-	.	ID=g6911.t1.e7;Parent=g6911.t1
JABGON010000138.1	AUGUSTUS	CDS	90416	90558	1	-	2	ID=g6911.t1.c;Parent=g6911.t1
JABGON010000138.1	AUGUSTUS	exon	90416	90558	.	-	.	ID=g6911.t1.e8;Parent=g6911.t1
JABGON010000138.1	AUGUSTUS	CDS	90624	90837	1	-	0	ID=g6911.t1.c;Parent=g6911.t1
JABGON010000138.1	AUGUSTUS	exon	90624	90837	.	-	.	ID=g6911.t1.e9;Parent=g6911.t1
JABGON010000138.1	AUGUSTUS	start_codon	90835	90837	.	-	0	ID=g6911.t1.srt;Parent=g6911.t1
JABGON010000139.1	AUGUSTUS	gene	2	2547	.	-	.	ID=g6912
JABGON010000139.1	AUGUSTUS	mRNA	2	2547	0.64	-	.	ID=g6912.t1;Parent=g6912
JABGON010000139.1	AUGUSTUS	CDS	2	717	0.67	-	1	ID=g6912.t1.c;Parent=g6912.t1; product="ADF-H domain-containing protein"; Dbxref=UniProtKB/TrEMBL:A0A2T0ADJ1; go_process="biological_process|0008150";go_function="molecular_function|0003674","binding|0005488","protein binding|0005515";go_component="cellular_component|0005575","cellular anatomical entity|0110165"
JABGON010000139.1	AUGUSTUS	exon	2	717	.	-	.	ID=g6912.t1.e1;Parent=g6912.t1
JABGON010000139.1	AUGUSTUS	CDS	785	835	1	-	1	ID=g6912.t1.c;Parent=g6912.t1
JABGON010000139.1	AUGUSTUS	exon	785	835	.	-	.	ID=g6912.t1.e2;Parent=g6912.t1
JABGON010000139.1	AUGUSTUS	CDS	892	992	1	-	0	ID=g6912.t1.c;Parent=g6912.t1
JABGON010000139.1	AUGUSTUS	exon	892	992	.	-	.	ID=g6912.t1.e3;Parent=g6912.t1
JABGON010000139.1	AUGUSTUS	CDS	1058	1332	1	-	2	ID=g6912.t1.c;Parent=g6912.t1
JABGON010000139.1	AUGUSTUS	exon	1058	1332	.	-	.	ID=g6912.t1.e4;Parent=g6912.t1
JABGON010000139.1	AUGUSTUS	CDS	1388	1423	1	-	2	ID=g6912.t1.c;Parent=g6912.t1
JABGON010000139.1	AUGUSTUS	exon	1388	1423	.	-	.	ID=g6912.t1.e5;Parent=g6912.t1
JABGON010000139.1	AUGUSTUS	CDS	1475	1560	1	-	1	ID=g6912.t1.c;Parent=g6912.t1
JABGON010000139.1	AUGUSTUS	exon	1475	1560	.	-	.	ID=g6912.t1.e6;Parent=g6912.t1
JABGON010000139.1	AUGUSTUS	CDS	1619	1695	1	-	0	ID=g6912.t1.c;Parent=g6912.t1
JABGON010000139.1	AUGUSTUS	exon	1619	1695	.	-	.	ID=g6912.t1.e7;Parent=g6912.t1
JABGON010000139.1	AUGUSTUS	CDS	1763	1951	1	-	0	ID=g6912.t1.c;Parent=g6912.t1
JABGON010000139.1	AUGUSTUS	exon	1763	1951	.	-	.	ID=g6912.t1.e8;Parent=g6912.t1
JABGON010000139.1	AUGUSTUS	CDS	2029	2241	0.97	-	0	ID=g6912.t1.c;Parent=g6912.t1
JABGON010000139.1	AUGUSTUS	exon	2029	2241	.	-	.	ID=g6912.t1.e9;Parent=g6912.t1
JABGON010000139.1	AUGUSTUS	CDS	2302	2547	0.97	-	0	ID=g6912.t1.c;Parent=g6912.t1
JABGON010000139.1	AUGUSTUS	exon	2302	2547	.	-	.	ID=g6912.t1.e10;Parent=g6912.t1
JABGON010000139.1	AUGUSTUS	start_codon	2545	2547	.	-	0	ID=g6912.t1.srt;Parent=g6912.t1
JABGON010000139.1	AUGUSTUS	gene	3455	3927	.	+	.	ID=g6913
JABGON010000139.1	AUGUSTUS	mRNA	3455	3927	1	+	.	ID=g6913.t1;Parent=g6913
JABGON010000139.1	AUGUSTUS	start_codon	3455	3457	.	+	0	ID=g6913.t1.srt;Parent=g6913.t1
JABGON010000139.1	AUGUSTUS	CDS	3455	3541	1	+	0	ID=g6913.t1.c;Parent=g6913.t1; product="hypothetical protein"; Dbxref=UniProtKB/TrEMBL:A0A0K3CFJ6; go_function="molecular_function|0003674";go_component="cellular_component|0005575","cellular anatomical entity|0110165"
JABGON010000139.1	AUGUSTUS	exon	3455	3541	.	+	.	ID=g6913.t1.e1;Parent=g6913.t1
JABGON010000139.1	AUGUSTUS	CDS	3608	3748	1	+	0	ID=g6913.t1.c;Parent=g6913.t1
JABGON010000139.1	AUGUSTUS	exon	3608	3748	.	+	.	ID=g6913.t1.e2;Parent=g6913.t1
JABGON010000139.1	AUGUSTUS	CDS	3811	3927	1	+	0	ID=g6913.t1.c;Parent=g6913.t1
JABGON010000139.1	AUGUSTUS	exon	3811	3927	.	+	.	ID=g6913.t1.e3;Parent=g6913.t1
JABGON010000139.1	AUGUSTUS	stop_codon	3925	3927	.	+	0	ID=g6913.t1.stp;Parent=g6913.t1
JABGON010000139.1	AUGUSTUS	gene	4500	6312	.	+	.	ID=g6914
JABGON010000139.1	AUGUSTUS	mRNA	4500	6312	1	+	.	ID=g6914.t1;Parent=g6914
JABGON010000139.1	AUGUSTUS	start_codon	4500	4502	.	+	0	ID=g6914.t1.srt;Parent=g6914.t1
JABGON010000139.1	AUGUSTUS	CDS	4500	5227	1	+	0	ID=g6914.t1.c;Parent=g6914.t1; product="Glycoside hydrolase superfamily"; Dbxref=UniProtKB/TrEMBL:A0A2T0ADI3; go_process="biological_process|0008150","localization|0051179","establishment of localization|0051234","transport|0006810","transmembrane transport|0055085","monoatomic ion transport|0006811","monoatomic cation transport|0006812","metal ion transport|0030001","inorganic ion transmembrane transport|0098660","inorganic cation transmembrane transport|0098662","monoatomic ion transmembrane transport|0034220","monoatomic cation transmembrane transport|0098655","mitochondrial transport|0006839","metal ion transport|0070838","inorganic cation transmembrane transport|0072511","mitochondrial transmembrane transport|1990542";go_function="molecular_function|0003674","transporter activity|0005215","transmembrane transporter activity|0022857","monoatomic ion transmembrane transporter activity|0015075","monoatomic cation transmembrane transporter activity|0008324","inorganic molecular entity transmembrane transporter activity|0015318","inorganic cation transmembrane transporter activity|0022890","metal ion transmembrane transporter activity|0046873","magnesium ion transmembrane transporter activity|0015095","binding|0005488";go_component="cellular_component|0005575","cellular anatomical entity|0110165","membrane|0016021","organelle membrane|0031090","obsolete intrinsic component of membrane|0031224","membrane|0016020","intracellular organelle|0043229","membrane-bounded organelle|0043227","intracellular membrane-bounded organelle|0043231","organelle|0043226","mitochondrial membrane|0031966","organelle inner membrane|0019866","mitochondrial inner membrane|0005743","mitochondrion|0005739"
JABGON010000139.1	AUGUSTUS	exon	4500	5227	.	+	.	ID=g6914.t1.e1;Parent=g6914.t1
JABGON010000139.1	AUGUSTUS	CDS	5289	5482	1	+	1	ID=g6914.t1.c;Parent=g6914.t1
JABGON010000139.1	AUGUSTUS	exon	5289	5482	.	+	.	ID=g6914.t1.e2;Parent=g6914.t1
JABGON010000139.1	AUGUSTUS	CDS	5542	5789	1	+	2	ID=g6914.t1.c;Parent=g6914.t1
JABGON010000139.1	AUGUSTUS	exon	5542	5789	.	+	.	ID=g6914.t1.e3;Parent=g6914.t1
JABGON010000139.1	AUGUSTUS	CDS	5845	5870	1	+	0	ID=g6914.t1.c;Parent=g6914.t1
JABGON010000139.1	AUGUSTUS	exon	5845	5870	.	+	.	ID=g6914.t1.e4;Parent=g6914.t1
JABGON010000139.1	AUGUSTUS	CDS	5930	6047	1	+	1	ID=g6914.t1.c;Parent=g6914.t1
JABGON010000139.1	AUGUSTUS	exon	5930	6047	.	+	.	ID=g6914.t1.e5;Parent=g6914.t1
JABGON010000139.1	AUGUSTUS	CDS	6109	6312	1	+	0	ID=g6914.t1.c;Parent=g6914.t1
JABGON010000139.1	AUGUSTUS	exon	6109	6312	.	+	.	ID=g6914.t1.e6;Parent=g6914.t1
JABGON010000139.1	AUGUSTUS	stop_codon	6310	6312	.	+	0	ID=g6914.t1.stp;Parent=g6914.t1
JABGON010000139.1	GeneMark.hmm3	mRNA	4947	6312	.	+	.	ID=g6914.t2;Parent=g6914
JABGON010000139.1	GeneMark.hmm3	start_codon	4947	4949	.	+	0	ID=g6914.t2.srt;Parent=g6914.t2
JABGON010000139.1	GeneMark.hmm3	CDS	4947	5227	.	+	0	ID=g6914.t2.c;Parent=g6914.t2; product="hypothetical protein"; go_process="biological_process|0008150","localization|0051179","establishment of localization|0051234","transport|0006810","transmembrane transport|0055085","monoatomic ion transport|0006811","monoatomic cation transport|0006812","metal ion transport|0030001","inorganic ion transmembrane transport|0098660","inorganic cation transmembrane transport|0098662","monoatomic ion transmembrane transport|0034220","monoatomic cation transmembrane transport|0098655","mitochondrial transport|0006839","metal ion transport|0070838","inorganic cation transmembrane transport|0072511","mitochondrial transmembrane transport|1990542";go_function="molecular_function|0003674","transporter activity|0005215","transmembrane transporter activity|0022857","monoatomic ion transmembrane transporter activity|0015075","monoatomic cation transmembrane transporter activity|0008324","inorganic molecular entity transmembrane transporter activity|0015318","inorganic cation transmembrane transporter activity|0022890","metal ion transmembrane transporter activity|0046873","magnesium ion transmembrane transporter activity|0015095","binding|0005488";go_component="cellular_component|0005575","cellular anatomical entity|0110165","membrane|0016021","organelle membrane|0031090","obsolete intrinsic component of membrane|0031224","membrane|0016020","intracellular organelle|0043229","membrane-bounded organelle|0043227","intracellular membrane-bounded organelle|0043231","organelle|0043226","mitochondrial membrane|0031966","organelle inner membrane|0019866","mitochondrial inner membrane|0005743","mitochondrion|0005739"
JABGON010000139.1	GeneMark.hmm3	exon	4947	5227	.	+	0	ID=g6914.t2.e1;Parent=g6914.t2
JABGON010000139.1	GeneMark.hmm3	mRNA	4947	6312	.	+	.	ID=g6914.t2;Parent=g6914
JABGON010000139.1	GeneMark.hmm3	CDS	5289	5482	.	+	1	ID=g6914.t2.c;Parent=g6914.t2; product="hypothetical protein"; go_process="biological_process|0008150","localization|0051179","establishment of localization|0051234","transport|0006810","transmembrane transport|0055085","monoatomic ion transport|0006811","monoatomic cation transport|0006812","metal ion transport|0030001","inorganic ion transmembrane transport|0098660","inorganic cation transmembrane transport|0098662","monoatomic ion transmembrane transport|0034220","monoatomic cation transmembrane transport|0098655","mitochondrial transport|0006839","metal ion transport|0070838","inorganic cation transmembrane transport|0072511","mitochondrial transmembrane transport|1990542";go_function="molecular_function|0003674","transporter activity|0005215","transmembrane transporter activity|0022857","monoatomic ion transmembrane transporter activity|0015075","monoatomic cation transmembrane transporter activity|0008324","inorganic molecular entity transmembrane transporter activity|0015318","inorganic cation transmembrane transporter activity|0022890","metal ion transmembrane transporter activity|0046873","magnesium ion transmembrane transporter activity|0015095","binding|0005488";go_component="cellular_component|0005575","cellular anatomical entity|0110165","membrane|0016021","organelle membrane|0031090","obsolete intrinsic component of membrane|0031224","membrane|0016020","intracellular organelle|0043229","membrane-bounded organelle|0043227","intracellular membrane-bounded organelle|0043231","organelle|0043226","mitochondrial membrane|0031966","organelle inner membrane|0019866","mitochondrial inner membrane|0005743","mitochondrion|0005739"
JABGON010000139.1	GeneMark.hmm3	exon	5289	5482	.	+	1	ID=g6914.t2.e1;Parent=g6914.t2
JABGON010000139.1	GeneMark.hmm3	CDS	5542	5789	.	+	2	ID=g6914.t2.c;Parent=g6914.t2
JABGON010000139.1	GeneMark.hmm3	exon	5542	5789	.	+	2	ID=g6914.t2.e2;Parent=g6914.t2
JABGON010000139.1	GeneMark.hmm3	CDS	5845	5870	.	+	0	ID=g6914.t2.c;Parent=g6914.t2
JABGON010000139.1	GeneMark.hmm3	exon	5845	5870	.	+	0	ID=g6914.t2.e3;Parent=g6914.t2
JABGON010000139.1	GeneMark.hmm3	CDS	5930	6047	.	+	1	ID=g6914.t2.c;Parent=g6914.t2
JABGON010000139.1	GeneMark.hmm3	exon	5930	6047	.	+	1	ID=g6914.t2.e4;Parent=g6914.t2
JABGON010000139.1	GeneMark.hmm3	CDS	6109	6312	.	+	0	ID=g6914.t2.c;Parent=g6914.t2
JABGON010000139.1	GeneMark.hmm3	exon	6109	6312	.	+	0	ID=g6914.t2.e5;Parent=g6914.t2
JABGON010000139.1	GeneMark.hmm3	stop_codon	6310	6312	.	+	0	ID=g6914.t2.stp;Parent=g6914.t2
JABGON010000139.1	AUGUSTUS	gene	6546	8544	.	-	.	ID=g6915
JABGON010000139.1	AUGUSTUS	mRNA	6546	8544	1	-	.	ID=g6915.t1;Parent=g6915
JABGON010000139.1	AUGUSTUS	stop_codon	6546	6548	.	-	0	ID=g6915.t1.stp;Parent=g6915.t1
JABGON010000139.1	AUGUSTUS	CDS	6546	6805	1	-	2	ID=g6915.t1.c;Parent=g6915.t1; product="hypothetical protein"; go_component="cellular_component|0005575","cellular anatomical entity|0110165","protein-containing complex|0032991","membrane protein complex|0098796","mitochondrial protein-containing complex|0098798","intracellular membrane-bounded organelle|0043231","membrane-bounded organelle|0043227","inner mitochondrial membrane protein complex|0098800","intracellular organelle|0043229","organelle|0043226","mitochondrion|0005739"
JABGON010000139.1	AUGUSTUS	exon	6546	6805	.	-	.	ID=g6915.t1.e1;Parent=g6915.t1
JABGON010000139.1	AUGUSTUS	CDS	6877	7387	1	-	0	ID=g6915.t1.c;Parent=g6915.t1
JABGON010000139.1	AUGUSTUS	exon	6877	7387	.	-	.	ID=g6915.t1.e2;Parent=g6915.t1
JABGON010000139.1	AUGUSTUS	CDS	7444	7689	1	-	0	ID=g6915.t1.c;Parent=g6915.t1
JABGON010000139.1	AUGUSTUS	exon	7444	7689	.	-	.	ID=g6915.t1.e3;Parent=g6915.t1
JABGON010000139.1	AUGUSTUS	CDS	7777	7808	1	-	2	ID=g6915.t1.c;Parent=g6915.t1
JABGON010000139.1	AUGUSTUS	exon	7777	7808	.	-	.	ID=g6915.t1.e4;Parent=g6915.t1
JABGON010000139.1	AUGUSTUS	CDS	7872	8230	1	-	1	ID=g6915.t1.c;Parent=g6915.t1
JABGON010000139.1	AUGUSTUS	exon	7872	8230	.	-	.	ID=g6915.t1.e5;Parent=g6915.t1
JABGON010000139.1	AUGUSTUS	CDS	8294	8544	1	-	0	ID=g6915.t1.c;Parent=g6915.t1
JABGON010000139.1	AUGUSTUS	exon	8294	8544	.	-	.	ID=g6915.t1.e6;Parent=g6915.t1
JABGON010000139.1	AUGUSTUS	start_codon	8542	8544	.	-	0	ID=g6915.t1.srt;Parent=g6915.t1
JABGON010000139.1	AUGUSTUS	mRNA	6546	8544	0.79	-	.	ID=g6915.t2;Parent=g6915
JABGON010000139.1	AUGUSTUS	stop_codon	6546	6548	.	-	0	ID=g6915.t2.stp;Parent=g6915.t2
JABGON010000139.1	AUGUSTUS	CDS	6546	6805	1	-	2	ID=g6915.t2.c;Parent=g6915.t2; product="hypothetical protein"; go_component="cellular_component|0005575","cellular anatomical entity|0110165","protein-containing complex|0032991","membrane protein complex|0098796","mitochondrial protein-containing complex|0098798","intracellular membrane-bounded organelle|0043231","membrane-bounded organelle|0043227","inner mitochondrial membrane protein complex|0098800","intracellular organelle|0043229","organelle|0043226","mitochondrion|0005739"
JABGON010000139.1	AUGUSTUS	exon	6546	6805	.	-	.	ID=g6915.t2.e1;Parent=g6915.t2
JABGON010000139.1	AUGUSTUS	CDS	6877	7387	1	-	0	ID=g6915.t2.c;Parent=g6915.t2
JABGON010000139.1	AUGUSTUS	exon	6877	7387	.	-	.	ID=g6915.t2.e2;Parent=g6915.t2
JABGON010000139.1	AUGUSTUS	CDS	7462	7689	0.79	-	0	ID=g6915.t2.c;Parent=g6915.t2
JABGON010000139.1	AUGUSTUS	exon	7462	7689	.	-	.	ID=g6915.t2.e3;Parent=g6915.t2
JABGON010000139.1	AUGUSTUS	CDS	7777	7808	1	-	2	ID=g6915.t2.c;Parent=g6915.t2
JABGON010000139.1	AUGUSTUS	exon	7777	7808	.	-	.	ID=g6915.t2.e4;Parent=g6915.t2
JABGON010000139.1	AUGUSTUS	CDS	7872	8230	1	-	1	ID=g6915.t2.c;Parent=g6915.t2
JABGON010000139.1	AUGUSTUS	exon	7872	8230	.	-	.	ID=g6915.t2.e5;Parent=g6915.t2
JABGON010000139.1	AUGUSTUS	CDS	8294	8544	1	-	0	ID=g6915.t2.c;Parent=g6915.t2
JABGON010000139.1	AUGUSTUS	exon	8294	8544	.	-	.	ID=g6915.t2.e6;Parent=g6915.t2
JABGON010000139.1	AUGUSTUS	start_codon	8542	8544	.	-	0	ID=g6915.t2.srt;Parent=g6915.t2
JABGON010000139.1	GeneMark.hmm3	gene	8723	8948	.	+	.	ID=g6916
JABGON010000139.1	GeneMark.hmm3	mRNA	8723	8948	.	+	.	ID=g6916.t1;Parent=g6916
JABGON010000139.1	GeneMark.hmm3	start_codon	8723	8725	.	+	0	ID=g6916.t1.srt;Parent=g6916.t1
JABGON010000139.1	GeneMark.hmm3	CDS	8723	8834	.	+	0	ID=g6916.t1.c;Parent=g6916.t1; product="hypothetical protein"; go_component="cellular anatomical entity|0110165","cellular_component|0005575"
JABGON010000139.1	GeneMark.hmm3	exon	8723	8834	.	+	0	ID=g6916.t1.e1;Parent=g6916.t1
JABGON010000139.1	GeneMark.hmm3	mRNA	8723	8948	.	+	.	ID=g6916.t1;Parent=g6916
JABGON010000139.1	GeneMark.hmm3	CDS	8911	8948	.	+	2	ID=g6916.t1.c;Parent=g6916.t1; product="hypothetical protein"; go_component="cellular anatomical entity|0110165","cellular_component|0005575"
JABGON010000139.1	GeneMark.hmm3	exon	8911	8948	.	+	2	ID=g6916.t1.e1;Parent=g6916.t1
JABGON010000139.1	GeneMark.hmm3	stop_codon	8946	8948	.	+	0	ID=g6916.t1.stp;Parent=g6916.t1
JABGON010000139.1	AUGUSTUS	gene	12754	15457	.	-	.	ID=g6917
JABGON010000139.1	AUGUSTUS	mRNA	12754	15457	1	-	.	ID=g6917.t1;Parent=g6917
JABGON010000139.1	AUGUSTUS	stop_codon	12754	12756	.	-	0	ID=g6917.t1.stp;Parent=g6917.t1
JABGON010000139.1	AUGUSTUS	CDS	12754	14561	1	-	2	ID=g6917.t1.c;Parent=g6917.t1; product="Proteophosphoglycan ppg4"; Dbxref=UniProtKB/TrEMBL:A0A0K3CBG7; go_function="molecular_function|0003674"
JABGON010000139.1	AUGUSTUS	exon	12754	14561	.	-	.	ID=g6917.t1.e1;Parent=g6917.t1
JABGON010000139.1	AUGUSTUS	CDS	14616	15124	1	-	1	ID=g6917.t1.c;Parent=g6917.t1
JABGON010000139.1	AUGUSTUS	exon	14616	15124	.	-	.	ID=g6917.t1.e2;Parent=g6917.t1
JABGON010000139.1	AUGUSTUS	CDS	15242	15374	1	-	2	ID=g6917.t1.c;Parent=g6917.t1
JABGON010000139.1	AUGUSTUS	exon	15242	15374	.	-	.	ID=g6917.t1.e3;Parent=g6917.t1
JABGON010000139.1	AUGUSTUS	CDS	15445	15457	1	-	0	ID=g6917.t1.c;Parent=g6917.t1
JABGON010000139.1	AUGUSTUS	exon	15445	15457	.	-	.	ID=g6917.t1.e4;Parent=g6917.t1
JABGON010000139.1	AUGUSTUS	start_codon	15455	15457	.	-	0	ID=g6917.t1.srt;Parent=g6917.t1
JABGON010000139.1	AUGUSTUS	gene	15921	16693	.	-	.	ID=g6918
JABGON010000139.1	AUGUSTUS	mRNA	15921	16693	0.82	-	.	ID=g6918.t1;Parent=g6918
JABGON010000139.1	AUGUSTUS	stop_codon	15921	15923	.	-	0	ID=g6918.t1.stp;Parent=g6918.t1
JABGON010000139.1	AUGUSTUS	CDS	15921	16517	0.91	-	0	ID=g6918.t1.c;Parent=g6918.t1; product="hypothetical protein"; go_function="molecular_function|0003674","binding|0005488";go_component="cellular_component|0005575","cellular anatomical entity|0110165","organelle|0043226","intracellular organelle|0043229"
JABGON010000139.1	AUGUSTUS	exon	15921	16517	.	-	.	ID=g6918.t1.e1;Parent=g6918.t1
JABGON010000139.1	AUGUSTUS	CDS	16577	16693	0.91	-	0	ID=g6918.t1.c;Parent=g6918.t1
JABGON010000139.1	AUGUSTUS	exon	16577	16693	.	-	.	ID=g6918.t1.e2;Parent=g6918.t1
JABGON010000139.1	AUGUSTUS	start_codon	16691	16693	.	-	0	ID=g6918.t1.srt;Parent=g6918.t1
JABGON010000139.1	AUGUSTUS	gene	24451	26421	.	-	.	ID=g6919
JABGON010000139.1	AUGUSTUS	mRNA	24451	26421	1	-	.	ID=g6919.t1;Parent=g6919
JABGON010000139.1	AUGUSTUS	stop_codon	24451	24453	.	-	0	ID=g6919.t1.stp;Parent=g6919.t1
JABGON010000139.1	AUGUSTUS	CDS	24451	24504	1	-	0	ID=g6919.t1.c;Parent=g6919.t1; product="Macrofage activating glycoprotein"; Dbxref=UniProtKB/TrEMBL:A0A2T0ADG3; go_process="biological_process|0008150","cellular process|0009987","metabolic process|0008152","organic substance metabolic process|0071704","cellular metabolic process|0044237","small molecule metabolic process|0044281","biological regulation|0065007","regulation of biological quality|0065008","primary metabolic process|0044238","carboxylic acid metabolic process|0019752","oxoacid metabolic process|0043436","organic acid metabolic process|0006082","catabolic process|0009056","organic substance catabolic process|1901575","monocarboxylic acid metabolic process|0032787","nitrogen compound metabolic process|0006807","organonitrogen compound metabolic process|1901564","biosynthetic process|0009058","cellular biosynthetic process|0044249","organic substance biosynthetic process|1901576","regulation of neurotransmitter levels|0001505","neurotransmitter metabolic process|0042133","small molecule catabolic process|0044282","cellular catabolic process|0044248","amino acid metabolic process|0006520","developmental process|0032502","xenobiotic metabolic process|0017144","organic hydroxy compound metabolic process|1901615","small molecule biosynthetic process|0044283","organic acid biosynthetic process|0016053","alcohol metabolic process|0006066","carboxylic acid biosynthetic process|0046394","monocarboxylic acid biosynthetic process|0072330","response to stimulus|0050896","anatomical structure development|0048856";go_function="molecular_function|0003674","catalytic activity|0003824","oxidoreductase activity|0016491","oxidoreductase activity, acting on the aldehyde or oxo group of donors|0016903","oxidoreductase activity, acting on the aldehyde or oxo group of donors, NAD or NADP as acceptor|0016620","binding|0005488","protein binding|0005515","aldehyde dehydrogenase [NAD(P)+] activity|0004030","aldehyde dehydrogenase (NAD+) activity|0004029","identical protein binding|0042802","organic cyclic compound binding|0097159","heterocyclic compound binding|1901363","small molecule binding|0036094","nucleotide binding|0000166","nucleoside phosphate binding|1901265","obsolete cofactor binding|0048037","obsolete coenzyme binding|0050662","NAD binding|0051287","ion binding|0043167","anion binding|0043168";go_component="cellular_component|0005575","cellular anatomical entity|0110165","cytosol|0005829","organelle|0043226","membrane-bounded organelle|0043227","intracellular organelle|0043229","cytoplasm|0005737","intracellular membrane-bounded organelle|0043231"
JABGON010000139.1	AUGUSTUS	exon	24451	24504	.	-	.	ID=g6919.t1.e1;Parent=g6919.t1
JABGON010000139.1	AUGUSTUS	CDS	24572	24762	1	-	2	ID=g6919.t1.c;Parent=g6919.t1
JABGON010000139.1	AUGUSTUS	exon	24572	24762	.	-	.	ID=g6919.t1.e2;Parent=g6919.t1
JABGON010000139.1	AUGUSTUS	CDS	24847	24939	1	-	2	ID=g6919.t1.c;Parent=g6919.t1
JABGON010000139.1	AUGUSTUS	exon	24847	24939	.	-	.	ID=g6919.t1.e3;Parent=g6919.t1
JABGON010000139.1	AUGUSTUS	CDS	25007	25446	1	-	1	ID=g6919.t1.c;Parent=g6919.t1
JABGON010000139.1	AUGUSTUS	exon	25007	25446	.	-	.	ID=g6919.t1.e4;Parent=g6919.t1
JABGON010000139.1	AUGUSTUS	CDS	25506	25590	1	-	2	ID=g6919.t1.c;Parent=g6919.t1
JABGON010000139.1	AUGUSTUS	exon	25506	25590	.	-	.	ID=g6919.t1.e5;Parent=g6919.t1
JABGON010000139.1	AUGUSTUS	CDS	25655	25923	1	-	1	ID=g6919.t1.c;Parent=g6919.t1
JABGON010000139.1	AUGUSTUS	exon	25655	25923	.	-	.	ID=g6919.t1.e6;Parent=g6919.t1
JABGON010000139.1	AUGUSTUS	CDS	25995	26140	1	-	0	ID=g6919.t1.c;Parent=g6919.t1
JABGON010000139.1	AUGUSTUS	exon	25995	26140	.	-	.	ID=g6919.t1.e7;Parent=g6919.t1
JABGON010000139.1	AUGUSTUS	CDS	26206	26421	1	-	0	ID=g6919.t1.c;Parent=g6919.t1
JABGON010000139.1	AUGUSTUS	exon	26206	26421	.	-	.	ID=g6919.t1.e8;Parent=g6919.t1
JABGON010000139.1	AUGUSTUS	start_codon	26419	26421	.	-	0	ID=g6919.t1.srt;Parent=g6919.t1
JABGON010000139.1	AUGUSTUS	gene	26905	29769	.	-	.	ID=g6920
JABGON010000139.1	AUGUSTUS	mRNA	26905	29769	1	-	.	ID=g6920.t1;Parent=g6920
JABGON010000139.1	AUGUSTUS	stop_codon	26905	26907	.	-	0	ID=g6920.t1.stp;Parent=g6920.t1
JABGON010000139.1	AUGUSTUS	CDS	26905	29769	1	-	0	ID=g6920.t1.c;Parent=g6920.t1; product="Pentatricopeptide repeat containing protein"; Dbxref=UniProtKB/TrEMBL:M7WUN1,UniProtKB/TrEMBL:A0A0K3CBQ4; go_function="molecular_function|0003674","binding|0005488";go_component="cellular_component|0005575"
JABGON010000139.1	AUGUSTUS	exon	26905	29769	.	-	.	ID=g6920.t1.e1;Parent=g6920.t1
JABGON010000139.1	AUGUSTUS	start_codon	29767	29769	.	-	0	ID=g6920.t1.srt;Parent=g6920.t1
JABGON010000139.1	GeneMark.hmm3	mRNA	26905	29454	.	-	.	ID=g6920.t2;Parent=g6920
JABGON010000139.1	GeneMark.hmm3	stop_codon	26905	26907	.	-	0	ID=g6920.t2.stp;Parent=g6920.t2
JABGON010000139.1	GeneMark.hmm3	mRNA	26905	29454	.	-	.	ID=g6920.t2;Parent=g6920
JABGON010000139.1	GeneMark.hmm3	CDS	26905	29454	.	-	0	ID=g6920.t2.c;Parent=g6920.t2; product="hypothetical protein"; go_function="molecular_function|0003674","binding|0005488";go_component="cellular_component|0005575"
JABGON010000139.1	GeneMark.hmm3	exon	26905	29454	.	-	0	ID=g6920.t2.e1;Parent=g6920.t2
JABGON010000139.1	GeneMark.hmm3	start_codon	29452	29454	.	-	0	ID=g6920.t2.srt;Parent=g6920.t2
JABGON010000139.1	AUGUSTUS	gene	30430	31032	.	-	.	ID=g6921
JABGON010000139.1	AUGUSTUS	mRNA	30430	31032	1	-	.	ID=g6921.t1;Parent=g6921
JABGON010000139.1	AUGUSTUS	stop_codon	30430	30432	.	-	0	ID=g6921.t1.stp;Parent=g6921.t1
JABGON010000139.1	AUGUSTUS	CDS	30430	31032	1	-	0	ID=g6921.t1.c;Parent=g6921.t1; product="hypothetical protein"; go_function="signaling receptor regulator activity|0030545","signaling receptor activator activity|0030546","receptor ligand activity|0048018","molecular_function|0003674","binding|0005488","hormone activity|0005179","signaling receptor binding|0005102","protein binding|0005515","molecular function regulator activity|0098772";go_component="cellular_component|0005575","cellular anatomical entity|0110165"
JABGON010000139.1	AUGUSTUS	exon	30430	31032	.	-	.	ID=g6921.t1.e1;Parent=g6921.t1
JABGON010000139.1	AUGUSTUS	start_codon	31030	31032	.	-	0	ID=g6921.t1.srt;Parent=g6921.t1
JABGON010000139.1	AUGUSTUS	gene	32385	34867	.	+	.	ID=g6922
JABGON010000139.1	AUGUSTUS	mRNA	32385	34867	1	+	.	ID=g6922.t1;Parent=g6922
JABGON010000139.1	AUGUSTUS	start_codon	32385	32387	.	+	0	ID=g6922.t1.srt;Parent=g6922.t1
JABGON010000139.1	AUGUSTUS	CDS	32385	32473	1	+	0	ID=g6922.t1.c;Parent=g6922.t1; product="Hypoxia induced protein conserved region-domain containing protein"; Dbxref=UniProtKB/TrEMBL:A0A0K3CAR5; go_function="molecular_function|0003674","binding|0005488","protein binding|0005515"
JABGON010000139.1	AUGUSTUS	exon	32385	32473	.	+	.	ID=g6922.t1.e1;Parent=g6922.t1
JABGON010000139.1	AUGUSTUS	CDS	32533	32616	1	+	1	ID=g6922.t1.c;Parent=g6922.t1
JABGON010000139.1	AUGUSTUS	exon	32533	32616	.	+	.	ID=g6922.t1.e2;Parent=g6922.t1
JABGON010000139.1	AUGUSTUS	CDS	32685	32708	1	+	1	ID=g6922.t1.c;Parent=g6922.t1
JABGON010000139.1	AUGUSTUS	exon	32685	32708	.	+	.	ID=g6922.t1.e3;Parent=g6922.t1
JABGON010000139.1	AUGUSTUS	CDS	32835	32850	1	+	1	ID=g6922.t1.c;Parent=g6922.t1
JABGON010000139.1	AUGUSTUS	exon	32835	32850	.	+	.	ID=g6922.t1.e4;Parent=g6922.t1
JABGON010000139.1	AUGUSTUS	CDS	32915	32965	1	+	0	ID=g6922.t1.c;Parent=g6922.t1
JABGON010000139.1	AUGUSTUS	exon	32915	32965	.	+	.	ID=g6922.t1.e5;Parent=g6922.t1
JABGON010000139.1	AUGUSTUS	CDS	33025	33082	1	+	0	ID=g6922.t1.c;Parent=g6922.t1
JABGON010000139.1	AUGUSTUS	exon	33025	33082	.	+	.	ID=g6922.t1.e6;Parent=g6922.t1
JABGON010000139.1	AUGUSTUS	CDS	33139	33432	1	+	2	ID=g6922.t1.c;Parent=g6922.t1
JABGON010000139.1	AUGUSTUS	exon	33139	33432	.	+	.	ID=g6922.t1.e7;Parent=g6922.t1
JABGON010000139.1	AUGUSTUS	CDS	33489	33634	1	+	2	ID=g6922.t1.c;Parent=g6922.t1
JABGON010000139.1	AUGUSTUS	exon	33489	33634	.	+	.	ID=g6922.t1.e8;Parent=g6922.t1
JABGON010000139.1	AUGUSTUS	CDS	33699	33814	1	+	0	ID=g6922.t1.c;Parent=g6922.t1
JABGON010000139.1	AUGUSTUS	exon	33699	33814	.	+	.	ID=g6922.t1.e9;Parent=g6922.t1
JABGON010000139.1	AUGUSTUS	CDS	33871	33937	1	+	1	ID=g6922.t1.c;Parent=g6922.t1
JABGON010000139.1	AUGUSTUS	exon	33871	33937	.	+	.	ID=g6922.t1.e10;Parent=g6922.t1
JABGON010000139.1	AUGUSTUS	CDS	33998	34166	1	+	0	ID=g6922.t1.c;Parent=g6922.t1
JABGON010000139.1	AUGUSTUS	exon	33998	34166	.	+	.	ID=g6922.t1.e11;Parent=g6922.t1
JABGON010000139.1	AUGUSTUS	CDS	34225	34337	1	+	2	ID=g6922.t1.c;Parent=g6922.t1
JABGON010000139.1	AUGUSTUS	exon	34225	34337	.	+	.	ID=g6922.t1.e12;Parent=g6922.t1
JABGON010000139.1	AUGUSTUS	CDS	34396	34665	1	+	0	ID=g6922.t1.c;Parent=g6922.t1
JABGON010000139.1	AUGUSTUS	exon	34396	34665	.	+	.	ID=g6922.t1.e13;Parent=g6922.t1
JABGON010000139.1	AUGUSTUS	CDS	34745	34867	1	+	0	ID=g6922.t1.c;Parent=g6922.t1
JABGON010000139.1	AUGUSTUS	exon	34745	34867	.	+	.	ID=g6922.t1.e14;Parent=g6922.t1
JABGON010000139.1	AUGUSTUS	stop_codon	34865	34867	.	+	0	ID=g6922.t1.stp;Parent=g6922.t1
JABGON010000139.1	AUGUSTUS	gene	38968	40493	.	-	.	ID=g6923
JABGON010000139.1	AUGUSTUS	mRNA	38968	40493	1	-	.	ID=g6923.t1;Parent=g6923
JABGON010000139.1	AUGUSTUS	stop_codon	38968	38970	.	-	0	ID=g6923.t1.stp;Parent=g6923.t1
JABGON010000139.1	AUGUSTUS	CDS	38968	39183	1	-	0	ID=g6923.t1.c;Parent=g6923.t1; product="dimethylallyltranstransferase"; Dbxref=UniProtKB/TrEMBL:A0A0K3CBP9; go_process="biological_process|0008150","cellular process|0009987","metabolic process|0008152","cellular metabolic process|0044237","organic substance metabolic process|0071704","primary metabolic process|0044238","phosphate-containing compound metabolic process|0006796","lipid metabolic process|0006629","phosphorus metabolic process|0006793","small molecule metabolic process|0044281","organic cyclic compound metabolic process|1901360","biosynthetic process|0009058","organic substance biosynthetic process|1901576","cellular biosynthetic process|0044249","cellular lipid metabolic process|0044255","lipid biosynthetic process|0008610","organic hydroxy compound metabolic process|1901615","organic cyclic compound biosynthetic process|1901362","steroid biosynthetic process|0006694","organophosphate metabolic process|0019637","steroid metabolic process|0008202","phospholipid metabolic process|0006644","organophosphate biosynthetic process|0090407","phospholipid biosynthetic process|0008654","small molecule biosynthetic process|0044283","sterol metabolic process|0016125","alcohol metabolic process|0006066","organic hydroxy compound biosynthetic process|1901617","secondary alcohol metabolic process|1902652","sterol biosynthetic process|0016126","alcohol biosynthetic process|0046165","secondary alcohol biosynthetic process|1902653","terpenoid metabolic process|0006721","isoprenoid metabolic process|0006720","isoprenoid biosynthetic process|0008299","terpenoid biosynthetic process|0016114","cholesterol metabolic process|0008203","cholesterol biosynthetic process|0006695","regulation of biological process|0050789","biological regulation|0065007","regulation of cellular process|0050794";go_function="molecular_function|0003674","binding|0005488","ion binding|0043167","catalytic activity|0003824","cation binding|0043169","metal ion binding|0046872","transferase activity|0016740","prenyltransferase activity|0004659","transferase activity, transferring alkyl or aryl (other than methyl) groups|0016765","organic cyclic compound binding|0097159","heterocyclic compound binding|1901363";go_component="cellular_component|0005575","cellular anatomical entity|0110165","cytoplasm|0005737","organelle|0043226","intracellular organelle|0043229","intracellular membrane-bounded organelle|0043231","membrane-bounded organelle|0043227","cytosol|0005829"; ec_number=2.5.1.1;2.5.1.10
JABGON010000139.1	AUGUSTUS	exon	38968	39183	.	-	.	ID=g6923.t1.e1;Parent=g6923.t1
JABGON010000139.1	AUGUSTUS	CDS	39264	39549	1	-	1	ID=g6923.t1.c;Parent=g6923.t1
JABGON010000139.1	AUGUSTUS	exon	39264	39549	.	-	.	ID=g6923.t1.e2;Parent=g6923.t1
JABGON010000139.1	AUGUSTUS	CDS	39617	39705	1	-	0	ID=g6923.t1.c;Parent=g6923.t1
JABGON010000139.1	AUGUSTUS	exon	39617	39705	.	-	.	ID=g6923.t1.e3;Parent=g6923.t1
JABGON010000139.1	AUGUSTUS	CDS	39773	39895	1	-	0	ID=g6923.t1.c;Parent=g6923.t1
JABGON010000139.1	AUGUSTUS	exon	39773	39895	.	-	.	ID=g6923.t1.e4;Parent=g6923.t1
JABGON010000139.1	AUGUSTUS	CDS	39957	40037	1	-	0	ID=g6923.t1.c;Parent=g6923.t1
JABGON010000139.1	AUGUSTUS	exon	39957	40037	.	-	.	ID=g6923.t1.e5;Parent=g6923.t1
JABGON010000139.1	AUGUSTUS	CDS	40101	40213	1	-	2	ID=g6923.t1.c;Parent=g6923.t1
JABGON010000139.1	AUGUSTUS	exon	40101	40213	.	-	.	ID=g6923.t1.e6;Parent=g6923.t1
JABGON010000139.1	AUGUSTUS	CDS	40275	40299	1	-	0	ID=g6923.t1.c;Parent=g6923.t1
JABGON010000139.1	AUGUSTUS	exon	40275	40299	.	-	.	ID=g6923.t1.e7;Parent=g6923.t1
JABGON010000139.1	AUGUSTUS	CDS	40374	40493	1	-	0	ID=g6923.t1.c;Parent=g6923.t1
JABGON010000139.1	AUGUSTUS	exon	40374	40493	.	-	.	ID=g6923.t1.e8;Parent=g6923.t1
JABGON010000139.1	AUGUSTUS	start_codon	40491	40493	.	-	0	ID=g6923.t1.srt;Parent=g6923.t1
JABGON010000139.1	AUGUSTUS	gene	40788	42532	.	-	.	ID=g6924
JABGON010000139.1	AUGUSTUS	mRNA	40788	42532	1	-	.	ID=g6924.t1;Parent=g6924
JABGON010000139.1	AUGUSTUS	stop_codon	40788	40790	.	-	0	ID=g6924.t1.stp;Parent=g6924.t1
JABGON010000139.1	AUGUSTUS	CDS	40788	40874	1	-	0	ID=g6924.t1.c;Parent=g6924.t1; product="hypothetical protein"; go_process="cellular process|0009987","biological_process|0008150","metabolic process|0008152","cellular metabolic process|0044237","primary metabolic process|0044238","organic substance metabolic process|0071704","cellular component organization|0016043","cellular component organization or biogenesis|0071840","lipid metabolic process|0006629","organelle organization|0006996","cellular lipid metabolic process|0044255","cellular component assembly|0022607","organelle assembly|0070925","protein-containing complex assembly|0034622","protein-containing complex organization|0043933","membrane organization|0061024","protein-containing complex assembly|0065003","glycerolipid metabolic process|0046486","cytoskeleton organization|0007010","neutral lipid metabolic process|0006638","triglyceride metabolic process|0006641","acylglycerol metabolic process|0006639";go_function="inorganic cation transmembrane transporter activity|0015077","inorganic cation transmembrane transporter activity|0022890","proton transmembrane transporter activity|0015078","monoatomic ion transmembrane transporter activity|0015075";go_component="cellular_component|0005575","cellular anatomical entity|0110165","obsolete intrinsic component of membrane|0031224","membrane|0016021","membrane|0016020","organelle|0043226","organelle membrane|0031090","membrane-bounded organelle|0043227","intracellular organelle|0043229","intracellular membrane-bounded organelle|0043231","endoplasmic reticulum|0005783","endoplasmic reticulum membrane|0005789","obsolete intrinsic component of organelle membrane|0031300","obsolete integral component of organelle membrane|0031301","obsolete integral component of endoplasmic reticulum membrane|0030176","obsolete intrinsic component of endoplasmic reticulum membrane|0031227","organelle subcompartment|0031984","perinuclear endoplasmic reticulum|0097038","endoplasmic reticulum tubular network|0071782","endoplasmic reticulum subcompartment|0098827"
JABGON010000139.1	AUGUSTUS	exon	40788	40874	.	-	.	ID=g6924.t1.e1;Parent=g6924.t1
JABGON010000139.1	AUGUSTUS	CDS	40931	41001	1	-	2	ID=g6924.t1.c;Parent=g6924.t1
JABGON010000139.1	AUGUSTUS	exon	40931	41001	.	-	.	ID=g6924.t1.e2;Parent=g6924.t1
JABGON010000139.1	AUGUSTUS	CDS	41059	41113	1	-	0	ID=g6924.t1.c;Parent=g6924.t1
JABGON010000139.1	AUGUSTUS	exon	41059	41113	.	-	.	ID=g6924.t1.e3;Parent=g6924.t1
JABGON010000139.1	AUGUSTUS	CDS	41177	41318	1	-	1	ID=g6924.t1.c;Parent=g6924.t1
JABGON010000139.1	AUGUSTUS	exon	41177	41318	.	-	.	ID=g6924.t1.e4;Parent=g6924.t1
JABGON010000139.1	AUGUSTUS	CDS	41375	41440	1	-	1	ID=g6924.t1.c;Parent=g6924.t1
JABGON010000139.1	AUGUSTUS	exon	41375	41440	.	-	.	ID=g6924.t1.e5;Parent=g6924.t1
JABGON010000139.1	AUGUSTUS	CDS	41499	41584	1	-	0	ID=g6924.t1.c;Parent=g6924.t1
JABGON010000139.1	AUGUSTUS	exon	41499	41584	.	-	.	ID=g6924.t1.e6;Parent=g6924.t1
JABGON010000139.1	AUGUSTUS	CDS	41641	41683	1	-	1	ID=g6924.t1.c;Parent=g6924.t1
JABGON010000139.1	AUGUSTUS	exon	41641	41683	.	-	.	ID=g6924.t1.e7;Parent=g6924.t1
JABGON010000139.1	AUGUSTUS	CDS	41739	42357	1	-	2	ID=g6924.t1.c;Parent=g6924.t1
JABGON010000139.1	AUGUSTUS	exon	41739	42357	.	-	.	ID=g6924.t1.e8;Parent=g6924.t1
JABGON010000139.1	AUGUSTUS	CDS	42421	42532	1	-	0	ID=g6924.t1.c;Parent=g6924.t1
JABGON010000139.1	AUGUSTUS	exon	42421	42532	.	-	.	ID=g6924.t1.e9;Parent=g6924.t1
JABGON010000139.1	AUGUSTUS	start_codon	42530	42532	.	-	0	ID=g6924.t1.srt;Parent=g6924.t1
```
