## Supplemental 1: Functional annotation of R. toruloides CCT0783 genome for "Acidification by nitrogen metabolism triggers extracellular biopolymer production in an oleaginous yeast": CCT0783_annotation.gff3 (part 25 of 50)

```
JABGON010000139.1	AUGUSTUS	gene	42862	43893	.	+	.	ID=g6925
JABGON010000139.1	AUGUSTUS	mRNA	42862	43893	1	+	.	ID=g6925.t1;Parent=g6925
JABGON010000139.1	AUGUSTUS	start_codon	42862	42864	.	+	0	ID=g6925.t1.srt;Parent=g6925.t1
JABGON010000139.1	AUGUSTUS	CDS	42862	42901	1	+	0	ID=g6925.t1.c;Parent=g6925.t1; product="Cyclin-dependent kinase 1"; Dbxref=UniProtKB/TrEMBL:A0A0K3CAQ9; go_process="biological_process|0008150","localization|0051179","transport|0006810","establishment of localization|0051234","cellular macromolecule localization|0070727","protein localization|0034613","protein localization|0008104","organic substance transport|0071702","macromolecule localization|0033036","cellular localization|0051641","nitrogen compound transport|0071705","protein localization to organelle|0033365","amide transport|0042886","peptide transport|0015833","protein transport|0015031","establishment of protein localization|0045184","intracellular protein transport|0006886","intracellular transport|0046907","protein localization to vacuole|0072665","establishment of protein localization to organelle|0072594","vesicle-mediated transport|0016192","establishment of protein localization to vacuole|0072666","endosomal transport|0016197","vacuolar transport|0007034","late endosome to vacuole transport|0045324","protein transport to vacuole involved in ubiquitin-dependent protein catabolic process via the multivesicular body sorting pathway|0043328","endosome transport via multivesicular body sorting pathway|0032509","late endosome to vacuole transport via multivesicular body sorting pathway|0032511","multivesicular body sorting pathway|0071985","cellular process|0009987","metabolic process|0008152","cellular metabolic process|0044237","catabolic process|0009056","cellular catabolic process|0044248","organic substance metabolic process|0071704","organic substance catabolic process|1901575","macromolecule metabolic process|0043170","cellular macromolecule metabolic process|0044260","macromolecule catabolic process|0009057","primary metabolic process|0044238","nitrogen compound metabolic process|0006807","organonitrogen compound metabolic process|1901564","protein metabolic process|0019538","biological regulation|0065007","proteolysis|0006508","cellular macromolecule catabolic process|0044265","regulation of biological process|0050789","regulation of cellular process|0050794","regulation of metabolic process|0019222","modification-dependent macromolecule catabolic process|0043632","proteolysis involved in protein catabolic process|0051603","modification-dependent protein catabolic process|0019941","ubiquitin-dependent protein catabolic process|0006511","ubiquitin-dependent protein catabolic process via the multivesicular body sorting pathway|0043162","regulation of cellular metabolic process|0031323","regulation of macromolecule metabolic process|0060255","positive regulation of biological process|0048518","cellular component organization|0016043","regulation of primary metabolic process|0080090","negative regulation of metabolic process|0009892","cellular component organization or biogenesis|0071840","negative regulation of biological process|0048519","positive regulation of cellular process|0048522","regulation of nitrogen compound metabolic process|0051171","regulation of protein metabolic process|0051246","positive regulation of metabolic process|0009893","negative regulation of cellular metabolic process|0031324","regulation of protein metabolic process|0032268","negative regulation of cellular process|0048523","positive regulation of macromolecule metabolic process|0010604";go_function="molecular_function|0003674","binding|0005488","protein-containing complex binding|0044877","protein binding|0005515","ubiquitin-like protein binding|0032182","ubiquitin binding|0043130";go_component="cellular_component|0005575","protein-containing complex|0032991","cellular anatomical entity|0110165","membrane protein complex|0098796","ESCRT complex|0036452","cytosol|0005829","intracellular organelle|0043229","organelle|0043226","membrane-bounded organelle|0043227","organelle membrane|0031090","membrane|0016020","bounding membrane of organelle|0098588","membrane|0098805"
JABGON010000139.1	AUGUSTUS	exon	42862	42901	.	+	.	ID=g6925.t1.e1;Parent=g6925.t1
JABGON010000139.1	AUGUSTUS	CDS	42955	43078	1	+	2	ID=g6925.t1.c;Parent=g6925.t1
JABGON010000139.1	AUGUSTUS	exon	42955	43078	.	+	.	ID=g6925.t1.e2;Parent=g6925.t1
JABGON010000139.1	AUGUSTUS	CDS	43149	43251	1	+	1	ID=g6925.t1.c;Parent=g6925.t1
JABGON010000139.1	AUGUSTUS	exon	43149	43251	.	+	.	ID=g6925.t1.e3;Parent=g6925.t1
JABGON010000139.1	AUGUSTUS	CDS	43310	43432	1	+	0	ID=g6925.t1.c;Parent=g6925.t1
JABGON010000139.1	AUGUSTUS	exon	43310	43432	.	+	.	ID=g6925.t1.e4;Parent=g6925.t1
JABGON010000139.1	AUGUSTUS	CDS	43514	43717	1	+	0	ID=g6925.t1.c;Parent=g6925.t1
JABGON010000139.1	AUGUSTUS	exon	43514	43717	.	+	.	ID=g6925.t1.e5;Parent=g6925.t1
JABGON010000139.1	AUGUSTUS	CDS	43775	43806	1	+	0	ID=g6925.t1.c;Parent=g6925.t1
JABGON010000139.1	AUGUSTUS	exon	43775	43806	.	+	.	ID=g6925.t1.e6;Parent=g6925.t1
JABGON010000139.1	AUGUSTUS	CDS	43863	43893	1	+	1	ID=g6925.t1.c;Parent=g6925.t1
JABGON010000139.1	AUGUSTUS	exon	43863	43893	.	+	.	ID=g6925.t1.e7;Parent=g6925.t1
JABGON010000139.1	AUGUSTUS	stop_codon	43891	43893	.	+	0	ID=g6925.t1.stp;Parent=g6925.t1
JABGON010000139.1	AUGUSTUS	mRNA	42862	43893	1	+	.	ID=g6925.t2;Parent=g6925
JABGON010000139.1	AUGUSTUS	start_codon	42862	42864	.	+	0	ID=g6925.t2.srt;Parent=g6925.t2
JABGON010000139.1	AUGUSTUS	CDS	42862	42897	1	+	0	ID=g6925.t2.c;Parent=g6925.t2; product="Cyclin-dependent kinase 1"; Dbxref=UniProtKB/TrEMBL:A0A0K3CAQ9; go_process="biological_process|0008150","localization|0051179","transport|0006810","establishment of localization|0051234","cellular macromolecule localization|0070727","protein localization|0034613","protein localization|0008104","organic substance transport|0071702","macromolecule localization|0033036","cellular localization|0051641","nitrogen compound transport|0071705","protein localization to organelle|0033365","amide transport|0042886","peptide transport|0015833","protein transport|0015031","establishment of protein localization|0045184","intracellular protein transport|0006886","intracellular transport|0046907","protein localization to vacuole|0072665","establishment of protein localization to organelle|0072594","vesicle-mediated transport|0016192","establishment of protein localization to vacuole|0072666","endosomal transport|0016197","vacuolar transport|0007034","late endosome to vacuole transport|0045324","protein transport to vacuole involved in ubiquitin-dependent protein catabolic process via the multivesicular body sorting pathway|0043328","endosome transport via multivesicular body sorting pathway|0032509","late endosome to vacuole transport via multivesicular body sorting pathway|0032511","multivesicular body sorting pathway|0071985","cellular process|0009987","metabolic process|0008152","cellular metabolic process|0044237","catabolic process|0009056","cellular catabolic process|0044248","organic substance metabolic process|0071704","organic substance catabolic process|1901575","macromolecule metabolic process|0043170","cellular macromolecule metabolic process|0044260","macromolecule catabolic process|0009057","primary metabolic process|0044238","nitrogen compound metabolic process|0006807","organonitrogen compound metabolic process|1901564","protein metabolic process|0019538","biological regulation|0065007","proteolysis|0006508","cellular macromolecule catabolic process|0044265","regulation of biological process|0050789","regulation of cellular process|0050794","regulation of metabolic process|0019222","modification-dependent macromolecule catabolic process|0043632","proteolysis involved in protein catabolic process|0051603","modification-dependent protein catabolic process|0019941","ubiquitin-dependent protein catabolic process|0006511","ubiquitin-dependent protein catabolic process via the multivesicular body sorting pathway|0043162","regulation of cellular metabolic process|0031323","regulation of macromolecule metabolic process|0060255","positive regulation of biological process|0048518","cellular component organization|0016043","regulation of primary metabolic process|0080090","negative regulation of metabolic process|0009892","cellular component organization or biogenesis|0071840","negative regulation of biological process|0048519","positive regulation of cellular process|0048522","regulation of nitrogen compound metabolic process|0051171","regulation of protein metabolic process|0051246","positive regulation of metabolic process|0009893","negative regulation of cellular metabolic process|0031324","regulation of protein metabolic process|0032268","negative regulation of cellular process|0048523","positive regulation of macromolecule metabolic process|0010604";go_function="molecular_function|0003674","binding|0005488","protein-containing complex binding|0044877","protein binding|0005515","ubiquitin-like protein binding|0032182","ubiquitin binding|0043130";go_component="cellular_component|0005575","protein-containing complex|0032991","cellular anatomical entity|0110165","membrane protein complex|0098796","ESCRT complex|0036452","cytosol|0005829","intracellular organelle|0043229","organelle|0043226","membrane-bounded organelle|0043227","organelle membrane|0031090","membrane|0016020","bounding membrane of organelle|0098588","membrane|0098805"
JABGON010000139.1	AUGUSTUS	exon	42862	42897	.	+	.	ID=g6925.t2.e1;Parent=g6925.t2
JABGON010000139.1	AUGUSTUS	CDS	42951	43078	1	+	0	ID=g6925.t2.c;Parent=g6925.t2
JABGON010000139.1	AUGUSTUS	exon	42951	43078	.	+	.	ID=g6925.t2.e2;Parent=g6925.t2
JABGON010000139.1	AUGUSTUS	CDS	43149	43251	1	+	1	ID=g6925.t2.c;Parent=g6925.t2
JABGON010000139.1	AUGUSTUS	exon	43149	43251	.	+	.	ID=g6925.t2.e3;Parent=g6925.t2
JABGON010000139.1	AUGUSTUS	CDS	43310	43432	1	+	0	ID=g6925.t2.c;Parent=g6925.t2
JABGON010000139.1	AUGUSTUS	exon	43310	43432	.	+	.	ID=g6925.t2.e4;Parent=g6925.t2
JABGON010000139.1	AUGUSTUS	CDS	43514	43717	1	+	0	ID=g6925.t2.c;Parent=g6925.t2
JABGON010000139.1	AUGUSTUS	exon	43514	43717	.	+	.	ID=g6925.t2.e5;Parent=g6925.t2
JABGON010000139.1	AUGUSTUS	CDS	43775	43806	1	+	0	ID=g6925.t2.c;Parent=g6925.t2
JABGON010000139.1	AUGUSTUS	exon	43775	43806	.	+	.	ID=g6925.t2.e6;Parent=g6925.t2
JABGON010000139.1	AUGUSTUS	CDS	43863	43893	1	+	1	ID=g6925.t2.c;Parent=g6925.t2
JABGON010000139.1	AUGUSTUS	exon	43863	43893	.	+	.	ID=g6925.t2.e7;Parent=g6925.t2
JABGON010000139.1	AUGUSTUS	stop_codon	43891	43893	.	+	0	ID=g6925.t2.stp;Parent=g6925.t2
JABGON010000139.1	AUGUSTUS	gene	43951	45714	.	-	.	ID=g6926
JABGON010000139.1	AUGUSTUS	mRNA	43951	45714	1	-	.	ID=g6926.t1;Parent=g6926
JABGON010000139.1	AUGUSTUS	stop_codon	43951	43953	.	-	0	ID=g6926.t1.stp;Parent=g6926.t1
JABGON010000139.1	AUGUSTUS	CDS	43951	44152	1	-	1	ID=g6926.t1.c;Parent=g6926.t1; product="Asp/Glu/Hydantoin racemase-domain containing protein"; Dbxref=UniProtKB/TrEMBL:A0A2T0ADH2; go_process="biological_process|0008150","regulation of gene expression|0010468","regulation of cellular biosynthetic process|0031326","regulation of biosynthetic process|0009889","regulation of cellular macromolecule biosynthetic process|2000112","biological regulation|0065007","regulation of biological process|0050789","regulation of macromolecule biosynthetic process|0010556","cellular process|0009987","regulation of primary metabolic process|0080090","regulation of metabolic process|0019222","regulation of nitrogen compound metabolic process|0051171","regulation of cellular metabolic process|0031323","regulation of cellular process|0050794","regulation of macromolecule metabolic process|0060255","regulation of RNA metabolic process|0051252","regulation of DNA-templated transcription|0006355","regulation of nucleobase-containing compound metabolic process|0019219","regulation of nucleic acid-templated transcription|1903506","regulation of RNA biosynthetic process|2001141","response to stimulus|0050896","cellular response to stimulus|0051716","regulation of transcription by RNA polymerase II|0006357","response to stress|0006950","cellular response to stress|0033554","cellular macromolecule metabolic process|0044260","organic substance metabolic process|0071704","metabolic process|0008152","cellular metabolic process|0044237","macromolecule metabolic process|0043170","primary metabolic process|0044238","organic cyclic compound metabolic process|1901360","nitrogen compound metabolic process|0006807","heterocycle metabolic process|0046483","organic substance biosynthetic process|1901576","cellular response to DNA damage stimulus|0006974","cellular aromatic compound metabolic process|0006725","cellular nitrogen compound metabolic process|0034641","macromolecule biosynthetic process|0009059","cellular biosynthetic process|0044249","nucleobase-containing compound metabolic process|0006139","biosynthetic process|0009058","RNA metabolic process|0016070","nucleic acid metabolic process|0090304","RNA biosynthetic process|0032774","DNA metabolic process|0006259","DNA repair|0006281","cellular nitrogen compound biosynthetic process|0044271","heterocycle biosynthetic process|0018130","organic cyclic compound biosynthetic process|1901362","aromatic compound biosynthetic process|0019438","nucleobase-containing compound biosynthetic process|0034654","nucleotide-excision repair|0006289","cellular macromolecule biosynthetic process|0034645","nucleic acid-templated transcription|0097659","DNA-templated transcription|0006351","transcription by RNA polymerase II|0006366";go_function="molecular_function|0003674","binding|0005488","ion binding|0043167","cation binding|0043169","metal ion binding|0046872","transition metal ion binding|0046914","zinc ion binding|0008270","protein binding|0005515","transcription regulator activity|0140110","general transcription initiation factor activity|0140223","RNA polymerase II general transcription initiation factor activity|0016251","obsolete protein N-terminus binding|0047485";go_component="cellular_component|0005575","cellular anatomical entity|0110165","protein-containing complex|0032991","catalytic complex|1902494","intracellular membrane-bounded organelle|0043231","membrane-bounded organelle|0043227","transferase complex|1990234","organelle|0043226","intracellular organelle|0043229","nucleus|0005634","transcription regulator complex|0005667","transcription regulator complex|0044798","protein kinase complex|1902911","RNA polymerase II transcription regulator complex|0090575","transferase complex, transferring phosphorus-containing groups|0061695","serine/threonine protein kinase complex|1902554","transcription factor TFIIH holo complex|0005675","carboxy-terminal domain protein kinase complex|0032806"
JABGON010000139.1	AUGUSTUS	exon	43951	44152	.	-	.	ID=g6926.t1.e1;Parent=g6926.t1
JABGON010000139.1	AUGUSTUS	CDS	44207	44232	1	-	0	ID=g6926.t1.c;Parent=g6926.t1
JABGON010000139.1	AUGUSTUS	exon	44207	44232	.	-	.	ID=g6926.t1.e2;Parent=g6926.t1
JABGON010000139.1	AUGUSTUS	CDS	44289	44808	1	-	1	ID=g6926.t1.c;Parent=g6926.t1
JABGON010000139.1	AUGUSTUS	exon	44289	44808	.	-	.	ID=g6926.t1.e3;Parent=g6926.t1
JABGON010000139.1	AUGUSTUS	CDS	44865	44970	1	-	2	ID=g6926.t1.c;Parent=g6926.t1
JABGON010000139.1	AUGUSTUS	exon	44865	44970	.	-	.	ID=g6926.t1.e4;Parent=g6926.t1
JABGON010000139.1	AUGUSTUS	CDS	45029	45125	1	-	0	ID=g6926.t1.c;Parent=g6926.t1
JABGON010000139.1	AUGUSTUS	exon	45029	45125	.	-	.	ID=g6926.t1.e5;Parent=g6926.t1
JABGON010000139.1	AUGUSTUS	CDS	45189	45321	1	-	1	ID=g6926.t1.c;Parent=g6926.t1
JABGON010000139.1	AUGUSTUS	exon	45189	45321	.	-	.	ID=g6926.t1.e6;Parent=g6926.t1
JABGON010000139.1	AUGUSTUS	CDS	45383	45714	1	-	0	ID=g6926.t1.c;Parent=g6926.t1
JABGON010000139.1	AUGUSTUS	exon	45383	45714	.	-	.	ID=g6926.t1.e7;Parent=g6926.t1
JABGON010000139.1	AUGUSTUS	start_codon	45712	45714	.	-	0	ID=g6926.t1.srt;Parent=g6926.t1
JABGON010000139.1	AUGUSTUS	gene	45830	47173	.	+	.	ID=g6927
JABGON010000139.1	AUGUSTUS	mRNA	45830	47173	1	+	.	ID=g6927.t1;Parent=g6927
JABGON010000139.1	AUGUSTUS	start_codon	45830	45832	.	+	0	ID=g6927.t1.srt;Parent=g6927.t1
JABGON010000139.1	AUGUSTUS	CDS	45830	46021	1	+	0	ID=g6927.t1.c;Parent=g6927.t1; product="hypothetical protein"; Dbxref=UniProtKB/TrEMBL:A0A0K3CFI3; go_function="molecular_function|0003674","binding|0005488";go_component="cellular anatomical entity|0110165"
JABGON010000139.1	AUGUSTUS	exon	45830	46021	.	+	.	ID=g6927.t1.e1;Parent=g6927.t1
JABGON010000139.1	AUGUSTUS	CDS	46084	46423	1	+	0	ID=g6927.t1.c;Parent=g6927.t1
JABGON010000139.1	AUGUSTUS	exon	46084	46423	.	+	.	ID=g6927.t1.e2;Parent=g6927.t1
JABGON010000139.1	AUGUSTUS	CDS	46479	46572	1	+	2	ID=g6927.t1.c;Parent=g6927.t1
JABGON010000139.1	AUGUSTUS	exon	46479	46572	.	+	.	ID=g6927.t1.e3;Parent=g6927.t1
JABGON010000139.1	AUGUSTUS	CDS	46628	46763	1	+	1	ID=g6927.t1.c;Parent=g6927.t1
JABGON010000139.1	AUGUSTUS	exon	46628	46763	.	+	.	ID=g6927.t1.e4;Parent=g6927.t1
JABGON010000139.1	AUGUSTUS	CDS	46823	47173	1	+	0	ID=g6927.t1.c;Parent=g6927.t1
JABGON010000139.1	AUGUSTUS	exon	46823	47173	.	+	.	ID=g6927.t1.e5;Parent=g6927.t1
JABGON010000139.1	AUGUSTUS	stop_codon	47171	47173	.	+	0	ID=g6927.t1.stp;Parent=g6927.t1
JABGON010000139.1	AUGUSTUS	gene	47285	50001	.	-	.	ID=g6928
JABGON010000139.1	AUGUSTUS	mRNA	47285	50001	1	-	.	ID=g6928.t1;Parent=g6928
JABGON010000139.1	AUGUSTUS	stop_codon	47285	47287	.	-	0	ID=g6928.t1.stp;Parent=g6928.t1
JABGON010000139.1	AUGUSTUS	CDS	47285	47883	1	-	2	ID=g6928.t1.c;Parent=g6928.t1; product="18S rRNA aminocarboxypropyltransferase"; Dbxref=UniProtKB/TrEMBL:A0A0K3CBP4; go_process="biological_process|0008150","cellular process|0009987","metabolic process|0008152","cellular metabolic process|0044237","organic substance metabolic process|0071704","primary metabolic process|0044238","nitrogen compound metabolic process|0006807","phosphorus metabolic process|0006793","phosphate-containing compound metabolic process|0006796","small molecule metabolic process|0044281","organonitrogen compound metabolic process|1901564","organic cyclic compound metabolic process|1901360","heterocycle metabolic process|0046483","cellular aromatic compound metabolic process|0006725","cellular nitrogen compound metabolic process|0034641","biosynthetic process|0009058","organic substance biosynthetic process|1901576","cellular biosynthetic process|0044249","nucleobase-containing compound metabolic process|0006139","organic substance catabolic process|1901575","catabolic process|0009056","organophosphate metabolic process|0019637","small molecule biosynthetic process|0044283","organic cyclic compound biosynthetic process|1901362","carbohydrate derivative metabolic process|1901135","cellular catabolic process|0044248","cellular nitrogen compound biosynthetic process|0044271","heterocycle biosynthetic process|0018130","aromatic compound biosynthetic process|0019438","nucleobase-containing small molecule metabolic process|0055086","nucleotide metabolic process|0009117","xenobiotic metabolic process|0017144","nucleoside phosphate metabolic process|0006753","organic cyclic compound catabolic process|1901361","purine-containing compound metabolic process|0072521","nucleobase-containing compound biosynthetic process|0034654","aromatic compound catabolic process|0019439","cellular nitrogen compound catabolic process|0044270","heterocycle catabolic process|0046700","nucleobase-containing compound catabolic process|0034655","nucleoside metabolic process|0009116","glycosyl compound metabolic process|1901657","organophosphate catabolic process|0046434","nucleotide catabolic process|0009166","nucleobase-containing small molecule biosynthetic process|0034404","purine nucleoside metabolic process|0042278","nucleoside phosphate catabolic process|1901292","ribonucleoside metabolic process|0009119","purine ribonucleoside metabolic process|0046128";go_function="molecular_function|0003674","catalytic activity|0003824","hydrolase activity|0016787","hydrolase activity, acting on ester bonds|0016788","phosphatase activity|0016791","phosphoric ester hydrolase activity|0042578","nucleotidase activity|0008252","binding|0005488","ion binding|0043167","metal ion binding|0046872","cation binding|0043169";go_component="cellular_component|0005575","cellular anatomical entity|0110165","cytosol|0005829","membrane-bounded organelle|0043227","intracellular membrane-bounded organelle|0043231","organelle|0043226","intracellular organelle|0043229"
JABGON010000139.1	AUGUSTUS	exon	47285	47883	.	-	.	ID=g6928.t1.e1;Parent=g6928.t1
JABGON010000139.1	AUGUSTUS	CDS	47946	47964	1	-	0	ID=g6928.t1.c;Parent=g6928.t1
JABGON010000139.1	AUGUSTUS	exon	47946	47964	.	-	.	ID=g6928.t1.e2;Parent=g6928.t1
JABGON010000139.1	AUGUSTUS	CDS	48026	48204	1	-	2	ID=g6928.t1.c;Parent=g6928.t1
JABGON010000139.1	AUGUSTUS	exon	48026	48204	.	-	.	ID=g6928.t1.e3;Parent=g6928.t1
JABGON010000139.1	AUGUSTUS	CDS	48266	48383	1	-	0	ID=g6928.t1.c;Parent=g6928.t1
JABGON010000139.1	AUGUSTUS	exon	48266	48383	.	-	.	ID=g6928.t1.e4;Parent=g6928.t1
JABGON010000139.1	AUGUSTUS	CDS	48441	48514	1	-	2	ID=g6928.t1.c;Parent=g6928.t1
JABGON010000139.1	AUGUSTUS	exon	48441	48514	.	-	.	ID=g6928.t1.e5;Parent=g6928.t1
JABGON010000139.1	AUGUSTUS	CDS	48595	48786	1	-	2	ID=g6928.t1.c;Parent=g6928.t1
JABGON010000139.1	AUGUSTUS	exon	48595	48786	.	-	.	ID=g6928.t1.e6;Parent=g6928.t1
JABGON010000139.1	AUGUSTUS	CDS	48857	48955	1	-	2	ID=g6928.t1.c;Parent=g6928.t1
JABGON010000139.1	AUGUSTUS	exon	48857	48955	.	-	.	ID=g6928.t1.e7;Parent=g6928.t1
JABGON010000139.1	AUGUSTUS	CDS	49042	49258	1	-	0	ID=g6928.t1.c;Parent=g6928.t1
JABGON010000139.1	AUGUSTUS	exon	49042	49258	.	-	.	ID=g6928.t1.e8;Parent=g6928.t1
JABGON010000139.1	AUGUSTUS	CDS	49319	49457	1	-	1	ID=g6928.t1.c;Parent=g6928.t1
JABGON010000139.1	AUGUSTUS	exon	49319	49457	.	-	.	ID=g6928.t1.e9;Parent=g6928.t1
JABGON010000139.1	AUGUSTUS	CDS	49518	49563	1	-	2	ID=g6928.t1.c;Parent=g6928.t1
JABGON010000139.1	AUGUSTUS	exon	49518	49563	.	-	.	ID=g6928.t1.e10;Parent=g6928.t1
JABGON010000139.1	AUGUSTUS	CDS	49641	49700	1	-	2	ID=g6928.t1.c;Parent=g6928.t1
JABGON010000139.1	AUGUSTUS	exon	49641	49700	.	-	.	ID=g6928.t1.e11;Parent=g6928.t1
JABGON010000139.1	AUGUSTUS	CDS	49803	50001	1	-	0	ID=g6928.t1.c;Parent=g6928.t1
JABGON010000139.1	AUGUSTUS	exon	49803	50001	.	-	.	ID=g6928.t1.e12;Parent=g6928.t1
JABGON010000139.1	AUGUSTUS	start_codon	49999	50001	.	-	0	ID=g6928.t1.srt;Parent=g6928.t1
JABGON010000139.1	AUGUSTUS	gene	50522	51742	.	+	.	ID=g6929
JABGON010000139.1	AUGUSTUS	mRNA	50522	51742	1	+	.	ID=g6929.t1;Parent=g6929
JABGON010000139.1	AUGUSTUS	start_codon	50522	50524	.	+	0	ID=g6929.t1.srt;Parent=g6929.t1
JABGON010000139.1	AUGUSTUS	CDS	50522	50591	1	+	0	ID=g6929.t1.c;Parent=g6929.t1; product="Transcription factor"; Dbxref=UniProtKB/TrEMBL:M7WU54,UniProtKB/TrEMBL:A0A0K3C8C2
JABGON010000139.1	AUGUSTUS	exon	50522	50591	.	+	.	ID=g6929.t1.e1;Parent=g6929.t1
JABGON010000139.1	AUGUSTUS	CDS	50661	51742	1	+	2	ID=g6929.t1.c;Parent=g6929.t1
JABGON010000139.1	AUGUSTUS	exon	50661	51742	.	+	.	ID=g6929.t1.e2;Parent=g6929.t1
JABGON010000139.1	AUGUSTUS	stop_codon	51740	51742	.	+	0	ID=g6929.t1.stp;Parent=g6929.t1
JABGON010000139.1	AUGUSTUS	gene	51967	53438	.	+	.	ID=g6930
JABGON010000139.1	AUGUSTUS	mRNA	51967	53438	1	+	.	ID=g6930.t1;Parent=g6930
JABGON010000139.1	AUGUSTUS	start_codon	51967	51969	.	+	0	ID=g6930.t1.srt;Parent=g6930.t1
JABGON010000139.1	AUGUSTUS	CDS	51967	52090	1	+	0	ID=g6930.t1.c;Parent=g6930.t1; product="Phosphatidylinositol-glycan biosynthesis class S protein-domain containing protein"; Dbxref=UniProtKB/TrEMBL:A0A0K3CAQ4; go_function="molecular_function|0003674","binding|0005488","protein binding|0005515";go_component="cellular_component|0005575","cellular anatomical entity|0110165"
JABGON010000139.1	AUGUSTUS	exon	51967	52090	.	+	.	ID=g6930.t1.e1;Parent=g6930.t1
JABGON010000139.1	AUGUSTUS	CDS	52148	52202	1	+	2	ID=g6930.t1.c;Parent=g6930.t1
JABGON010000139.1	AUGUSTUS	exon	52148	52202	.	+	.	ID=g6930.t1.e2;Parent=g6930.t1
JABGON010000139.1	AUGUSTUS	CDS	52304	52416	1	+	1	ID=g6930.t1.c;Parent=g6930.t1
JABGON010000139.1	AUGUSTUS	exon	52304	52416	.	+	.	ID=g6930.t1.e3;Parent=g6930.t1
JABGON010000139.1	AUGUSTUS	CDS	52484	52656	1	+	2	ID=g6930.t1.c;Parent=g6930.t1
JABGON010000139.1	AUGUSTUS	exon	52484	52656	.	+	.	ID=g6930.t1.e4;Parent=g6930.t1
JABGON010000139.1	AUGUSTUS	CDS	52735	53236	1	+	0	ID=g6930.t1.c;Parent=g6930.t1
JABGON010000139.1	AUGUSTUS	exon	52735	53236	.	+	.	ID=g6930.t1.e5;Parent=g6930.t1
JABGON010000139.1	AUGUSTUS	CDS	53305	53438	1	+	2	ID=g6930.t1.c;Parent=g6930.t1
JABGON010000139.1	AUGUSTUS	exon	53305	53438	.	+	.	ID=g6930.t1.e6;Parent=g6930.t1
JABGON010000139.1	AUGUSTUS	stop_codon	53436	53438	.	+	0	ID=g6930.t1.stp;Parent=g6930.t1
JABGON010000139.1	AUGUSTUS	gene	57364	58903	.	-	.	ID=g6931
JABGON010000139.1	AUGUSTUS	mRNA	57364	58903	1	-	.	ID=g6931.t1;Parent=g6931
JABGON010000139.1	AUGUSTUS	stop_codon	57364	57366	.	-	0	ID=g6931.t1.stp;Parent=g6931.t1
JABGON010000139.1	AUGUSTUS	CDS	57364	57472	1	-	1	ID=g6931.t1.c;Parent=g6931.t1; product="Histone H2A"; Dbxref=UniProtKB/TrEMBL:A0A0K3CFH9; go_process="biological_process|0008150","cellular process|0009987","metabolic process|0008152","cellular metabolic process|0044237","organic substance metabolic process|0071704","macromolecule metabolic process|0043170","nitrogen compound metabolic process|0006807","primary metabolic process|0044238","response to stimulus|0050896","cellular macromolecule metabolic process|0044260","organic cyclic compound metabolic process|1901360","nucleic acid metabolic process|0090304","nucleobase-containing compound metabolic process|0006139","cellular aromatic compound metabolic process|0006725","response to stress|0006950","heterocycle metabolic process|0046483","cellular response to stimulus|0051716","cellular nitrogen compound metabolic process|0034641","cellular response to DNA damage stimulus|0006974","RNA metabolic process|0016070","cellular response to stress|0033554","DNA metabolic process|0006259","DNA repair|0006281","organic cyclic compound catabolic process|1901361","catabolic process|0009056","organic substance catabolic process|1901575","cellular catabolic process|0044248","aromatic compound catabolic process|0019439","cellular nitrogen compound catabolic process|0044270","heterocycle catabolic process|0046700","nucleobase-containing compound catabolic process|0034655","macromolecule catabolic process|0009057","RNA catabolic process|0006401","cellular macromolecule catabolic process|0044265","mismatch repair|0006298";go_function="molecular_function|0003674","binding|0005488","organic cyclic compound binding|0097159","heterocyclic compound binding|1901363","nucleic acid binding|0003676","RNA binding|0003723","ion binding|0043167","catalytic activity|0003824","cation binding|0043169","metal ion binding|0046872","hydrolase activity|0016787","hydrolase activity, acting on ester bonds|0016788","nuclease activity|0004518","catalytic activity, acting on RNA|0140098","endonuclease activity|0004519","endonuclease activity, active with either ribo- or deoxyribonucleic acids and producing 5'-phosphomonoesters|0016893","RNA endonuclease activity|0004521","ribonuclease activity|0004540","RNA endonuclease activity, producing 5'-phosphomonoesters|0016891","RNA-DNA hybrid ribonuclease activity|0004523";go_component="cellular_component|0005575","cellular anatomical entity|0110165","protein-containing complex|0032991","organelle|0043226","intracellular organelle|0043229","membrane-bounded organelle|0043227","intracellular membrane-bounded organelle|0043231","nucleus|0005634","cytosol|0005829"
JABGON010000139.1	AUGUSTUS	exon	57364	57472	.	-	.	ID=g6931.t1.e1;Parent=g6931.t1
JABGON010000139.1	AUGUSTUS	CDS	57540	57663	1	-	2	ID=g6931.t1.c;Parent=g6931.t1
JABGON010000139.1	AUGUSTUS	exon	57540	57663	.	-	.	ID=g6931.t1.e2;Parent=g6931.t1
JABGON010000139.1	AUGUSTUS	CDS	57763	58018	1	-	0	ID=g6931.t1.c;Parent=g6931.t1
JABGON010000139.1	AUGUSTUS	exon	57763	58018	.	-	.	ID=g6931.t1.e3;Parent=g6931.t1
JABGON010000139.1	AUGUSTUS	CDS	58090	58162	1	-	1	ID=g6931.t1.c;Parent=g6931.t1
JABGON010000139.1	AUGUSTUS	exon	58090	58162	.	-	.	ID=g6931.t1.e4;Parent=g6931.t1
JABGON010000139.1	AUGUSTUS	CDS	58251	58392	1	-	2	ID=g6931.t1.c;Parent=g6931.t1
JABGON010000139.1	AUGUSTUS	exon	58251	58392	.	-	.	ID=g6931.t1.e5;Parent=g6931.t1
JABGON010000139.1	AUGUSTUS	CDS	58469	58540	1	-	2	ID=g6931.t1.c;Parent=g6931.t1
JABGON010000139.1	AUGUSTUS	exon	58469	58540	.	-	.	ID=g6931.t1.e6;Parent=g6931.t1
JABGON010000139.1	AUGUSTUS	CDS	58636	58903	1	-	0	ID=g6931.t1.c;Parent=g6931.t1
JABGON010000139.1	AUGUSTUS	exon	58636	58903	.	-	.	ID=g6931.t1.e7;Parent=g6931.t1
JABGON010000139.1	AUGUSTUS	start_codon	58901	58903	.	-	0	ID=g6931.t1.srt;Parent=g6931.t1
JABGON010000139.1	AUGUSTUS	gene	66647	67937	.	-	.	ID=g6932
JABGON010000139.1	AUGUSTUS	mRNA	66647	67937	0.98	-	.	ID=g6932.t1;Parent=g6932
JABGON010000139.1	AUGUSTUS	stop_codon	66647	66649	.	-	0	ID=g6932.t1.stp;Parent=g6932.t1
JABGON010000139.1	AUGUSTUS	CDS	66647	67002	0.99	-	2	ID=g6932.t1.c;Parent=g6932.t1; product="hypothetical protein"; go_process="biological_process|0008150";go_function="molecular_function|0003674"
JABGON010000139.1	AUGUSTUS	exon	66647	67002	.	-	.	ID=g6932.t1.e1;Parent=g6932.t1
JABGON010000139.1	AUGUSTUS	CDS	67064	67614	1	-	1	ID=g6932.t1.c;Parent=g6932.t1
JABGON010000139.1	AUGUSTUS	exon	67064	67614	.	-	.	ID=g6932.t1.e2;Parent=g6932.t1
JABGON010000139.1	AUGUSTUS	CDS	67701	67737	1	-	2	ID=g6932.t1.c;Parent=g6932.t1
JABGON010000139.1	AUGUSTUS	exon	67701	67737	.	-	.	ID=g6932.t1.e3;Parent=g6932.t1
JABGON010000139.1	AUGUSTUS	CDS	67814	67937	0.99	-	0	ID=g6932.t1.c;Parent=g6932.t1
JABGON010000139.1	AUGUSTUS	exon	67814	67937	.	-	.	ID=g6932.t1.e4;Parent=g6932.t1
JABGON010000139.1	AUGUSTUS	start_codon	67935	67937	.	-	0	ID=g6932.t1.srt;Parent=g6932.t1
JABGON010000139.1	AUGUSTUS	gene	68704	72594	.	+	.	ID=g6933
JABGON010000139.1	AUGUSTUS	mRNA	68704	72594	1	+	.	ID=g6933.t1;Parent=g6933
JABGON010000139.1	AUGUSTUS	start_codon	68704	68706	.	+	0	ID=g6933.t1.srt;Parent=g6933.t1
JABGON010000139.1	AUGUSTUS	CDS	68704	68810	1	+	0	ID=g6933.t1.c;Parent=g6933.t1; product="ubiquitinyl hydrolase 1"; Dbxref=UniProtKB/TrEMBL:A0A0K3C8B6; go_process="biological_process|0008150","cellular process|0009987","metabolic process|0008152","cellular metabolic process|0044237","organic substance metabolic process|0071704","primary metabolic process|0044238","nitrogen compound metabolic process|0006807","organonitrogen compound metabolic process|1901564","organic substance catabolic process|1901575","catabolic process|0009056","macromolecule metabolic process|0043170","macromolecule modification|0043412","cellular catabolic process|0044248","protein modification process|0036211","protein modification process|0006464","cellular macromolecule metabolic process|0044260","protein metabolic process|0019538","protein metabolic process|0044267","macromolecule catabolic process|0009057","protein modification by small protein conjugation or removal|0070647","cellular macromolecule catabolic process|0044265","proteolysis|0006508","proteolysis involved in protein catabolic process|0051603","modification-dependent protein catabolic process|0019941","modification-dependent macromolecule catabolic process|0043632","ubiquitin-dependent protein catabolic process|0006511","protein modification by small protein removal|0070646","protein deubiquitination|0016579","biological regulation|0065007","regulation of biological process|0050789","regulation of cellular process|0050794","response to stimulus|0050896","response to stress|0006950","cellular component organization|0016043","cellular component organization or biogenesis|0071840","regulation of metabolic process|0019222","positive regulation of biological process|0048518","regulation of macromolecule metabolic process|0060255","positive regulation of cellular process|0048522","regulation of cellular metabolic process|0031323","regulation of primary metabolic process|0080090","cellular response to stimulus|0051716","chromatin organization|0006325","regulation of nitrogen compound metabolic process|0051171","cellular response to stress|0033554","regulation of nucleobase-containing compound metabolic process|0019219","regulation of gene expression|0010468","histone modification|0016570","obsolete covalent chromatin modification|0016569","cellular response to DNA damage stimulus|0006974","histone deubiquitination|0016578","regulation of biosynthetic process|0009889","regulation of cellular biosynthetic process|0031326","regulation of macromolecule biosynthetic process|0010556","regulation of cellular macromolecule biosynthetic process|2000112","regulation of RNA metabolic process|0051252","regulation of nucleic acid-templated transcription|1903506","regulation of RNA biosynthetic process|2001141","regulation of DNA-templated transcription|0006355","regulation of cell cycle|0051726","cell cycle|0007049","positive regulation of metabolic process|0009893","positive regulation of macromolecule metabolic process|0010604","positive regulation of cellular metabolic process|0031325","positive regulation of nitrogen compound metabolic process|0051173","positive regulation of gene expression|0010628","regulation of transcription by RNA polymerase II|0006357","positive regulation of biosynthetic process|0009891","positive regulation of cellular biosynthetic process|0031328","positive regulation of nucleobase-containing compound metabolic process|0045935","positive regulation of macromolecule biosynthetic process|0010557","positive regulation of RNA biosynthetic process|1902680","positive regulation of DNA-templated transcription|0045893","positive regulation of nucleic acid-templated transcription|1903508","positive regulation of RNA metabolic process|0051254";go_function="molecular_function|0003674","binding|0005488","catalytic activity|0003824","hydrolase activity|0016787","catalytic activity, acting on a protein|0140096","peptidase activity|0008233","peptidase activity|0070011","cysteine-type peptidase activity|0008234","deubiquitinase activity|0101005","ubiquitin-like protein peptidase activity|0019783","cysteine-type deubiquitinase activity|0004843","cysteine-type deubiquitinase activity|0036459","ion binding|0043167","metal ion binding|0046872","cation binding|0043169","transition metal ion binding|0046914","zinc ion binding|0008270","protein binding|0005515","endopeptidase activity|0004175","cysteine-type endopeptidase activity|0004197","transcription regulator activity|0140110","histone binding|0042393","transcription coregulator activity|0003712","transcription coactivator activity|0003713","ubiquitin-like protein binding|0032182","ubiquitin binding|0043130","enzyme binding|0019899";go_component="cellular_component|0005575","cellular anatomical entity|0110165","organelle|0043226","intracellular organelle|0043229","membrane-bounded organelle|0043227","intracellular membrane-bounded organelle|0043231","nucleus|0005634"; ec_number=3.4.19.12
JABGON010000139.1	AUGUSTUS	exon	68704	68810	.	+	.	ID=g6933.t1.e1;Parent=g6933.t1
JABGON010000139.1	AUGUSTUS	CDS	68932	68958	1	+	1	ID=g6933.t1.c;Parent=g6933.t1
JABGON010000139.1	AUGUSTUS	exon	68932	68958	.	+	.	ID=g6933.t1.e2;Parent=g6933.t1
JABGON010000139.1	AUGUSTUS	CDS	69096	69462	1	+	1	ID=g6933.t1.c;Parent=g6933.t1
JABGON010000139.1	AUGUSTUS	exon	69096	69462	.	+	.	ID=g6933.t1.e3;Parent=g6933.t1
JABGON010000139.1	AUGUSTUS	CDS	69545	69872	1	+	0	ID=g6933.t1.c;Parent=g6933.t1
JABGON010000139.1	AUGUSTUS	exon	69545	69872	.	+	.	ID=g6933.t1.e4;Parent=g6933.t1
JABGON010000139.1	AUGUSTUS	CDS	69930	70003	1	+	2	ID=g6933.t1.c;Parent=g6933.t1
JABGON010000139.1	AUGUSTUS	exon	69930	70003	.	+	.	ID=g6933.t1.e5;Parent=g6933.t1
JABGON010000139.1	AUGUSTUS	CDS	70062	72090	1	+	0	ID=g6933.t1.c;Parent=g6933.t1
JABGON010000139.1	AUGUSTUS	exon	70062	72090	.	+	.	ID=g6933.t1.e6;Parent=g6933.t1
JABGON010000139.1	AUGUSTUS	CDS	72163	72292	1	+	2	ID=g6933.t1.c;Parent=g6933.t1
JABGON010000139.1	AUGUSTUS	exon	72163	72292	.	+	.	ID=g6933.t1.e7;Parent=g6933.t1
JABGON010000139.1	AUGUSTUS	CDS	72360	72594	1	+	1	ID=g6933.t1.c;Parent=g6933.t1
JABGON010000139.1	AUGUSTUS	exon	72360	72594	.	+	.	ID=g6933.t1.e8;Parent=g6933.t1
JABGON010000139.1	AUGUSTUS	stop_codon	72592	72594	.	+	0	ID=g6933.t1.stp;Parent=g6933.t1
JABGON010000139.1	AUGUSTUS	gene	73266	76604	.	+	.	ID=g6934
JABGON010000139.1	AUGUSTUS	mRNA	73266	76604	1	+	.	ID=g6934.t1;Parent=g6934
JABGON010000139.1	AUGUSTUS	start_codon	73266	73268	.	+	0	ID=g6934.t1.srt;Parent=g6934.t1
JABGON010000139.1	AUGUSTUS	CDS	73266	73834	1	+	0	ID=g6934.t1.c;Parent=g6934.t1; product="hypothetical protein"; Dbxref=UniProtKB/TrEMBL:A0A2T0ADG2; go_process="biological_process|0008150","biological regulation|0065007","regulation of biological process|0050789","regulation of cellular process|0050794","regulation of metabolic process|0019222","regulation of gene expression|0010468","regulation of biosynthetic process|0009889","regulation of cellular biosynthetic process|0031326","regulation of macromolecule metabolic process|0060255","regulation of cellular metabolic process|0031323","regulation of primary metabolic process|0080090","regulation of macromolecule biosynthetic process|0010556","regulation of cellular macromolecule biosynthetic process|2000112","regulation of nucleic acid-templated transcription|1903506","regulation of nucleobase-containing compound metabolic process|0019219","regulation of RNA biosynthetic process|2001141","regulation of RNA metabolic process|0051252","regulation of nitrogen compound metabolic process|0051171","regulation of DNA-templated transcription|0006355","cellular process|0009987","developmental process|0032502","cellular developmental process|0048869","cell differentiation|0030154";go_function="molecular_function|0003674","binding|0005488","ion binding|0043167","cation binding|0043169","metal ion binding|0046872","organic cyclic compound binding|0097159","nucleic acid binding|0003676","heterocyclic compound binding|1901363","transition metal ion binding|0046914","DNA binding|0003677","zinc ion binding|0008270","sequence-specific DNA binding|0043565","transcription regulator activity|0140110","DNA-binding transcription factor activity|0003700","double-stranded DNA binding|0003690","sequence-specific double-stranded DNA binding|1990837","transcription cis-regulatory region binding|0000976","transcription regulatory region nucleic acid binding|0001067","transcription cis-regulatory region binding|0044212";go_component="cellular_component|0005575","cellular anatomical entity|0110165","organelle|0043226","intracellular organelle|0043229","intracellular membrane-bounded organelle|0043231","membrane-bounded organelle|0043227","nucleus|0005634"
JABGON010000139.1	AUGUSTUS	exon	73266	73834	.	+	.	ID=g6934.t1.e1;Parent=g6934.t1
JABGON010000139.1	AUGUSTUS	CDS	73891	74096	1	+	1	ID=g6934.t1.c;Parent=g6934.t1
JABGON010000139.1	AUGUSTUS	exon	73891	74096	.	+	.	ID=g6934.t1.e2;Parent=g6934.t1
JABGON010000139.1	AUGUSTUS	CDS	74177	74642	1	+	2	ID=g6934.t1.c;Parent=g6934.t1
JABGON010000139.1	AUGUSTUS	exon	74177	74642	.	+	.	ID=g6934.t1.e3;Parent=g6934.t1
JABGON010000139.1	AUGUSTUS	CDS	74705	75768	1	+	1	ID=g6934.t1.c;Parent=g6934.t1
JABGON010000139.1	AUGUSTUS	exon	74705	75768	.	+	.	ID=g6934.t1.e4;Parent=g6934.t1
JABGON010000139.1	AUGUSTUS	CDS	75829	76604	1	+	2	ID=g6934.t1.c;Parent=g6934.t1
JABGON010000139.1	AUGUSTUS	exon	75829	76604	.	+	.	ID=g6934.t1.e5;Parent=g6934.t1
JABGON010000139.1	AUGUSTUS	stop_codon	76602	76604	.	+	0	ID=g6934.t1.stp;Parent=g6934.t1
JABGON010000139.1	AUGUSTUS	gene	77141	79395	.	-	.	ID=g6935
JABGON010000139.1	AUGUSTUS	mRNA	77141	79395	1	-	.	ID=g6935.t1;Parent=g6935
JABGON010000139.1	AUGUSTUS	stop_codon	77141	77143	.	-	0	ID=g6935.t1.stp;Parent=g6935.t1
JABGON010000139.1	AUGUSTUS	CDS	77141	77233	1	-	0	ID=g6935.t1.c;Parent=g6935.t1; product="ubiquitinyl hydrolase 1"; Dbxref=UniProtKB/TrEMBL:A0A0K3CAQ1; go_process="biological_process|0008150","cellular process|0009987","metabolic process|0008152","cellular metabolic process|0044237","primary metabolic process|0044238","organic substance metabolic process|0071704","nitrogen compound metabolic process|0006807","organonitrogen compound metabolic process|1901564","macromolecule metabolic process|0043170","protein metabolic process|0019538","cellular macromolecule metabolic process|0044260","protein metabolic process|0044267","macromolecule modification|0043412","catabolic process|0009056","organic substance catabolic process|1901575","protein modification process|0036211","protein modification process|0006464","cellular catabolic process|0044248","protein modification by small protein conjugation or removal|0070647","proteolysis|0006508","macromolecule catabolic process|0009057","cellular macromolecule catabolic process|0044265","proteolysis involved in protein catabolic process|0051603","modification-dependent macromolecule catabolic process|0043632","modification-dependent protein catabolic process|0019941","protein deubiquitination|0016579","ubiquitin-dependent protein catabolic process|0006511","protein modification by small protein removal|0070646","biological regulation|0065007","regulation of biological process|0050789","regulation of cellular process|0050794","cellular component organization|0016043","cellular component organization or biogenesis|0071840","regulation of metabolic process|0019222","regulation of macromolecule metabolic process|0060255","regulation of primary metabolic process|0080090","regulation of nitrogen compound metabolic process|0051171","response to stimulus|0050896","regulation of cellular metabolic process|0031323","chromatin organization|0006325","positive regulation of biological process|0048518","positive regulation of cellular process|0048522","regulation of nucleobase-containing compound metabolic process|0019219","regulation of biosynthetic process|0009889","regulation of biological quality|0065008","regulation of cellular biosynthetic process|0031326","regulation of macromolecule biosynthetic process|0010556","regulation of cellular macromolecule biosynthetic process|2000112","obsolete covalent chromatin modification|0016569","histone modification|0016570";go_function="molecular_function|0003674","catalytic activity|0003824","hydrolase activity|0016787","catalytic activity, acting on a protein|0140096","binding|0005488","peptidase activity|0008233","peptidase activity|0070011","cysteine-type peptidase activity|0008234","deubiquitinase activity|0101005","cysteine-type deubiquitinase activity|0036459","cysteine-type deubiquitinase activity|0004843","ubiquitin-like protein peptidase activity|0019783","ion binding|0043167","metal ion binding|0046872","cation binding|0043169","protein binding|0005515","transition metal ion binding|0046914","zinc ion binding|0008270","endopeptidase activity|0004175","cysteine-type endopeptidase activity|0004197","signaling receptor activator activity|0030546","hormone activity|0005179","receptor ligand activity|0048018","signaling receptor regulator activity|0030545","signaling receptor binding|0005102","enzyme binding|0019899";go_component="cellular_component|0005575","cellular anatomical entity|0110165","organelle|0043226","intracellular organelle|0043229","membrane-bounded organelle|0043227","intracellular membrane-bounded organelle|0043231","nucleus|0005634"; ec_number=3.4.19.12
JABGON010000139.1	AUGUSTUS	exon	77141	77233	.	-	.	ID=g6935.t1.e1;Parent=g6935.t1
JABGON010000139.1	AUGUSTUS	CDS	77296	77392	1	-	1	ID=g6935.t1.c;Parent=g6935.t1
JABGON010000139.1	AUGUSTUS	exon	77296	77392	.	-	.	ID=g6935.t1.e2;Parent=g6935.t1
JABGON010000139.1	AUGUSTUS	CDS	77462	77577	1	-	0	ID=g6935.t1.c;Parent=g6935.t1
JABGON010000139.1	AUGUSTUS	exon	77462	77577	.	-	.	ID=g6935.t1.e3;Parent=g6935.t1
JABGON010000139.1	AUGUSTUS	CDS	77637	77760	1	-	1	ID=g6935.t1.c;Parent=g6935.t1
JABGON010000139.1	AUGUSTUS	exon	77637	77760	.	-	.	ID=g6935.t1.e4;Parent=g6935.t1
JABGON010000139.1	AUGUSTUS	CDS	77847	78075	1	-	2	ID=g6935.t1.c;Parent=g6935.t1
JABGON010000139.1	AUGUSTUS	exon	77847	78075	.	-	.	ID=g6935.t1.e5;Parent=g6935.t1
JABGON010000139.1	AUGUSTUS	CDS	78135	78252	1	-	0	ID=g6935.t1.c;Parent=g6935.t1
JABGON010000139.1	AUGUSTUS	exon	78135	78252	.	-	.	ID=g6935.t1.e6;Parent=g6935.t1
JABGON010000139.1	AUGUSTUS	CDS	78315	78465	1	-	1	ID=g6935.t1.c;Parent=g6935.t1
JABGON010000139.1	AUGUSTUS	exon	78315	78465	.	-	.	ID=g6935.t1.e7;Parent=g6935.t1
JABGON010000139.1	AUGUSTUS	CDS	78527	78554	1	-	2	ID=g6935.t1.c;Parent=g6935.t1
JABGON010000139.1	AUGUSTUS	exon	78527	78554	.	-	.	ID=g6935.t1.e8;Parent=g6935.t1
JABGON010000139.1	AUGUSTUS	CDS	78609	78692	1	-	2	ID=g6935.t1.c;Parent=g6935.t1
JABGON010000139.1	AUGUSTUS	exon	78609	78692	.	-	.	ID=g6935.t1.e9;Parent=g6935.t1
JABGON010000139.1	AUGUSTUS	CDS	78749	78886	1	-	2	ID=g6935.t1.c;Parent=g6935.t1
JABGON010000139.1	AUGUSTUS	exon	78749	78886	.	-	.	ID=g6935.t1.e10;Parent=g6935.t1
JABGON010000139.1	AUGUSTUS	CDS	78992	79136	1	-	0	ID=g6935.t1.c;Parent=g6935.t1
JABGON010000139.1	AUGUSTUS	exon	78992	79136	.	-	.	ID=g6935.t1.e11;Parent=g6935.t1
JABGON010000139.1	AUGUSTUS	CDS	79198	79395	1	-	0	ID=g6935.t1.c;Parent=g6935.t1
JABGON010000139.1	AUGUSTUS	exon	79198	79395	.	-	.	ID=g6935.t1.e12;Parent=g6935.t1
JABGON010000139.1	AUGUSTUS	start_codon	79393	79395	.	-	0	ID=g6935.t1.srt;Parent=g6935.t1
JABGON010000139.1	AUGUSTUS	gene	79872	81382	.	+	.	ID=g6936
JABGON010000139.1	AUGUSTUS	mRNA	79872	81382	1	+	.	ID=g6936.t1;Parent=g6936
JABGON010000139.1	AUGUSTUS	start_codon	79872	79874	.	+	0	ID=g6936.t1.srt;Parent=g6936.t1
JABGON010000139.1	AUGUSTUS	CDS	79872	79920	1	+	0	ID=g6936.t1.c;Parent=g6936.t1; product="Proteophosphoglycan ppg4"; Dbxref=UniProtKB/TrEMBL:A0A2T0ADF0; go_process="biological_process|0008150","biological regulation|0065007","regulation of biological process|0050789","regulation of cellular process|0050794","regulation of microtubule-based process|0032886";go_function="molecular_function|0003674","binding|0005488","amide binding|0033218","peptide binding|0042277";go_component="cellular_component|0005575","cellular anatomical entity|0110165","cytosol|0005829","organelle|0043226","membrane-bounded organelle|0043227","intracellular organelle|0043229","intracellular membrane-bounded organelle|0043231"
JABGON010000139.1	AUGUSTUS	exon	79872	79920	.	+	.	ID=g6936.t1.e1;Parent=g6936.t1
JABGON010000139.1	AUGUSTUS	CDS	79984	80095	1	+	2	ID=g6936.t1.c;Parent=g6936.t1
JABGON010000139.1	AUGUSTUS	exon	79984	80095	.	+	.	ID=g6936.t1.e2;Parent=g6936.t1
JABGON010000139.1	AUGUSTUS	CDS	80164	80232	1	+	1	ID=g6936.t1.c;Parent=g6936.t1
JABGON010000139.1	AUGUSTUS	exon	80164	80232	.	+	.	ID=g6936.t1.e3;Parent=g6936.t1
JABGON010000139.1	AUGUSTUS	CDS	80322	80434	1	+	1	ID=g6936.t1.c;Parent=g6936.t1
JABGON010000139.1	AUGUSTUS	exon	80322	80434	.	+	.	ID=g6936.t1.e4;Parent=g6936.t1
JABGON010000139.1	AUGUSTUS	CDS	80513	80582	1	+	2	ID=g6936.t1.c;Parent=g6936.t1
JABGON010000139.1	AUGUSTUS	exon	80513	80582	.	+	.	ID=g6936.t1.e5;Parent=g6936.t1
JABGON010000139.1	AUGUSTUS	CDS	80666	80683	1	+	1	ID=g6936.t1.c;Parent=g6936.t1
JABGON010000139.1	AUGUSTUS	exon	80666	80683	.	+	.	ID=g6936.t1.e6;Parent=g6936.t1
JABGON010000139.1	AUGUSTUS	CDS	80744	80767	1	+	1	ID=g6936.t1.c;Parent=g6936.t1
JABGON010000139.1	AUGUSTUS	exon	80744	80767	.	+	.	ID=g6936.t1.e7;Parent=g6936.t1
JABGON010000139.1	AUGUSTUS	CDS	80827	81382	1	+	1	ID=g6936.t1.c;Parent=g6936.t1
JABGON010000139.1	AUGUSTUS	exon	80827	81382	.	+	.	ID=g6936.t1.e8;Parent=g6936.t1
JABGON010000139.1	AUGUSTUS	stop_codon	81380	81382	.	+	0	ID=g6936.t1.stp;Parent=g6936.t1
JABGON010000139.1	GeneMark.hmm3	gene	81598	82857	.	+	.	ID=g6937
JABGON010000139.1	GeneMark.hmm3	mRNA	81598	82857	.	+	.	ID=g6937.t1;Parent=g6937
JABGON010000139.1	GeneMark.hmm3	start_codon	81598	81600	.	+	0	ID=g6937.t1.srt;Parent=g6937.t1
JABGON010000139.1	GeneMark.hmm3	CDS	81598	81668	.	+	0	ID=g6937.t1.c;Parent=g6937.t1; product="hypothetical protein"; go_component="cellular anatomical entity|0110165","cellular_component|0005575","intracellular organelle|0043229","organelle|0043226","membrane-bounded organelle|0043227"
JABGON010000139.1	GeneMark.hmm3	exon	81598	81668	.	+	0	ID=g6937.t1.e1;Parent=g6937.t1
JABGON010000139.1	GeneMark.hmm3	mRNA	81598	82857	.	+	.	ID=g6937.t1;Parent=g6937
JABGON010000139.1	GeneMark.hmm3	CDS	81772	82627	.	+	1	ID=g6937.t1.c;Parent=g6937.t1; product="hypothetical protein"; go_component="cellular anatomical entity|0110165","cellular_component|0005575","intracellular organelle|0043229","organelle|0043226","membrane-bounded organelle|0043227"
JABGON010000139.1	GeneMark.hmm3	exon	81772	82627	.	+	1	ID=g6937.t1.e1;Parent=g6937.t1
JABGON010000139.1	GeneMark.hmm3	CDS	82852	82857	.	+	0	ID=g6937.t1.c;Parent=g6937.t1
JABGON010000139.1	GeneMark.hmm3	exon	82852	82857	.	+	0	ID=g6937.t1.e2;Parent=g6937.t1
JABGON010000139.1	GeneMark.hmm3	stop_codon	82855	82857	.	+	0	ID=g6937.t1.stp;Parent=g6937.t1
JABGON010000139.1	AUGUSTUS	gene	83337	84974	.	+	.	ID=g6938
JABGON010000139.1	AUGUSTUS	mRNA	83337	84974	1	+	.	ID=g6938.t1;Parent=g6938
JABGON010000139.1	AUGUSTUS	start_codon	83337	83339	.	+	0	ID=g6938.t1.srt;Parent=g6938.t1
JABGON010000139.1	AUGUSTUS	CDS	83337	83489	1	+	0	ID=g6938.t1.c;Parent=g6938.t1; product="Autophagy-related protein 11"; Dbxref=UniProtKB/TrEMBL:A0A2T0ADG9; go_process="biological_process|0008150","metabolic process|0008152","cellular process|0009987","cellular metabolic process|0044237","primary metabolic process|0044238","nitrogen compound metabolic process|0006807","organonitrogen compound metabolic process|1901564","organic substance metabolic process|0071704","cellular biosynthetic process|0044249","biosynthetic process|0009058","organonitrogen compound biosynthetic process|1901566","organic substance biosynthetic process|1901576","lipid metabolic process|0006629","membrane lipid metabolic process|0006643","sphingolipid metabolic process|0006665","cellular lipid metabolic process|0044255","lipid biosynthetic process|0008610","phosphorus metabolic process|0006793","organophosphate metabolic process|0019637","phosphate-containing compound metabolic process|0006796","membrane lipid biosynthetic process|0046467","sphingolipid biosynthetic process|0030148","phospholipid metabolic process|0006644";go_function="molecular_function|0003674","catalytic activity|0003824","transferase activity|0016740","hexosyltransferase activity|0016758","glycosyltransferase activity|0016757";go_component="cellular_component|0005575","cellular anatomical entity|0110165","membrane|0016021","obsolete intrinsic component of membrane|0031224","intracellular membrane-bounded organelle|0043231","intracellular organelle|0043229","organelle|0043226","membrane-bounded organelle|0043227","organelle membrane|0031090","membrane|0016020","protein-containing complex|0032991","bounding membrane of organelle|0098588","catalytic complex|1902494","transferase complex|1990234","Golgi apparatus|0005794","Golgi membrane|0000139","Golgi cisterna membrane|0032580","endoplasmic reticulum|0005783","obsolete intrinsic component of organelle membrane|0031300","obsolete integral component of organelle membrane|0031301"
JABGON010000139.1	AUGUSTUS	exon	83337	83489	.	+	.	ID=g6938.t1.e1;Parent=g6938.t1
JABGON010000139.1	AUGUSTUS	CDS	83750	84200	1	+	0	ID=g6938.t1.c;Parent=g6938.t1
JABGON010000139.1	AUGUSTUS	exon	83750	84200	.	+	.	ID=g6938.t1.e2;Parent=g6938.t1
JABGON010000139.1	AUGUSTUS	CDS	84260	84516	1	+	2	ID=g6938.t1.c;Parent=g6938.t1
JABGON010000139.1	AUGUSTUS	exon	84260	84516	.	+	.	ID=g6938.t1.e3;Parent=g6938.t1
JABGON010000139.1	AUGUSTUS	CDS	84576	84974	1	+	0	ID=g6938.t1.c;Parent=g6938.t1
JABGON010000139.1	AUGUSTUS	exon	84576	84974	.	+	.	ID=g6938.t1.e4;Parent=g6938.t1
JABGON010000139.1	AUGUSTUS	stop_codon	84972	84974	.	+	0	ID=g6938.t1.stp;Parent=g6938.t1
JABGON010000139.1	AUGUSTUS	gene	85949	87946	.	+	.	ID=g6939
JABGON010000139.1	AUGUSTUS	mRNA	85949	87946	1	+	.	ID=g6939.t1;Parent=g6939
JABGON010000139.1	AUGUSTUS	start_codon	85949	85951	.	+	0	ID=g6939.t1.srt;Parent=g6939.t1
JABGON010000139.1	AUGUSTUS	CDS	85949	86030	1	+	0	ID=g6939.t1.c;Parent=g6939.t1; product="hypothetical protein"; Dbxref=UniProtKB/TrEMBL:A0A2T0ADF3; go_process="biological_process|0008150","localization|0051179","establishment of localization|0051234","transport|0006810","nitrogen compound transport|0071705","monoatomic ion transport|0006811","monoatomic cation transport|0006812","ammonium transmembrane transport|0015696","transmembrane transport|0055085","monoatomic ion transmembrane transport|0034220","monoatomic cation transmembrane transport|0098655";go_function="monoatomic cation transmembrane transporter activity|0008324","molecular_function|0003674","monoatomic ion transmembrane transporter activity|0015075","transporter activity|0005215","transmembrane transporter activity|0022857","ammonium transmembrane transporter activity|0008519","active transmembrane transporter activity|0022804","binding|0005488","secondary active transmembrane transporter activity|0015291","protein binding|0005515";go_component="cellular_component|0005575","cellular anatomical entity|0110165","membrane|0016021","obsolete intrinsic component of membrane|0031224","obsolete intrinsic component of plasma membrane|0031226","plasma membrane|0005887","membrane|0016020","intracellular organelle|0043229","intracellular membrane-bounded organelle|0043231","organelle|0043226","membrane-bounded organelle|0043227"
JABGON010000139.1	AUGUSTUS	exon	85949	86030	.	+	.	ID=g6939.t1.e1;Parent=g6939.t1
JABGON010000139.1	AUGUSTUS	CDS	86100	86177	1	+	2	ID=g6939.t1.c;Parent=g6939.t1
JABGON010000139.1	AUGUSTUS	exon	86100	86177	.	+	.	ID=g6939.t1.e2;Parent=g6939.t1
JABGON010000139.1	AUGUSTUS	CDS	86243	86307	1	+	2	ID=g6939.t1.c;Parent=g6939.t1
JABGON010000139.1	AUGUSTUS	exon	86243	86307	.	+	.	ID=g6939.t1.e3;Parent=g6939.t1
JABGON010000139.1	AUGUSTUS	CDS	86370	86561	1	+	0	ID=g6939.t1.c;Parent=g6939.t1
JABGON010000139.1	AUGUSTUS	exon	86370	86561	.	+	.	ID=g6939.t1.e4;Parent=g6939.t1
JABGON010000139.1	AUGUSTUS	CDS	86616	86756	1	+	0	ID=g6939.t1.c;Parent=g6939.t1
JABGON010000139.1	AUGUSTUS	exon	86616	86756	.	+	.	ID=g6939.t1.e5;Parent=g6939.t1
JABGON010000139.1	AUGUSTUS	CDS	86818	87092	1	+	0	ID=g6939.t1.c;Parent=g6939.t1
JABGON010000139.1	AUGUSTUS	exon	86818	87092	.	+	.	ID=g6939.t1.e6;Parent=g6939.t1
JABGON010000139.1	AUGUSTUS	CDS	87155	87216	1	+	1	ID=g6939.t1.c;Parent=g6939.t1
JABGON010000139.1	AUGUSTUS	exon	87155	87216	.	+	.	ID=g6939.t1.e7;Parent=g6939.t1
JABGON010000139.1	AUGUSTUS	CDS	87274	87686	1	+	2	ID=g6939.t1.c;Parent=g6939.t1
JABGON010000139.1	AUGUSTUS	exon	87274	87686	.	+	.	ID=g6939.t1.e8;Parent=g6939.t1
JABGON010000139.1	AUGUSTUS	CDS	87746	87946	1	+	0	ID=g6939.t1.c;Parent=g6939.t1
JABGON010000139.1	AUGUSTUS	exon	87746	87946	.	+	.	ID=g6939.t1.e9;Parent=g6939.t1
JABGON010000139.1	AUGUSTUS	stop_codon	87944	87946	.	+	0	ID=g6939.t1.stp;Parent=g6939.t1
JABGON010000139.1	AUGUSTUS	gene	88191	89092	.	-	.	ID=g6940
JABGON010000139.1	AUGUSTUS	mRNA	88191	89092	1	-	.	ID=g6940.t1;Parent=g6940
JABGON010000139.1	AUGUSTUS	stop_codon	88191	88193	.	-	0	ID=g6940.t1.stp;Parent=g6940.t1
JABGON010000139.1	AUGUSTUS	CDS	88191	88468	1	-	2	ID=g6940.t1.c;Parent=g6940.t1; product="hypothetical protein"; go_process="biological_process|0008150","localization|0051179","establishment of localization|0051234","macromolecule localization|0033036","cellular localization|0051641","protein localization|0008104","establishment of protein localization|0045184","cellular macromolecule localization|0070727","protein localization|0034613","protein localization to membrane|0072657","establishment of protein localization to membrane|0090150","protein insertion into membrane|0051205","protein insertion into ER membrane|0045048","cellular process|0009987","metabolic process|0008152","programmed cell death|0012501","cell death|0008219","cellular metabolic process|0044237","apoptotic process|0006915";go_function="molecular_function|0003674","binding|0005488";go_component="cellular_component|0005575","cellular anatomical entity|0110165","protein-containing complex|0032991","membrane protein complex|0098796","membrane|0016021","obsolete intrinsic component of membrane|0031224","membrane-bounded organelle|0043227","intracellular membrane-bounded organelle|0043231","intracellular organelle|0043229","organelle|0043226"
JABGON010000139.1	AUGUSTUS	exon	88191	88468	.	-	.	ID=g6940.t1.e1;Parent=g6940.t1
JABGON010000139.1	AUGUSTUS	CDS	88528	88632	1	-	2	ID=g6940.t1.c;Parent=g6940.t1
JABGON010000139.1	AUGUSTUS	exon	88528	88632	.	-	.	ID=g6940.t1.e2;Parent=g6940.t1
JABGON010000139.1	AUGUSTUS	CDS	88754	88871	1	-	0	ID=g6940.t1.c;Parent=g6940.t1
JABGON010000139.1	AUGUSTUS	exon	88754	88871	.	-	.	ID=g6940.t1.e3;Parent=g6940.t1
JABGON010000139.1	AUGUSTUS	CDS	88930	88990	1	-	1	ID=g6940.t1.c;Parent=g6940.t1
JABGON010000139.1	AUGUSTUS	exon	88930	88990	.	-	.	ID=g6940.t1.e4;Parent=g6940.t1
JABGON010000139.1	AUGUSTUS	CDS	89058	89092	1	-	0	ID=g6940.t1.c;Parent=g6940.t1
JABGON010000139.1	AUGUSTUS	exon	89058	89092	.	-	.	ID=g6940.t1.e5;Parent=g6940.t1
JABGON010000139.1	AUGUSTUS	start_codon	89090	89092	.	-	0	ID=g6940.t1.srt;Parent=g6940.t1
JABGON010000139.1	AUGUSTUS	gene	89324	90728	.	+	.	ID=g6941
JABGON010000139.1	AUGUSTUS	mRNA	89324	90728	1	+	.	ID=g6941.t1;Parent=g6941
JABGON010000139.1	AUGUSTUS	start_codon	89324	89326	.	+	0	ID=g6941.t1.srt;Parent=g6941.t1
JABGON010000139.1	AUGUSTUS	CDS	89324	89509	1	+	0	ID=g6941.t1.c;Parent=g6941.t1; product="CCR4-Not complex 3'-5'-exoribonuclease subunit Ccr4"; Dbxref=UniProtKB/TrEMBL:A0A0K3CAP6; go_function="molecular_function|0003674","binding|0005488","nucleic acid binding|0003676","organic cyclic compound binding|0097159","heterocyclic compound binding|1901363"
JABGON010000139.1	AUGUSTUS	exon	89324	89509	.	+	.	ID=g6941.t1.e1;Parent=g6941.t1
JABGON010000139.1	AUGUSTUS	CDS	89569	89625	1	+	0	ID=g6941.t1.c;Parent=g6941.t1
JABGON010000139.1	AUGUSTUS	exon	89569	89625	.	+	.	ID=g6941.t1.e2;Parent=g6941.t1
JABGON010000139.1	AUGUSTUS	CDS	89681	89864	1	+	0	ID=g6941.t1.c;Parent=g6941.t1
JABGON010000139.1	AUGUSTUS	exon	89681	89864	.	+	.	ID=g6941.t1.e3;Parent=g6941.t1
JABGON010000139.1	AUGUSTUS	CDS	89923	90081	1	+	2	ID=g6941.t1.c;Parent=g6941.t1
JABGON010000139.1	AUGUSTUS	exon	89923	90081	.	+	.	ID=g6941.t1.e4;Parent=g6941.t1
JABGON010000139.1	AUGUSTUS	CDS	90138	90363	1	+	2	ID=g6941.t1.c;Parent=g6941.t1
JABGON010000139.1	AUGUSTUS	exon	90138	90363	.	+	.	ID=g6941.t1.e5;Parent=g6941.t1
JABGON010000139.1	AUGUSTUS	CDS	90418	90449	1	+	1	ID=g6941.t1.c;Parent=g6941.t1
JABGON010000139.1	AUGUSTUS	exon	90418	90449	.	+	.	ID=g6941.t1.e6;Parent=g6941.t1
JABGON010000139.1	AUGUSTUS	CDS	90507	90571	1	+	2	ID=g6941.t1.c;Parent=g6941.t1
JABGON010000139.1	AUGUSTUS	exon	90507	90571	.	+	.	ID=g6941.t1.e7;Parent=g6941.t1
JABGON010000139.1	AUGUSTUS	CDS	90630	90728	1	+	0	ID=g6941.t1.c;Parent=g6941.t1
JABGON010000139.1	AUGUSTUS	exon	90630	90728	.	+	.	ID=g6941.t1.e8;Parent=g6941.t1
JABGON010000139.1	AUGUSTUS	stop_codon	90726	90728	.	+	0	ID=g6941.t1.stp;Parent=g6941.t1
JABGON010000139.1	AUGUSTUS	gene	90900	92221	.	-	.	ID=g6942
JABGON010000139.1	AUGUSTUS	mRNA	90900	92221	1	-	.	ID=g6942.t1;Parent=g6942
JABGON010000139.1	AUGUSTUS	stop_codon	90900	90902	.	-	0	ID=g6942.t1.stp;Parent=g6942.t1
JABGON010000139.1	AUGUSTUS	CDS	90900	91157	1	-	0	ID=g6942.t1.c;Parent=g6942.t1; product="hypothetical protein"; go_function="molecular_function|0003674","binding|0005488";go_component="cellular_component|0005575"
JABGON010000139.1	AUGUSTUS	exon	90900	91157	.	-	.	ID=g6942.t1.e1;Parent=g6942.t1
JABGON010000139.1	AUGUSTUS	CDS	91221	91283	1	-	0	ID=g6942.t1.c;Parent=g6942.t1
JABGON010000139.1	AUGUSTUS	exon	91221	91283	.	-	.	ID=g6942.t1.e2;Parent=g6942.t1
JABGON010000139.1	AUGUSTUS	CDS	91348	91528	1	-	1	ID=g6942.t1.c;Parent=g6942.t1
JABGON010000139.1	AUGUSTUS	exon	91348	91528	.	-	.	ID=g6942.t1.e3;Parent=g6942.t1
JABGON010000139.1	AUGUSTUS	CDS	91589	92077	1	-	1	ID=g6942.t1.c;Parent=g6942.t1
JABGON010000139.1	AUGUSTUS	exon	91589	92077	.	-	.	ID=g6942.t1.e4;Parent=g6942.t1
JABGON010000139.1	AUGUSTUS	CDS	92139	92221	1	-	0	ID=g6942.t1.c;Parent=g6942.t1
JABGON010000139.1	AUGUSTUS	exon	92139	92221	.	-	.	ID=g6942.t1.e5;Parent=g6942.t1
JABGON010000139.1	GeneMark.hmm3	mRNA	90900	92076	.	-	.	ID=g6942.t2;Parent=g6942
JABGON010000139.1	GeneMark.hmm3	stop_codon	90900	90902	.	-	0	ID=g6942.t2.stp;Parent=g6942.t2
JABGON010000139.1	GeneMark.hmm3	CDS	90900	91157	.	-	0	ID=g6942.t2.c;Parent=g6942.t2; product="hypothetical protein"; go_function="molecular_function|0003674","binding|0005488";go_component="cellular_component|0005575"
JABGON010000139.1	GeneMark.hmm3	exon	90900	91157	.	-	0	ID=g6942.t2.e1;Parent=g6942.t2
JABGON010000139.1	GeneMark.hmm3	mRNA	90900	92076	.	-	.	ID=g6942.t2;Parent=g6942
JABGON010000139.1	GeneMark.hmm3	CDS	91221	91283	.	-	0	ID=g6942.t2.c;Parent=g6942.t2; product="hypothetical protein"; go_function="molecular_function|0003674","binding|0005488";go_component="cellular_component|0005575"
JABGON010000139.1	GeneMark.hmm3	exon	91221	91283	.	-	0	ID=g6942.t2.e1;Parent=g6942.t2
JABGON010000139.1	GeneMark.hmm3	CDS	91348	91528	.	-	1	ID=g6942.t2.c;Parent=g6942.t2
JABGON010000139.1	GeneMark.hmm3	exon	91348	91528	.	-	1	ID=g6942.t2.e2;Parent=g6942.t2
JABGON010000139.1	GeneMark.hmm3	CDS	91589	92076	.	-	0	ID=g6942.t2.c;Parent=g6942.t2
JABGON010000139.1	GeneMark.hmm3	exon	91589	92076	.	-	0	ID=g6942.t2.e3;Parent=g6942.t2
JABGON010000139.1	GeneMark.hmm3	start_codon	92074	92076	.	-	0	ID=g6942.t2.srt;Parent=g6942.t2
JABGON010000140.1	AUGUSTUS	gene	275	2031	.	-	.	ID=g6943
JABGON010000140.1	AUGUSTUS	mRNA	275	2031	1	-	.	ID=g6943.t1;Parent=g6943
JABGON010000140.1	AUGUSTUS	stop_codon	275	277	.	-	0	ID=g6943.t1.stp;Parent=g6943.t1
JABGON010000140.1	AUGUSTUS	CDS	275	319	1	-	0	ID=g6943.t1.c;Parent=g6943.t1; product="Thiamine diphosphate-binding fold"; Dbxref=UniProtKB/TrEMBL:A0A2T0A4U6; go_process="biological_process|0008150","cellular process|0009987","cellular metabolic process|0044237","metabolic process|0008152","primary metabolic process|0044238","organic substance metabolic process|0071704","nitrogen compound metabolic process|0006807","macromolecule metabolic process|0043170","biosynthetic process|0009058","cellular biosynthetic process|0044249","organic substance biosynthetic process|1901576","organonitrogen compound metabolic process|1901564","cellular macromolecule metabolic process|0044260","carbohydrate derivative biosynthetic process|1901137","macromolecule modification|0043412","protein metabolic process|0019538","carbohydrate derivative metabolic process|1901135","organonitrogen compound biosynthetic process|1901566","protein metabolic process|0044267","protein modification process|0036211","protein modification process|0006464","macromolecule biosynthetic process|0009059","cellular macromolecule biosynthetic process|0034645","glycosylation|0070085","macromolecule glycosylation|0043413","protein glycosylation|0006486","protein N-linked glycosylation|0006487","glycoprotein biosynthetic process|0009101","cell wall macromolecule biosynthetic process|0044038","cellular component macromolecule biosynthetic process|0070589","cell wall macromolecule metabolic process|0044036","glycoprotein metabolic process|0009100","mannosylation|0097502","protein O-linked glycosylation|0006493";go_function="molecular_function|0003674","catalytic activity|0003824","transferase activity|0016740","glycosyltransferase activity|0016757","hexosyltransferase activity|0016758","mannosyltransferase activity|0000030";go_component="cellular_component|0005575","cellular anatomical entity|0110165","intracellular membrane-bounded organelle|0043231","membrane-bounded organelle|0043227","organelle|0043226","intracellular organelle|0043229","membrane|0016020","organelle membrane|0031090","membrane|0016021","obsolete intrinsic component of membrane|0031224","Golgi apparatus|0005794","membrane protein complex|0098796","inner mitochondrial membrane protein complex|0098800","bounding membrane of organelle|0098588","mitochondrial protein-containing complex|0098798","protein-containing complex|0032991","organelle inner membrane|0019866","Golgi membrane|0000139","mitochondrial inner membrane|0005743"
JABGON010000140.1	AUGUSTUS	exon	275	319	.	-	.	ID=g6943.t1.e1;Parent=g6943.t1
JABGON010000140.1	AUGUSTUS	CDS	375	574	1	-	2	ID=g6943.t1.c;Parent=g6943.t1
JABGON010000140.1	AUGUSTUS	exon	375	574	.	-	.	ID=g6943.t1.e2;Parent=g6943.t1
JABGON010000140.1	AUGUSTUS	CDS	632	741	1	-	1	ID=g6943.t1.c;Parent=g6943.t1
JABGON010000140.1	AUGUSTUS	exon	632	741	.	-	.	ID=g6943.t1.e3;Parent=g6943.t1
JABGON010000140.1	AUGUSTUS	CDS	824	920	1	-	2	ID=g6943.t1.c;Parent=g6943.t1
JABGON010000140.1	AUGUSTUS	exon	824	920	.	-	.	ID=g6943.t1.e4;Parent=g6943.t1
JABGON010000140.1	AUGUSTUS	CDS	978	1097	1	-	2	ID=g6943.t1.c;Parent=g6943.t1
JABGON010000140.1	AUGUSTUS	exon	978	1097	.	-	.	ID=g6943.t1.e5;Parent=g6943.t1
JABGON010000140.1	AUGUSTUS	CDS	1155	1171	1	-	1	ID=g6943.t1.c;Parent=g6943.t1
JABGON010000140.1	AUGUSTUS	exon	1155	1171	.	-	.	ID=g6943.t1.e6;Parent=g6943.t1
JABGON010000140.1	AUGUSTUS	CDS	1228	1307	1	-	0	ID=g6943.t1.c;Parent=g6943.t1
JABGON010000140.1	AUGUSTUS	exon	1228	1307	.	-	.	ID=g6943.t1.e7;Parent=g6943.t1
JABGON010000140.1	AUGUSTUS	CDS	1367	1599	1	-	2	ID=g6943.t1.c;Parent=g6943.t1
JABGON010000140.1	AUGUSTUS	exon	1367	1599	.	-	.	ID=g6943.t1.e8;Parent=g6943.t1
JABGON010000140.1	AUGUSTUS	CDS	1701	2031	1	-	0	ID=g6943.t1.c;Parent=g6943.t1
JABGON010000140.1	AUGUSTUS	exon	1701	2031	.	-	.	ID=g6943.t1.e9;Parent=g6943.t1
JABGON010000140.1	AUGUSTUS	start_codon	2029	2031	.	-	0	ID=g6943.t1.srt;Parent=g6943.t1
JABGON010000140.1	AUGUSTUS	gene	2310	3905	.	+	.	ID=g6944
JABGON010000140.1	AUGUSTUS	mRNA	2310	3905	1	+	.	ID=g6944.t1;Parent=g6944
JABGON010000140.1	AUGUSTUS	start_codon	2310	2312	.	+	0	ID=g6944.t1.srt;Parent=g6944.t1
JABGON010000140.1	AUGUSTUS	CDS	2310	2787	1	+	0	ID=g6944.t1.c;Parent=g6944.t1; product="hypothetical protein"; Dbxref=UniProtKB/TrEMBL:A0A2T0A4V0; go_component="cellular_component|0005575"
JABGON010000140.1	AUGUSTUS	exon	2310	2787	.	+	.	ID=g6944.t1.e1;Parent=g6944.t1
JABGON010000140.1	AUGUSTUS	CDS	2845	3905	1	+	2	ID=g6944.t1.c;Parent=g6944.t1
JABGON010000140.1	AUGUSTUS	exon	2845	3905	.	+	.	ID=g6944.t1.e2;Parent=g6944.t1
JABGON010000140.1	AUGUSTUS	stop_codon	3903	3905	.	+	0	ID=g6944.t1.stp;Parent=g6944.t1
JABGON010000140.1	AUGUSTUS	gene	6043	6834	.	-	.	ID=g6945
JABGON010000140.1	AUGUSTUS	mRNA	6043	6834	0.93	-	.	ID=g6945.t1;Parent=g6945
JABGON010000140.1	AUGUSTUS	stop_codon	6043	6045	.	-	0	ID=g6945.t1.stp;Parent=g6945.t1
JABGON010000140.1	AUGUSTUS	CDS	6043	6295	1	-	1	ID=g6945.t1.c;Parent=g6945.t1; product="hypothetical protein"; go_function="molecular_function|0003674","binding|0005488","nucleic acid binding|0003676","organic cyclic compound binding|0097159","heterocyclic compound binding|1901363";go_component="cellular_component|0005575","cellular anatomical entity|0110165"
JABGON010000140.1	AUGUSTUS	exon	6043	6295	.	-	.	ID=g6945.t1.e1;Parent=g6945.t1
JABGON010000140.1	AUGUSTUS	CDS	6383	6834	0.93	-	0	ID=g6945.t1.c;Parent=g6945.t1
JABGON010000140.1	AUGUSTUS	exon	6383	6834	.	-	.	ID=g6945.t1.e2;Parent=g6945.t1
JABGON010000140.1	AUGUSTUS	start_codon	6832	6834	.	-	0	ID=g6945.t1.srt;Parent=g6945.t1
JABGON010000140.1	AUGUSTUS	gene	7249	8087	.	-	.	ID=g6946
JABGON010000140.1	AUGUSTUS	mRNA	7249	8087	1	-	.	ID=g6946.t1;Parent=g6946
JABGON010000140.1	AUGUSTUS	stop_codon	7249	7251	.	-	0	ID=g6946.t1.stp;Parent=g6946.t1
JABGON010000140.1	AUGUSTUS	CDS	7249	7332	1	-	0	ID=g6946.t1.c;Parent=g6946.t1; product="rRNA N-glycosylase"; go_component="cellular_component|0005575"; ec_number=3.2.2.22
JABGON010000140.1	AUGUSTUS	exon	7249	7332	.	-	.	ID=g6946.t1.e1;Parent=g6946.t1
JABGON010000140.1	AUGUSTUS	CDS	7392	8087	1	-	0	ID=g6946.t1.c;Parent=g6946.t1
JABGON010000140.1	AUGUSTUS	exon	7392	8087	.	-	.	ID=g6946.t1.e2;Parent=g6946.t1
JABGON010000140.1	AUGUSTUS	start_codon	8085	8087	.	-	0	ID=g6946.t1.srt;Parent=g6946.t1
JABGON010000140.1	AUGUSTUS	gene	11993	19286	.	+	.	ID=g6947
JABGON010000140.1	AUGUSTUS	mRNA	11993	19286	1	+	.	ID=g6947.t1;Parent=g6947
JABGON010000140.1	AUGUSTUS	start_codon	11993	11995	.	+	0	ID=g6947.t1.srt;Parent=g6947.t1
JABGON010000140.1	AUGUSTUS	CDS	11993	12058	1	+	0	ID=g6947.t1.c;Parent=g6947.t1; product="hypothetical protein"; go_process="biological_process|0008150","cellular process|0009987","cellular component organization or biogenesis|0071840","cellular component organization|0016043","cellular component assembly|0022607","supramolecular fiber organization|0097435","protein-containing complex organization|0043933","protein-containing complex assembly|0065003","organelle organization|0006996","cytoskeleton organization|0007010","cell cycle process|0022402","mitotic cell cycle process|1903047","protein-containing complex assembly|0034622","microtubule-based process|0007017","microtubule cytoskeleton organization|0000226","regulation of cellular process|0050794","biological regulation|0065007","spindle organization|0007051","mitotic spindle organization|0007052","regulation of biological process|0050789","establishment or maintenance of cell polarity|0007163","microtubule cytoskeleton organization involved in mitosis|1902850","protein polymerization|0051258","establishment or maintenance of cytoskeleton polarity|0030952","microtubule polymerization or depolymerization|0031109","localization|0051179","establishment of localization|0051234","regulation of cellular component organization|0051128","positive regulation of biological process|0048518","positive regulation of cellular process|0048522","regulation of cellular component biogenesis|0044087","regulation of cytoskeleton organization|0051493","positive regulation of cellular component organization|0051130","regulation of protein-containing complex assembly|0043254","regulation of organelle organization|0033043","regulation of protein polymerization|0032271","positive regulation of cytoskeleton organization|0051495","positive regulation of cellular component biogenesis|0044089","regulation of supramolecular fiber organization|1902903","positive regulation of protein polymerization|0032273","positive regulation of protein-containing complex assembly|0031334","positive regulation of organelle organization|0010638","regulation of microtubule-based process|0032886","positive regulation of supramolecular fiber organization|1902905","regulation of microtubule cytoskeleton organization|0070507","regulation of microtubule polymerization or depolymerization|0031110","regulation of microtubule polymerization|0031113","positive regulation of microtubule polymerization or depolymerization|0031112","positive regulation of microtubule polymerization|0031116","transport|0006810","cell division|0051301","organic substance transport|0071702","nitrogen compound transport|0071705","developmental process|0032502","cellular localization|0051641","macromolecule localization|0033036","cellular macromolecule localization|0070727","microtubule organizing center organization|0031023","centrosome cycle|0007098","nucleobase-containing compound transport|0015931","nucleic acid transport|0050657","establishment of RNA localization|0051236","RNA transport|0050658","regulation of biological quality|0065008","RNA localization|0006403","intracellular mRNA localization|0008298","reproductive process|0022414","multicellular organismal process|0032501","obsolete movement of cell or subcellular component|0006928";go_function="molecular_function|0003674","binding|0005488","protein binding|0005515","catalytic activity|0003824","transferase activity|0016740","cytoskeletal protein binding|0008092","catalytic activity, acting on a protein|0140096","tubulin binding|0015631","microtubule binding|0008017","microtubule plus-end binding|0051010","protein-containing complex binding|0044877","ribonucleoprotein complex binding|0043021","cadherin binding|0045296","cell adhesion molecule binding|0050839";go_component="cellular_component|0005575","cellular anatomical entity|0110165","intracellular organelle|0043229","organelle|0043226","cytoplasm|0005737","intracellular non-membrane-bounded organelle|0043232","non-membrane-bounded organelle|0043228","supramolecular complex|0099080","microtubule organizing center|0005815","kinetochore|0000776","protein-containing complex|0032991","spindle pole|0000922","centrosome|0005813","cytosol|0005829"
JABGON010000140.1	AUGUSTUS	exon	11993	12058	.	+	.	ID=g6947.t1.e1;Parent=g6947.t1
JABGON010000140.1	AUGUSTUS	CDS	12155	12360	1	+	0	ID=g6947.t1.c;Parent=g6947.t1
JABGON010000140.1	AUGUSTUS	exon	12155	12360	.	+	.	ID=g6947.t1.e2;Parent=g6947.t1
JABGON010000140.1	AUGUSTUS	CDS	12432	12486	1	+	1	ID=g6947.t1.c;Parent=g6947.t1
JABGON010000140.1	AUGUSTUS	exon	12432	12486	.	+	.	ID=g6947.t1.e3;Parent=g6947.t1
JABGON010000140.1	AUGUSTUS	CDS	12548	12625	1	+	0	ID=g6947.t1.c;Parent=g6947.t1
JABGON010000140.1	AUGUSTUS	exon	12548	12625	.	+	.	ID=g6947.t1.e4;Parent=g6947.t1
JABGON010000140.1	AUGUSTUS	CDS	12686	12765	1	+	0	ID=g6947.t1.c;Parent=g6947.t1
JABGON010000140.1	AUGUSTUS	exon	12686	12765	.	+	.	ID=g6947.t1.e5;Parent=g6947.t1
JABGON010000140.1	AUGUSTUS	CDS	12823	13175	1	+	1	ID=g6947.t1.c;Parent=g6947.t1
JABGON010000140.1	AUGUSTUS	exon	12823	13175	.	+	.	ID=g6947.t1.e6;Parent=g6947.t1
JABGON010000140.1	AUGUSTUS	CDS	13225	14546	1	+	2	ID=g6947.t1.c;Parent=g6947.t1
JABGON010000140.1	AUGUSTUS	exon	13225	14546	.	+	.	ID=g6947.t1.e7;Parent=g6947.t1
JABGON010000140.1	AUGUSTUS	CDS	14603	15005	1	+	0	ID=g6947.t1.c;Parent=g6947.t1
JABGON010000140.1	AUGUSTUS	exon	14603	15005	.	+	.	ID=g6947.t1.e8;Parent=g6947.t1
JABGON010000140.1	AUGUSTUS	CDS	15065	16788	1	+	2	ID=g6947.t1.c;Parent=g6947.t1
JABGON010000140.1	AUGUSTUS	exon	15065	16788	.	+	.	ID=g6947.t1.e9;Parent=g6947.t1
JABGON010000140.1	AUGUSTUS	CDS	16840	17993	1	+	0	ID=g6947.t1.c;Parent=g6947.t1
JABGON010000140.1	AUGUSTUS	exon	16840	17993	.	+	.	ID=g6947.t1.e10;Parent=g6947.t1
JABGON010000140.1	AUGUSTUS	CDS	18050	18149	1	+	1	ID=g6947.t1.c;Parent=g6947.t1
JABGON010000140.1	AUGUSTUS	exon	18050	18149	.	+	.	ID=g6947.t1.e11;Parent=g6947.t1
JABGON010000140.1	AUGUSTUS	CDS	18208	18744	1	+	0	ID=g6947.t1.c;Parent=g6947.t1
JABGON010000140.1	AUGUSTUS	exon	18208	18744	.	+	.	ID=g6947.t1.e12;Parent=g6947.t1
JABGON010000140.1	AUGUSTUS	CDS	18800	18864	1	+	0	ID=g6947.t1.c;Parent=g6947.t1
JABGON010000140.1	AUGUSTUS	exon	18800	18864	.	+	.	ID=g6947.t1.e13;Parent=g6947.t1
JABGON010000140.1	AUGUSTUS	CDS	18926	19050	1	+	1	ID=g6947.t1.c;Parent=g6947.t1
JABGON010000140.1	AUGUSTUS	exon	18926	19050	.	+	.	ID=g6947.t1.e14;Parent=g6947.t1
JABGON010000140.1	AUGUSTUS	CDS	19120	19286	1	+	2	ID=g6947.t1.c;Parent=g6947.t1
JABGON010000140.1	AUGUSTUS	exon	19120	19286	.	+	.	ID=g6947.t1.e15;Parent=g6947.t1
JABGON010000140.1	AUGUSTUS	stop_codon	19284	19286	.	+	0	ID=g6947.t1.stp;Parent=g6947.t1
JABGON010000140.1	AUGUSTUS	mRNA	11993	19286	1	+	.	ID=g6947.t2;Parent=g6947
JABGON010000140.1	AUGUSTUS	start_codon	11993	11995	.	+	0	ID=g6947.t2.srt;Parent=g6947.t2
JABGON010000140.1	AUGUSTUS	CDS	11993	12058	1	+	0	ID=g6947.t2.c;Parent=g6947.t2; product="hypothetical protein"; go_process="biological_process|0008150","cellular process|0009987","cellular component organization or biogenesis|0071840","cellular component organization|0016043","cellular component assembly|0022607","supramolecular fiber organization|0097435","protein-containing complex organization|0043933","protein-containing complex assembly|0065003","organelle organization|0006996","cytoskeleton organization|0007010","cell cycle process|0022402","mitotic cell cycle process|1903047","protein-containing complex assembly|0034622","microtubule-based process|0007017","microtubule cytoskeleton organization|0000226","regulation of cellular process|0050794","biological regulation|0065007","spindle organization|0007051","mitotic spindle organization|0007052","regulation of biological process|0050789","establishment or maintenance of cell polarity|0007163","microtubule cytoskeleton organization involved in mitosis|1902850","protein polymerization|0051258","establishment or maintenance of cytoskeleton polarity|0030952","microtubule polymerization or depolymerization|0031109","localization|0051179","establishment of localization|0051234","regulation of cellular component organization|0051128","positive regulation of biological process|0048518","positive regulation of cellular process|0048522","regulation of cellular component biogenesis|0044087","regulation of cytoskeleton organization|0051493","positive regulation of cellular component organization|0051130","regulation of protein-containing complex assembly|0043254","regulation of organelle organization|0033043","regulation of protein polymerization|0032271","positive regulation of cytoskeleton organization|0051495","positive regulation of cellular component biogenesis|0044089","regulation of supramolecular fiber organization|1902903","positive regulation of protein polymerization|0032273","positive regulation of protein-containing complex assembly|0031334","positive regulation of organelle organization|0010638","regulation of microtubule-based process|0032886","positive regulation of supramolecular fiber organization|1902905","regulation of microtubule cytoskeleton organization|0070507","regulation of microtubule polymerization or depolymerization|0031110","regulation of microtubule polymerization|0031113","positive regulation of microtubule polymerization or depolymerization|0031112","positive regulation of microtubule polymerization|0031116","transport|0006810","cell division|0051301","organic substance transport|0071702","nitrogen compound transport|0071705","developmental process|0032502","cellular localization|0051641","macromolecule localization|0033036","cellular macromolecule localization|0070727","microtubule organizing center organization|0031023","centrosome cycle|0007098","nucleobase-containing compound transport|0015931","nucleic acid transport|0050657","establishment of RNA localization|0051236","RNA transport|0050658","regulation of biological quality|0065008","RNA localization|0006403","intracellular mRNA localization|0008298","reproductive process|0022414","multicellular organismal process|0032501","obsolete movement of cell or subcellular component|0006928";go_function="molecular_function|0003674","binding|0005488","protein binding|0005515","catalytic activity|0003824","transferase activity|0016740","cytoskeletal protein binding|0008092","catalytic activity, acting on a protein|0140096","tubulin binding|0015631","microtubule binding|0008017","microtubule plus-end binding|0051010","protein-containing complex binding|0044877","ribonucleoprotein complex binding|0043021","cadherin binding|0045296","cell adhesion molecule binding|0050839";go_component="cellular_component|0005575","cellular anatomical entity|0110165","intracellular organelle|0043229","organelle|0043226","cytoplasm|0005737","intracellular non-membrane-bounded organelle|0043232","non-membrane-bounded organelle|0043228","supramolecular complex|0099080","microtubule organizing center|0005815","kinetochore|0000776","protein-containing complex|0032991","spindle pole|0000922","centrosome|0005813","cytosol|0005829"
JABGON010000140.1	AUGUSTUS	exon	11993	12058	.	+	.	ID=g6947.t2.e1;Parent=g6947.t2
JABGON010000140.1	AUGUSTUS	CDS	12155	12360	1	+	0	ID=g6947.t2.c;Parent=g6947.t2
JABGON010000140.1	AUGUSTUS	exon	12155	12360	.	+	.	ID=g6947.t2.e2;Parent=g6947.t2
JABGON010000140.1	AUGUSTUS	CDS	12432	12486	1	+	1	ID=g6947.t2.c;Parent=g6947.t2
JABGON010000140.1	AUGUSTUS	exon	12432	12486	.	+	.	ID=g6947.t2.e3;Parent=g6947.t2
JABGON010000140.1	AUGUSTUS	CDS	12548	12625	1	+	0	ID=g6947.t2.c;Parent=g6947.t2
JABGON010000140.1	AUGUSTUS	exon	12548	12625	.	+	.	ID=g6947.t2.e4;Parent=g6947.t2
JABGON010000140.1	AUGUSTUS	CDS	12686	12765	1	+	0	ID=g6947.t2.c;Parent=g6947.t2
JABGON010000140.1	AUGUSTUS	exon	12686	12765	.	+	.	ID=g6947.t2.e5;Parent=g6947.t2
JABGON010000140.1	AUGUSTUS	CDS	12823	13175	1	+	1	ID=g6947.t2.c;Parent=g6947.t2
JABGON010000140.1	AUGUSTUS	exon	12823	13175	.	+	.	ID=g6947.t2.e6;Parent=g6947.t2
JABGON010000140.1	AUGUSTUS	CDS	13228	14546	1	+	2	ID=g6947.t2.c;Parent=g6947.t2
JABGON010000140.1	AUGUSTUS	exon	13228	14546	.	+	.	ID=g6947.t2.e7;Parent=g6947.t2
JABGON010000140.1	AUGUSTUS	CDS	14603	15005	1	+	0	ID=g6947.t2.c;Parent=g6947.t2
JABGON010000140.1	AUGUSTUS	exon	14603	15005	.	+	.	ID=g6947.t2.e8;Parent=g6947.t2
JABGON010000140.1	AUGUSTUS	CDS	15065	16788	1	+	2	ID=g6947.t2.c;Parent=g6947.t2
JABGON010000140.1	AUGUSTUS	exon	15065	16788	.	+	.	ID=g6947.t2.e9;Parent=g6947.t2
JABGON010000140.1	AUGUSTUS	CDS	16840	17993	1	+	0	ID=g6947.t2.c;Parent=g6947.t2
JABGON010000140.1	AUGUSTUS	exon	16840	17993	.	+	.	ID=g6947.t2.e10;Parent=g6947.t2
JABGON010000140.1	AUGUSTUS	CDS	18050	18149	1	+	1	ID=g6947.t2.c;Parent=g6947.t2
JABGON010000140.1	AUGUSTUS	exon	18050	18149	.	+	.	ID=g6947.t2.e11;Parent=g6947.t2
JABGON010000140.1	AUGUSTUS	CDS	18208	18744	1	+	0	ID=g6947.t2.c;Parent=g6947.t2
JABGON010000140.1	AUGUSTUS	exon	18208	18744	.	+	.	ID=g6947.t2.e12;Parent=g6947.t2
JABGON010000140.1	AUGUSTUS	CDS	18800	18864	1	+	0	ID=g6947.t2.c;Parent=g6947.t2
JABGON010000140.1	AUGUSTUS	exon	18800	18864	.	+	.	ID=g6947.t2.e13;Parent=g6947.t2
JABGON010000140.1	AUGUSTUS	CDS	18926	19050	1	+	1	ID=g6947.t2.c;Parent=g6947.t2
JABGON010000140.1	AUGUSTUS	exon	18926	19050	.	+	.	ID=g6947.t2.e14;Parent=g6947.t2
JABGON010000140.1	AUGUSTUS	CDS	19120	19286	1	+	2	ID=g6947.t2.c;Parent=g6947.t2
JABGON010000140.1	AUGUSTUS	exon	19120	19286	.	+	.	ID=g6947.t2.e15;Parent=g6947.t2
JABGON010000140.1	AUGUSTUS	stop_codon	19284	19286	.	+	0	ID=g6947.t2.stp;Parent=g6947.t2
JABGON010000140.1	AUGUSTUS	gene	21226	22378	.	-	.	ID=g6948
JABGON010000140.1	AUGUSTUS	mRNA	21226	22378	1	-	.	ID=g6948.t1;Parent=g6948
JABGON010000140.1	AUGUSTUS	stop_codon	21226	21228	.	-	0	ID=g6948.t1.stp;Parent=g6948.t1
JABGON010000140.1	AUGUSTUS	CDS	21226	21234	1	-	0	ID=g6948.t1.c;Parent=g6948.t1; product="Cell division control protein 16"; Dbxref=UniProtKB/TrEMBL:A0A0K3CF90; go_process="biological_process|0008150","cellular process|0009987","metabolic process|0008152","organic substance metabolic process|0071704","cellular metabolic process|0044237","primary metabolic process|0044238","nitrogen compound metabolic process|0006807","organic cyclic compound metabolic process|1901360","macromolecule metabolic process|0043170","cellular aromatic compound metabolic process|0006725","heterocycle metabolic process|0046483","cellular nitrogen compound metabolic process|0034641","nucleobase-containing compound metabolic process|0006139","RNA metabolic process|0016070","biological regulation|0065007","nucleic acid metabolic process|0090304","RNA processing|0006396","regulation of biological process|0050789","RNA splicing|0008380","regulation of metabolic process|0019222","mRNA metabolic process|0016071","mRNA processing|0006397","regulation of macromolecule metabolic process|0060255","regulation of gene expression|0010468","localization|0051179","transport|0006810","establishment of localization|0051234","negative regulation of biological process|0048519","organic substance transport|0071702","negative regulation of metabolic process|0009892","regulation of cellular process|0050794","negative regulation of macromolecule metabolic process|0010605","nitrogen compound transport|0071705","nucleobase-containing compound transport|0015931","nucleic acid transport|0050657","establishment of RNA localization|0051236","RNA transport|0050658","mRNA transport|0051028","regulation of primary metabolic process|0080090","regulation of nitrogen compound metabolic process|0051171","regulation of cellular metabolic process|0031323","negative regulation of gene expression|0010629","organic substance catabolic process|1901575","catabolic process|0009056","cellular catabolic process|0044248","cellular macromolecule metabolic process|0044260","organic cyclic compound catabolic process|1901361","aromatic compound catabolic process|0019439","macromolecule catabolic process|0009057","heterocycle catabolic process|0046700","cellular nitrogen compound catabolic process|0044270","nucleobase-containing compound catabolic process|0034655","cellular macromolecule catabolic process|0044265","RNA catabolic process|0006401","mRNA catabolic process|0006402","regulation of cellular biosynthetic process|0031326","nuclear-transcribed mRNA catabolic process, nonsense-mediated decay|0000184","regulation of biosynthetic process|0009889","nuclear-transcribed mRNA catabolic process|0000956","regulation of cellular macromolecule biosynthetic process|2000112","regulation of macromolecule biosynthetic process|0010556","regulation of nucleobase-containing compound metabolic process|0019219","regulation of protein metabolic process|0051246","regulation of protein metabolic process|0032268","regulation of amide metabolic process|0034248","post-transcriptional regulation of gene expression|0010608","regulation of translation|0006417","regulation of RNA metabolic process|0051252","mRNA splicing, via spliceosome|0000398","RNA splicing, via transesterification reactions with bulged adenosine as nucleophile|0000377","RNA splicing, via transesterification reactions|0000375","reproductive process|0022414";go_function="molecular_function|0003674","binding|0005488","nucleic acid binding|0003676","organic cyclic compound binding|0097159","heterocyclic compound binding|1901363","RNA binding|0003723";go_component="cellular_component|0005575","cellular anatomical entity|0110165","protein-containing complex|0032991","intracellular organelle|0043229","organelle|0043226","intracellular membrane-bounded organelle|0043231","membrane-bounded organelle|0043227","catalytic complex|1902494","nucleus|0005634","ribonucleoprotein complex|1990904","cytoplasm|0005737","spliceosomal complex|0005681","catalytic step 2 spliceosome|0071013"
JABGON010000140.1	AUGUSTUS	exon	21226	21234	.	-	.	ID=g6948.t1.e1;Parent=g6948.t1
JABGON010000140.1	AUGUSTUS	CDS	21344	21388	1	-	0	ID=g6948.t1.c;Parent=g6948.t1
JABGON010000140.1	AUGUSTUS	exon	21344	21388	.	-	.	ID=g6948.t1.e2;Parent=g6948.t1
JABGON010000140.1	AUGUSTUS	CDS	21523	21612	1	-	0	ID=g6948.t1.c;Parent=g6948.t1
JABGON010000140.1	AUGUSTUS	exon	21523	21612	.	-	.	ID=g6948.t1.e3;Parent=g6948.t1
JABGON010000140.1	AUGUSTUS	CDS	21686	21773	1	-	1	ID=g6948.t1.c;Parent=g6948.t1
JABGON010000140.1	AUGUSTUS	exon	21686	21773	.	-	.	ID=g6948.t1.e4;Parent=g6948.t1
JABGON010000140.1	AUGUSTUS	CDS	21897	21960	1	-	2	ID=g6948.t1.c;Parent=g6948.t1
JABGON010000140.1	AUGUSTUS	exon	21897	21960	.	-	.	ID=g6948.t1.e5;Parent=g6948.t1
JABGON010000140.1	AUGUSTUS	CDS	22110	22141	1	-	1	ID=g6948.t1.c;Parent=g6948.t1
JABGON010000140.1	AUGUSTUS	exon	22110	22141	.	-	.	ID=g6948.t1.e6;Parent=g6948.t1
JABGON010000140.1	AUGUSTUS	CDS	22263	22378	1	-	0	ID=g6948.t1.c;Parent=g6948.t1
JABGON010000140.1	AUGUSTUS	exon	22263	22378	.	-	.	ID=g6948.t1.e7;Parent=g6948.t1
JABGON010000140.1	AUGUSTUS	start_codon	22376	22378	.	-	0	ID=g6948.t1.srt;Parent=g6948.t1
JABGON010000140.1	AUGUSTUS	gene	24419	28264	.	+	.	ID=g6949
JABGON010000140.1	AUGUSTUS	mRNA	24419	28264	1	+	.	ID=g6949.t1;Parent=g6949
JABGON010000140.1	AUGUSTUS	start_codon	24419	24421	.	+	0	ID=g6949.t1.srt;Parent=g6949.t1
JABGON010000140.1	AUGUSTUS	CDS	24419	24458	1	+	0	ID=g6949.t1.c;Parent=g6949.t1; product="Acyltransferase ChoActase/COT/CPT"; Dbxref=UniProtKB/TrEMBL:A0A0K3CIB6; go_process="biological_process|0008150","localization|0051179","establishment of localization|0051234","transport|0006810","monoatomic ion transport|0006811","monoatomic cation transport|0006812","biological regulation|0065007","regulation of biological quality|0065008","homeostatic process|0042592","obsolete monovalent inorganic cation homeostasis|0055067","inorganic cation transmembrane transport|0015672","chemical homeostasis|0048878","monoatomic ion homeostasis|0050801","inorganic ion homeostasis|0098771","monoatomic cation homeostasis|0055080","metal ion transport|0030001","potassium ion transport|0006813","regulation of pH|0006885","transmembrane transport|0055085";go_function="molecular_function|0003674","transporter activity|0005215","transmembrane transporter activity|0022857","active transmembrane transporter activity|0022804","monoatomic ion transmembrane transporter activity|0015075","inorganic molecular entity transmembrane transporter activity|0015318","inorganic cation transmembrane transporter activity|0022890","monoatomic cation transmembrane transporter activity|0008324","proton transmembrane transporter activity|0015078","inorganic cation transmembrane transporter activity|0015077","secondary active transmembrane transporter activity|0015291","antiporter activity|0015297","active monoatomic ion transmembrane transporter activity|0022853","obsolete solute:proton antiporter activity|0015299","obsolete solute:monoatomic cation antiporter activity|0015298","metal ion transmembrane transporter activity|0046873","potassium ion transmembrane transporter activity|0015079","monoatomic anion transmembrane transporter activity|0008509";go_component="cellular_component|0005575","cellular anatomical entity|0110165","obsolete intrinsic component of membrane|0031224","membrane|0016021","organelle|0043226","membrane-bounded organelle|0043227","intracellular organelle|0043229","intracellular membrane-bounded organelle|0043231","endomembrane system|0012505","membrane|0016020","endoplasmic reticulum|0005783"
JABGON010000140.1	AUGUSTUS	exon	24419	24458	.	+	.	ID=g6949.t1.e1;Parent=g6949.t1
JABGON010000140.1	AUGUSTUS	CDS	24527	24650	1	+	2	ID=g6949.t1.c;Parent=g6949.t1
JABGON010000140.1	AUGUSTUS	exon	24527	24650	.	+	.	ID=g6949.t1.e2;Parent=g6949.t1
JABGON010000140.1	AUGUSTUS	CDS	24734	24873	1	+	1	ID=g6949.t1.c;Parent=g6949.t1
JABGON010000140.1	AUGUSTUS	exon	24734	24873	.	+	.	ID=g6949.t1.e3;Parent=g6949.t1
JABGON010000140.1	AUGUSTUS	CDS	24936	25020	1	+	2	ID=g6949.t1.c;Parent=g6949.t1
JABGON010000140.1	AUGUSTUS	exon	24936	25020	.	+	.	ID=g6949.t1.e4;Parent=g6949.t1
JABGON010000140.1	AUGUSTUS	CDS	25072	25281	1	+	1	ID=g6949.t1.c;Parent=g6949.t1
JABGON010000140.1	AUGUSTUS	exon	25072	25281	.	+	.	ID=g6949.t1.e5;Parent=g6949.t1
JABGON010000140.1	AUGUSTUS	CDS	25346	25391	1	+	1	ID=g6949.t1.c;Parent=g6949.t1
JABGON010000140.1	AUGUSTUS	exon	25346	25391	.	+	.	ID=g6949.t1.e6;Parent=g6949.t1
JABGON010000140.1	AUGUSTUS	CDS	25451	25490	1	+	0	ID=g6949.t1.c;Parent=g6949.t1
JABGON010000140.1	AUGUSTUS	exon	25451	25490	.	+	.	ID=g6949.t1.e7;Parent=g6949.t1
JABGON010000140.1	AUGUSTUS	CDS	25550	25802	1	+	2	ID=g6949.t1.c;Parent=g6949.t1
JABGON010000140.1	AUGUSTUS	exon	25550	25802	.	+	.	ID=g6949.t1.e8;Parent=g6949.t1
JABGON010000140.1	AUGUSTUS	CDS	25876	25998	1	+	1	ID=g6949.t1.c;Parent=g6949.t1
JABGON010000140.1	AUGUSTUS	exon	25876	25998	.	+	.	ID=g6949.t1.e9;Parent=g6949.t1
JABGON010000140.1	AUGUSTUS	CDS	26119	26233	1	+	1	ID=g6949.t1.c;Parent=g6949.t1
JABGON010000140.1	AUGUSTUS	exon	26119	26233	.	+	.	ID=g6949.t1.e10;Parent=g6949.t1
JABGON010000140.1	AUGUSTUS	CDS	26313	26361	1	+	0	ID=g6949.t1.c;Parent=g6949.t1
JABGON010000140.1	AUGUSTUS	exon	26313	26361	.	+	.	ID=g6949.t1.e11;Parent=g6949.t1
JABGON010000140.1	AUGUSTUS	CDS	26441	26537	1	+	2	ID=g6949.t1.c;Parent=g6949.t1
JABGON010000140.1	AUGUSTUS	exon	26441	26537	.	+	.	ID=g6949.t1.e12;Parent=g6949.t1
JABGON010000140.1	AUGUSTUS	CDS	26596	28264	1	+	1	ID=g6949.t1.c;Parent=g6949.t1
JABGON010000140.1	AUGUSTUS	exon	26596	28264	.	+	.	ID=g6949.t1.e13;Parent=g6949.t1
JABGON010000140.1	AUGUSTUS	stop_codon	28262	28264	.	+	0	ID=g6949.t1.stp;Parent=g6949.t1
JABGON010000140.1	AUGUSTUS	gene	28588	30322	.	+	.	ID=g6950
JABGON010000140.1	AUGUSTUS	mRNA	28588	30322	1	+	.	ID=g6950.t1;Parent=g6950
JABGON010000140.1	AUGUSTUS	start_codon	28588	28590	.	+	0	ID=g6950.t1.srt;Parent=g6950.t1
JABGON010000140.1	AUGUSTUS	CDS	28588	29041	1	+	0	ID=g6950.t1.c;Parent=g6950.t1; product="Proteophosphoglycan ppg4"; Dbxref=UniProtKB/TrEMBL:A0A2T0A4S8; go_process="biological_process|0008150","cellular process|0009987","biological regulation|0065007","regulation of biological process|0050789","regulation of cellular process|0050794","metabolic process|0008152","cellular metabolic process|0044237","organic substance metabolic process|0071704","primary metabolic process|0044238","macromolecule metabolic process|0043170","nitrogen compound metabolic process|0006807","cellular macromolecule metabolic process|0044260","organonitrogen compound metabolic process|1901564","regulation of metabolic process|0019222","protein metabolic process|0019538","macromolecule modification|0043412","phosphorus metabolic process|0006793","phosphate-containing compound metabolic process|0006796","protein metabolic process|0044267","regulation of cellular metabolic process|0031323","protein modification process|0036211","protein modification process|0006464","regulation of biosynthetic process|0009889","regulation of cellular biosynthetic process|0031326","regulation of small molecule metabolic process|0062012","regulation of cellular ketone metabolic process|0010565","obsolete regulation of cofactor metabolic process|0051193","dephosphorylation|0016311","protein dephosphorylation|0006470";go_function="molecular_function|0003674","binding|0005488","ion binding|0043167","metal ion binding|0046872","cation binding|0043169","catalytic activity|0003824","hydrolase activity|0016787","catalytic activity, acting on a protein|0140096","hydrolase activity, acting on ester bonds|0016788","phosphoric ester hydrolase activity|0042578","phosphatase activity|0016791","phosphoprotein phosphatase activity|0004721","protein serine/threonine phosphatase activity|0004722";go_component="cellular_component|0005575","cellular anatomical entity|0110165","organelle|0043226","intracellular organelle|0043229","membrane-bounded organelle|0043227","intracellular membrane-bounded organelle|0043231","mitochondrion|0005739"
JABGON010000140.1	AUGUSTUS	exon	28588	29041	.	+	.	ID=g6950.t1.e1;Parent=g6950.t1
JABGON010000140.1	AUGUSTUS	CDS	29147	29199	1	+	2	ID=g6950.t1.c;Parent=g6950.t1
JABGON010000140.1	AUGUSTUS	exon	29147	29199	.	+	.	ID=g6950.t1.e2;Parent=g6950.t1
JABGON010000140.1	AUGUSTUS	CDS	29259	29403	1	+	0	ID=g6950.t1.c;Parent=g6950.t1
JABGON010000140.1	AUGUSTUS	exon	29259	29403	.	+	.	ID=g6950.t1.e3;Parent=g6950.t1
JABGON010000140.1	AUGUSTUS	CDS	29485	29545	1	+	2	ID=g6950.t1.c;Parent=g6950.t1
JABGON010000140.1	AUGUSTUS	exon	29485	29545	.	+	.	ID=g6950.t1.e4;Parent=g6950.t1
JABGON010000140.1	AUGUSTUS	CDS	29652	29978	1	+	1	ID=g6950.t1.c;Parent=g6950.t1
JABGON010000140.1	AUGUSTUS	exon	29652	29978	.	+	.	ID=g6950.t1.e5;Parent=g6950.t1
JABGON010000140.1	AUGUSTUS	CDS	30043	30322	1	+	1	ID=g6950.t1.c;Parent=g6950.t1
JABGON010000140.1	AUGUSTUS	exon	30043	30322	.	+	.	ID=g6950.t1.e6;Parent=g6950.t1
JABGON010000140.1	AUGUSTUS	stop_codon	30320	30322	.	+	0	ID=g6950.t1.stp;Parent=g6950.t1
JABGON010000140.1	AUGUSTUS	gene	32644	33276	.	+	.	ID=g6951
JABGON010000140.1	AUGUSTUS	mRNA	32644	33276	1	+	.	ID=g6951.t1;Parent=g6951
JABGON010000140.1	AUGUSTUS	start_codon	32644	32646	.	+	0	ID=g6951.t1.srt;Parent=g6951.t1
JABGON010000140.1	AUGUSTUS	CDS	32644	32926	1	+	0	ID=g6951.t1.c;Parent=g6951.t1; product="hypothetical protein"; Dbxref=UniProtKB/TrEMBL:A0A0K3CF85; go_process="biological_process|0008150","metabolic process|0008152","cellular process|0009987","organic substance metabolic process|0071704","cellular metabolic process|0044237","primary metabolic process|0044238","biosynthetic process|0009058","organic substance biosynthetic process|1901576","cellular biosynthetic process|0044249","lipid metabolic process|0006629","lipid biosynthetic process|0008610","organic cyclic compound metabolic process|1901360","small molecule metabolic process|0044281","cellular lipid metabolic process|0044255","organic cyclic compound biosynthetic process|1901362","small molecule biosynthetic process|0044283","nitrogen compound metabolic process|0006807","organic hydroxy compound metabolic process|1901615","organonitrogen compound metabolic process|1901564","organic hydroxy compound biosynthetic process|1901617","organonitrogen compound biosynthetic process|1901566";go_function="molecular_function|0003674","binding|0005488","ion binding|0043167","cation binding|0043169","metal ion binding|0046872","catalytic activity|0003824","organic cyclic compound binding|0097159","heterocyclic compound binding|1901363","oxidoreductase activity|0016491","obsolete cofactor binding|0048037","tetrapyrrole binding|0046906","heme binding|0020037","electron transfer activity|0009055","oxidoreductase activity, acting on paired donors, with incorporation or reduction of molecular oxygen|0016705";go_component="cellular_component|0005575","cellular anatomical entity|0110165","organelle|0043226","membrane-bounded organelle|0043227","intracellular organelle|0043229","intracellular membrane-bounded organelle|0043231","obsolete intrinsic component of membrane|0031224","membrane|0016021","membrane|0016020"
JABGON010000140.1	AUGUSTUS	exon	32644	32926	.	+	.	ID=g6951.t1.e1;Parent=g6951.t1
JABGON010000140.1	AUGUSTUS	CDS	32984	33063	1	+	2	ID=g6951.t1.c;Parent=g6951.t1
JABGON010000140.1	AUGUSTUS	exon	32984	33063	.	+	.	ID=g6951.t1.e2;Parent=g6951.t1
JABGON010000140.1	AUGUSTUS	CDS	33121	33276	1	+	0	ID=g6951.t1.c;Parent=g6951.t1
JABGON010000140.1	AUGUSTUS	exon	33121	33276	.	+	.	ID=g6951.t1.e3;Parent=g6951.t1
JABGON010000140.1	AUGUSTUS	stop_codon	33274	33276	.	+	0	ID=g6951.t1.stp;Parent=g6951.t1
JABGON010000140.1	AUGUSTUS	gene	33591	34551	.	-	.	ID=g6952
JABGON010000140.1	AUGUSTUS	mRNA	33591	34551	1	-	.	ID=g6952.t1;Parent=g6952
JABGON010000140.1	AUGUSTUS	stop_codon	33591	33593	.	-	0	ID=g6952.t1.stp;Parent=g6952.t1
JABGON010000140.1	AUGUSTUS	CDS	33591	34108	1	-	2	ID=g6952.t1.c;Parent=g6952.t1; product="Proteophosphoglycan ppg4"; Dbxref=UniProtKB/TrEMBL:A0A2T0A4S4; go_process="biological_process|0008150","cellular process|0009987","metabolic process|0008152","cellular metabolic process|0044237","organic substance metabolic process|0071704","primary metabolic process|0044238","lipid metabolic process|0006629","cellular lipid metabolic process|0044255","biological regulation|0065007","nitrogen compound metabolic process|0006807","cellular biosynthetic process|0044249","biosynthetic process|0009058","organic substance biosynthetic process|1901576","organonitrogen compound metabolic process|1901564","regulation of biological quality|0065008","cellular nitrogen compound metabolic process|0034641","phosphate-containing compound metabolic process|0006796","phosphorus metabolic process|0006793","homeostatic process|0042592","organophosphate biosynthetic process|0090407","organophosphate metabolic process|0019637";go_function="molecular_function|0003674","catalytic activity|0003824","hydrolase activity|0016787","hydrolase activity, acting on ester bonds|0016788","carboxylic ester hydrolase activity|0052689","transferase activity|0016740","acyltransferase activity, transferring groups other than amino-acyl groups|0016747","acyltransferase activity|0016746","lipase activity|0016298","phospholipase activity|0004620","lysophospholipase activity|0004622","lysophospholipid acyltransferase activity|0071617","lysophosphatidic acid acyltransferase activity|0042171","binding|0005488","thiolester hydrolase activity|0016790";go_component="cellular_component|0005575","cellular anatomical entity|0110165","membrane-bounded organelle|0043227","intracellular membrane-bounded organelle|0043231","intracellular organelle|0043229","organelle|0043226"
JABGON010000140.1	AUGUSTUS	exon	33591	34108	.	-	.	ID=g6952.t1.e1;Parent=g6952.t1
JABGON010000140.1	AUGUSTUS	CDS	34176	34551	1	-	0	ID=g6952.t1.c;Parent=g6952.t1
JABGON010000140.1	AUGUSTUS	exon	34176	34551	.	-	.	ID=g6952.t1.e2;Parent=g6952.t1
JABGON010000140.1	AUGUSTUS	start_codon	34549	34551	.	-	0	ID=g6952.t1.srt;Parent=g6952.t1
JABGON010000140.1	AUGUSTUS	gene	38638	41210	.	+	.	ID=g6953
JABGON010000140.1	AUGUSTUS	mRNA	38638	41210	1	+	.	ID=g6953.t1;Parent=g6953
JABGON010000140.1	AUGUSTUS	start_codon	38638	38640	.	+	0	ID=g6953.t1.srt;Parent=g6953.t1
JABGON010000140.1	AUGUSTUS	CDS	38638	38648	1	+	0	ID=g6953.t1.c;Parent=g6953.t1; product="Mitochondrial pyruvate carrier"; Dbxref=UniProtKB/TrEMBL:A0A2T0A4X2; go_process="biological_process|0008150","cellular process|0009987","cellular component organization or biogenesis|0071840","cellular component organization|0016043","metabolic process|0008152","cellular metabolic process|0044237","cell wall organization or biogenesis|0071554","cell wall organization|0071555","external encapsulating structure organization|0045229","organic substance metabolic process|0071704","primary metabolic process|0044238","macromolecule metabolic process|0043170","nitrogen compound metabolic process|0006807","fungal-type cell wall organization or biogenesis|0071852","fungal-type cell wall organization|0031505","carbohydrate metabolic process|0005975","organonitrogen compound metabolic process|1901564","xenobiotic metabolic process|0017144","amino sugar metabolic process|0006040","glucosamine-containing compound metabolic process|1901071","carbohydrate derivative metabolic process|1901135","chitin metabolic process|0006030","aminoglycan metabolic process|0006022","developmental process|0032502","reproductive process|0022414","developmental process involved in reproduction|0003006","anatomical structure formation involved in morphogenesis|0048646","cellular component assembly|0022607","cell cycle process|0022402","cellular component assembly involved in morphogenesis|0010927","meiotic cell cycle process|1903046","cell wall assembly|0070726";go_function="molecular_function|0003674","catalytic activity|0003824","hydrolase activity|0016787","hydrolase activity, hydrolyzing O-glycosyl compounds|0004553","hydrolase activity, acting on glycosyl bonds|0016798","transferase activity|0016740","glycosyltransferase activity|0016757","hydrolase activity, acting on carbon-nitrogen (but not peptide) bonds|0016810";go_component="cellular anatomical entity|0110165","cellular_component|0005575","external encapsulating structure|0030312","extracellular region|0005576","cell wall|0005618","organelle|0043226","intracellular organelle|0043229","fungal-type cell wall|0009277","obsolete intrinsic component of membrane|0031224"
JABGON010000140.1	AUGUSTUS	exon	38638	38648	.	+	.	ID=g6953.t1.e1;Parent=g6953.t1
JABGON010000140.1	AUGUSTUS	CDS	38713	38928	1	+	1	ID=g6953.t1.c;Parent=g6953.t1
JABGON010000140.1	AUGUSTUS	exon	38713	38928	.	+	.	ID=g6953.t1.e2;Parent=g6953.t1
JABGON010000140.1	AUGUSTUS	CDS	39012	39111	1	+	1	ID=g6953.t1.c;Parent=g6953.t1
JABGON010000140.1	AUGUSTUS	exon	39012	39111	.	+	.	ID=g6953.t1.e3;Parent=g6953.t1
JABGON010000140.1	AUGUSTUS	CDS	39166	39499	1	+	0	ID=g6953.t1.c;Parent=g6953.t1
JABGON010000140.1	AUGUSTUS	exon	39166	39499	.	+	.	ID=g6953.t1.e4;Parent=g6953.t1
JABGON010000140.1	AUGUSTUS	CDS	39564	39636	1	+	2	ID=g6953.t1.c;Parent=g6953.t1
JABGON010000140.1	AUGUSTUS	exon	39564	39636	.	+	.	ID=g6953.t1.e5;Parent=g6953.t1
JABGON010000140.1	AUGUSTUS	CDS	39693	39852	1	+	1	ID=g6953.t1.c;Parent=g6953.t1
JABGON010000140.1	AUGUSTUS	exon	39693	39852	.	+	.	ID=g6953.t1.e6;Parent=g6953.t1
JABGON010000140.1	AUGUSTUS	CDS	39981	40227	1	+	0	ID=g6953.t1.c;Parent=g6953.t1
JABGON010000140.1	AUGUSTUS	exon	39981	40227	.	+	.	ID=g6953.t1.e7;Parent=g6953.t1
JABGON010000140.1	AUGUSTUS	CDS	40293	40376	1	+	2	ID=g6953.t1.c;Parent=g6953.t1
JABGON010000140.1	AUGUSTUS	exon	40293	40376	.	+	.	ID=g6953.t1.e8;Parent=g6953.t1
JABGON010000140.1	AUGUSTUS	CDS	40482	40600	1	+	2	ID=g6953.t1.c;Parent=g6953.t1
JABGON010000140.1	AUGUSTUS	exon	40482	40600	.	+	.	ID=g6953.t1.e9;Parent=g6953.t1
JABGON010000140.1	AUGUSTUS	CDS	40662	41210	1	+	0	ID=g6953.t1.c;Parent=g6953.t1
JABGON010000140.1	AUGUSTUS	exon	40662	41210	.	+	.	ID=g6953.t1.e10;Parent=g6953.t1
JABGON010000140.1	AUGUSTUS	stop_codon	41208	41210	.	+	0	ID=g6953.t1.stp;Parent=g6953.t1
JABGON010000140.1	AUGUSTUS	gene	41475	42346	.	-	.	ID=g6954
JABGON010000140.1	AUGUSTUS	mRNA	41475	42346	1	-	.	ID=g6954.t1;Parent=g6954
JABGON010000140.1	AUGUSTUS	stop_codon	41475	41477	.	-	0	ID=g6954.t1.stp;Parent=g6954.t1
JABGON010000140.1	AUGUSTUS	CDS	41475	41605	1	-	2	ID=g6954.t1.c;Parent=g6954.t1; product="DUF2470 domain-containing protein"; Dbxref=UniProtKB/TrEMBL:A0A2T0A4S0; go_process="biological_process|0008150","localization|0051179","establishment of localization|0051234","transport|0006810","transmembrane transport|0055085","organic substance transport|0071702","nitrogen compound transport|0071705","macromolecule localization|0033036","cellular localization|0051641","protein localization|0008104","amide transport|0042886","peptide transport|0015833","protein transport|0015031","establishment of protein localization|0045184","intracellular transport|0046907","mitochondrial transmembrane transport|1990542","mitochondrial transport|0006839","cellular macromolecule localization|0070727","protein localization|0034613","intracellular protein transport|0006886","protein transmembrane transport|0071806","protein localization to organelle|0033365","intracellular protein transmembrane transport|0065002","establishment of protein localization to organelle|0072594","protein import into mitochondrial matrix|0030150","protein import|0017038","protein transmembrane import into intracellular organelle|0044743","protein localization to mitochondrion|0070585","establishment of protein localization to mitochondrion|0072655";go_component="cellular_component|0005575","cellular anatomical entity|0110165","organelle|0043226","intracellular organelle|0043229","membrane-bounded organelle|0043227","intracellular membrane-bounded organelle|0043231","obsolete intrinsic component of membrane|0031224","mitochondrion|0005739","membrane|0016021","protein-containing complex|0032991","mitochondrial protein-containing complex|0098798","membrane protein complex|0098796","inner mitochondrial membrane protein complex|0098800","membrane|0016020","organelle membrane|0031090"
JABGON010000140.1	AUGUSTUS	exon	41475	41605	.	-	.	ID=g6954.t1.e1;Parent=g6954.t1
JABGON010000140.1	AUGUSTUS	CDS	41687	41737	1	-	2	ID=g6954.t1.c;Parent=g6954.t1
JABGON010000140.1	AUGUSTUS	exon	41687	41737	.	-	.	ID=g6954.t1.e2;Parent=g6954.t1
JABGON010000140.1	AUGUSTUS	CDS	41824	42001	1	-	0	ID=g6954.t1.c;Parent=g6954.t1
JABGON010000140.1	AUGUSTUS	exon	41824	42001	.	-	.	ID=g6954.t1.e3;Parent=g6954.t1
JABGON010000140.1	AUGUSTUS	CDS	42092	42346	1	-	0	ID=g6954.t1.c;Parent=g6954.t1
JABGON010000140.1	AUGUSTUS	exon	42092	42346	.	-	.	ID=g6954.t1.e4;Parent=g6954.t1
JABGON010000140.1	AUGUSTUS	start_codon	42344	42346	.	-	0	ID=g6954.t1.srt;Parent=g6954.t1
JABGON010000140.1	AUGUSTUS	gene	42432	42893	.	+	.	ID=g6955
JABGON010000140.1	AUGUSTUS	mRNA	42432	42893	1	+	.	ID=g6955.t1;Parent=g6955
JABGON010000140.1	AUGUSTUS	start_codon	42432	42434	.	+	0	ID=g6955.t1.srt;Parent=g6955.t1
JABGON010000140.1	AUGUSTUS	CDS	42432	42471	1	+	0	ID=g6955.t1.c;Parent=g6955.t1; product="hypothetical protein"; Dbxref=UniProtKB/TrEMBL:A0A2T0A4S7; go_component="cellular_component|0005575","cellular anatomical entity|0110165","membrane|0016021","obsolete intrinsic component of membrane|0031224","obsolete intrinsic component of mitochondrial inner membrane|0031304","obsolete integral component of mitochondrial inner membrane|0031305","obsolete intrinsic component of mitochondrial membrane|0098573"
JABGON010000140.1	AUGUSTUS	exon	42432	42471	.	+	.	ID=g6955.t1.e1;Parent=g6955.t1
JABGON010000140.1	AUGUSTUS	CDS	42579	42685	1	+	2	ID=g6955.t1.c;Parent=g6955.t1
JABGON010000140.1	AUGUSTUS	exon	42579	42685	.	+	.	ID=g6955.t1.e2;Parent=g6955.t1
JABGON010000140.1	AUGUSTUS	CDS	42771	42893	1	+	0	ID=g6955.t1.c;Parent=g6955.t1
JABGON010000140.1	AUGUSTUS	exon	42771	42893	.	+	.	ID=g6955.t1.e3;Parent=g6955.t1
JABGON010000140.1	AUGUSTUS	stop_codon	42891	42893	.	+	0	ID=g6955.t1.stp;Parent=g6955.t1
JABGON010000140.1	AUGUSTUS	gene	43118	44783	.	-	.	ID=g6956
JABGON010000140.1	AUGUSTUS	mRNA	43118	44783	1	-	.	ID=g6956.t1;Parent=g6956
JABGON010000140.1	AUGUSTUS	stop_codon	43118	43120	.	-	0	ID=g6956.t1.stp;Parent=g6956.t1
JABGON010000140.1	AUGUSTUS	CDS	43118	43181	1	-	1	ID=g6956.t1.c;Parent=g6956.t1; product="Thaumatin family-domain containing protein"; Dbxref=UniProtKB/TrEMBL:A0A2T0A4S9; go_process="biological_process|0008150","cellular process|0009987","biological regulation|0065007","regulation of biological process|0050789","regulation of cellular process|0050794","cellular component organization or biogenesis|0071840","cellular component organization|0016043","developmental process|0032502","regulation of gene expression|0010468","regulation of biosynthetic process|0009889","regulation of cellular biosynthetic process|0031326","regulation of macromolecule biosynthetic process|0010556","regulation of cellular macromolecule biosynthetic process|2000112","response to stimulus|0050896","regulation of metabolic process|0019222","regulation of nucleobase-containing compound metabolic process|0019219","positive regulation of biological process|0048518","regulation of cellular metabolic process|0031323","positive regulation of cellular process|0048522","regulation of macromolecule metabolic process|0060255","metabolic process|0008152","regulation of RNA biosynthetic process|2001141","regulation of DNA-templated transcription|0006355","regulation of nitrogen compound metabolic process|0051171","regulation of nucleic acid-templated transcription|1903506","regulation of RNA metabolic process|0051252","regulation of primary metabolic process|0080090","anatomical structure development|0048856","response to abiotic stimulus|0009628","positive regulation of cellular metabolic process|0031325","positive regulation of metabolic process|0009893","organic substance metabolic process|0071704","cellular metabolic process|0044237","macromolecule metabolic process|0043170","positive regulation of nitrogen compound metabolic process|0051173","cellular developmental process|0048869","response to stress|0006950","nitrogen compound metabolic process|0006807","primary metabolic process|0044238","positive regulation of macromolecule metabolic process|0010604","positive regulation of macromolecule biosynthetic process|0010557","positive regulation of biosynthetic process|0009891","cell differentiation|0030154","positive regulation of nucleobase-containing compound metabolic process|0045935","heterocycle metabolic process|0046483","nucleobase-containing compound metabolic process|0006139","cellular aromatic compound metabolic process|0006725","organic cyclic compound metabolic process|1901360","positive regulation of cellular biosynthetic process|0031328","nucleic acid metabolic process|0090304","organelle organization|0006996","cellular nitrogen compound metabolic process|0034641","positive regulation of RNA biosynthetic process|1902680","positive regulation of gene expression|0010628","positive regulation of DNA-templated transcription|0045893","positive regulation of nucleic acid-templated transcription|1903508","positive regulation of RNA metabolic process|0051254","post-transcriptional regulation of gene expression|0010608","regulation of translation|0006417","regulation of amide metabolic process|0034248","RNA metabolic process|0016070","anatomical structure formation involved in morphogenesis|0048646","regulation of protein metabolic process|0051246","response to osmotic stress|0006970","regulation of protein metabolic process|0032268","ncRNA metabolic process|0034660","cell development|0048468","regulation of cell population proliferation|0042127","transport|0006810","localization|0051179","establishment of localization|0051234","positive regulation of cell population proliferation|0008284","regulation of localization|0032879","regulation of transport|0051049","regulation of protein localization|0032880","regulation of establishment of protein localization|0070201","regulation of cellular localization|0060341","regulation of protein transport|0051223","regulation of peptide transport|0090087","regulation of protein localization|1903827","nucleus organization|0006997","epithelial to mesenchymal transition|0001837","regulation of intracellular transport|0032386","mesenchymal cell differentiation|0048762","regulation of protein localization to nucleus|1900180","cellular localization|0051641","regulation of intracellular protein transport|0033157","sno(s)RNA metabolic process|0016074","regulation of protein import|1904589","mesenchymal cell development|0014031","regulation of nucleocytoplasmic transport|0046822","neural crest cell development|0014032","stem cell development|0048864","regulation of protein import into nucleus|0042306","intracellular transport|0046907","nucleocytoplasmic transport|0006913","nuclear transport|0051169";go_function="molecular_function|0003674","binding|0005488","protein binding|0005515","organic cyclic compound binding|0097159","heterocyclic compound binding|1901363","nucleic acid binding|0003676","protein dimerization activity|0046983","RNA binding|0003723","protein-containing complex binding|0044877","protein heterodimerization activity|0046982","amide binding|0033218","ribonucleoprotein complex binding|0043021","protein domain specific binding|0019904","peptide binding|0042277","transcription factor binding|0008134","molecular adaptor activity|0060090","protein-macromolecule adaptor activity|0030674","signal sequence binding|0005048","general transcription initiation factor binding|0140296","basal transcription machinery binding|0001098","basal RNA polymerase II transcription machinery binding|0001099","RNA polymerase II general transcription initiation factor binding|0001091","snoRNA binding|0030515","nuclear localization sequence binding|0008139","ion binding|0043167","small molecule binding|0036094","anion binding|0043168","nucleoside phosphate binding|1901265","nucleotide binding|0000166","adenyl nucleotide binding|0030554","purine nucleotide binding|0017076","carbohydrate derivative binding|0097367","obsolete drug binding|0008144","adenyl ribonucleotide binding|0032559","ribonucleotide binding|0032553","purine ribonucleotide binding|0032555","ATP binding|0005524","purine ribonucleoside triphosphate binding|0035639","purine nucleoside binding|0001883","GTP binding|0005525","purine ribonucleoside binding|0032550","nucleoside binding|0001882","guanyl ribonucleotide binding|0032561","guanyl nucleotide binding|0019001","ribonucleoside binding|0032549";go_component="cellular_component|0005575","cellular anatomical entity|0110165","intracellular organelle|0043229","organelle|0043226","nucleoplasm|0005654","intracellular non-membrane-bounded organelle|0043232","non-membrane-bounded organelle|0043228","nucleolus|0005730","cytoplasm|0005737","protein-containing complex|0032991"
JABGON010000140.1	AUGUSTUS	exon	43118	43181	.	-	.	ID=g6956.t1.e1;Parent=g6956.t1
JABGON010000140.1	AUGUSTUS	CDS	43260	43354	1	-	0	ID=g6956.t1.c;Parent=g6956.t1
JABGON010000140.1	AUGUSTUS	exon	43260	43354	.	-	.	ID=g6956.t1.e2;Parent=g6956.t1
JABGON010000140.1	AUGUSTUS	CDS	43444	44332	1	-	1	ID=g6956.t1.c;Parent=g6956.t1
JABGON010000140.1	AUGUSTUS	exon	43444	44332	.	-	.	ID=g6956.t1.e3;Parent=g6956.t1
JABGON010000140.1	AUGUSTUS	CDS	44481	44691	1	-	2	ID=g6956.t1.c;Parent=g6956.t1
JABGON010000140.1	AUGUSTUS	exon	44481	44691	.	-	.	ID=g6956.t1.e4;Parent=g6956.t1
JABGON010000140.1	AUGUSTUS	CDS	44756	44783	1	-	0	ID=g6956.t1.c;Parent=g6956.t1
JABGON010000140.1	AUGUSTUS	exon	44756	44783	.	-	.	ID=g6956.t1.e5;Parent=g6956.t1
JABGON010000140.1	AUGUSTUS	start_codon	44781	44783	.	-	0	ID=g6956.t1.srt;Parent=g6956.t1
JABGON010000140.1	AUGUSTUS	gene	45134	48002	.	-	.	ID=g6957
JABGON010000140.1	AUGUSTUS	mRNA	45134	48002	1	-	.	ID=g6957.t1;Parent=g6957
JABGON010000140.1	AUGUSTUS	stop_codon	45134	45136	.	-	0	ID=g6957.t1.stp;Parent=g6957.t1
JABGON010000140.1	AUGUSTUS	CDS	45134	45141	1	-	2	ID=g6957.t1.c;Parent=g6957.t1; product="Zn(2)-C6 fungal-type domain-containing protein"; Dbxref=UniProtKB/TrEMBL:A0A2T0A504; go_process="biological_process|0008150","biological regulation|0065007","regulation of biological process|0050789","cellular process|0009987","regulation of cellular process|0050794","regulation of metabolic process|0019222","regulation of biosynthetic process|0009889","regulation of cellular metabolic process|0031323","regulation of primary metabolic process|0080090","regulation of cellular biosynthetic process|0031326","regulation of nitrogen compound metabolic process|0051171","response to stimulus|0050896","regulation of gene expression|0010468","regulation of macromolecule metabolic process|0060255","regulation of cellular macromolecule biosynthetic process|2000112","regulation of macromolecule biosynthetic process|0010556","regulation of RNA biosynthetic process|2001141","regulation of nucleic acid-templated transcription|1903506","regulation of DNA-templated transcription|0006355","regulation of RNA metabolic process|0051252","regulation of nucleobase-containing compound metabolic process|0019219","response to stress|0006950","cellular response to stimulus|0051716","regulation of transcription by RNA polymerase II|0006357","cellular response to stress|0033554","positive regulation of biological process|0048518","positive regulation of metabolic process|0009893","positive regulation of gene expression|0010628","positive regulation of macromolecule metabolic process|0010604","positive regulation of cellular process|0048522";go_function="molecular_function|0003674","binding|0005488","heterocyclic compound binding|1901363","organic cyclic compound binding|0097159","nucleic acid binding|0003676","DNA binding|0003677","transcription regulator activity|0140110","DNA-binding transcription factor activity|0003700","sequence-specific DNA binding|0043565","double-stranded DNA binding|0003690","sequence-specific double-stranded DNA binding|1990837","transcription cis-regulatory region binding|0000976","transcription cis-regulatory region binding|0044212","transcription regulatory region nucleic acid binding|0001067","RNA polymerase II transcription regulatory region sequence-specific DNA binding|0001012","RNA polymerase II transcription regulatory region sequence-specific DNA binding|0000977","RNA polymerase II cis-regulatory region sequence-specific DNA binding|0000978","cis-regulatory region sequence-specific DNA binding|0000987","molecular transducer activity|0060089","ion binding|0043167","DNA-binding transcription activator activity|0001216","DNA-binding transcription factor activity, RNA polymerase II-specific|0000981","protein binding|0005515","catalytic activity|0003824","transferase activity|0016740","DNA-binding transcription activator activity, RNA polymerase II-specific|0001228";go_component="cellular_component|0005575","cellular anatomical entity|0110165","intracellular organelle|0043229","organelle|0043226","intracellular membrane-bounded organelle|0043231","membrane-bounded organelle|0043227","nucleus|0005634"
JABGON010000140.1	AUGUSTUS	exon	45134	45141	.	-	.	ID=g6957.t1.e1;Parent=g6957.t1
JABGON010000140.1	AUGUSTUS	CDS	45251	45515	1	-	0	ID=g6957.t1.c;Parent=g6957.t1
JABGON010000140.1	AUGUSTUS	exon	45251	45515	.	-	.	ID=g6957.t1.e2;Parent=g6957.t1
JABGON010000140.1	AUGUSTUS	CDS	45576	45634	1	-	2	ID=g6957.t1.c;Parent=g6957.t1
JABGON010000140.1	AUGUSTUS	exon	45576	45634	.	-	.	ID=g6957.t1.e3;Parent=g6957.t1
JABGON010000140.1	AUGUSTUS	CDS	45728	45832	1	-	2	ID=g6957.t1.c;Parent=g6957.t1
JABGON010000140.1	AUGUSTUS	exon	45728	45832	.	-	.	ID=g6957.t1.e4;Parent=g6957.t1
JABGON010000140.1	AUGUSTUS	CDS	45897	45921	1	-	0	ID=g6957.t1.c;Parent=g6957.t1
JABGON010000140.1	AUGUSTUS	exon	45897	45921	.	-	.	ID=g6957.t1.e5;Parent=g6957.t1
JABGON010000140.1	AUGUSTUS	CDS	46009	46682	1	-	2	ID=g6957.t1.c;Parent=g6957.t1
JABGON010000140.1	AUGUSTUS	exon	46009	46682	.	-	.	ID=g6957.t1.e6;Parent=g6957.t1
JABGON010000140.1	AUGUSTUS	CDS	46762	47089	1	-	0	ID=g6957.t1.c;Parent=g6957.t1
JABGON010000140.1	AUGUSTUS	exon	46762	47089	.	-	.	ID=g6957.t1.e7;Parent=g6957.t1
JABGON010000140.1	AUGUSTUS	CDS	47151	47213	1	-	0	ID=g6957.t1.c;Parent=g6957.t1
JABGON010000140.1	AUGUSTUS	exon	47151	47213	.	-	.	ID=g6957.t1.e8;Parent=g6957.t1
JABGON010000140.1	AUGUSTUS	CDS	47299	47509	1	-	1	ID=g6957.t1.c;Parent=g6957.t1
JABGON010000140.1	AUGUSTUS	exon	47299	47509	.	-	.	ID=g6957.t1.e9;Parent=g6957.t1
JABGON010000140.1	AUGUSTUS	CDS	47611	48002	1	-	0	ID=g6957.t1.c;Parent=g6957.t1
JABGON010000140.1	AUGUSTUS	exon	47611	48002	.	-	.	ID=g6957.t1.e10;Parent=g6957.t1
JABGON010000140.1	AUGUSTUS	start_codon	48000	48002	.	-	0	ID=g6957.t1.srt;Parent=g6957.t1
JABGON010000140.1	AUGUSTUS	gene	48452	49723	.	-	.	ID=g6958
JABGON010000140.1	AUGUSTUS	mRNA	48452	49723	1	-	.	ID=g6958.t1;Parent=g6958
JABGON010000140.1	AUGUSTUS	stop_codon	48452	48454	.	-	0	ID=g6958.t1.stp;Parent=g6958.t1
JABGON010000140.1	AUGUSTUS	CDS	48452	49248	1	-	2	ID=g6958.t1.c;Parent=g6958.t1; product="Putative DNA 3'-phosphatase Tpp1"; Dbxref=UniProtKB/TrEMBL:A0A0K3CHG3; go_function="molecular_function|0003674","binding|0005488";go_component="cellular_component|0005575"
JABGON010000140.1	AUGUSTUS	exon	48452	49248	.	-	.	ID=g6958.t1.e1;Parent=g6958.t1
JABGON010000140.1	AUGUSTUS	CDS	49312	49341	1	-	2	ID=g6958.t1.c;Parent=g6958.t1
JABGON010000140.1	AUGUSTUS	exon	49312	49341	.	-	.	ID=g6958.t1.e2;Parent=g6958.t1
JABGON010000140.1	AUGUSTUS	CDS	49422	49543	1	-	1	ID=g6958.t1.c;Parent=g6958.t1
JABGON010000140.1	AUGUSTUS	exon	49422	49543	.	-	.	ID=g6958.t1.e3;Parent=g6958.t1
JABGON010000140.1	AUGUSTUS	CDS	49629	49723	1	-	0	ID=g6958.t1.c;Parent=g6958.t1
JABGON010000140.1	AUGUSTUS	exon	49629	49723	.	-	.	ID=g6958.t1.e4;Parent=g6958.t1
JABGON010000140.1	AUGUSTUS	start_codon	49721	49723	.	-	0	ID=g6958.t1.srt;Parent=g6958.t1
JABGON010000140.1	AUGUSTUS	gene	49757	51109	.	-	.	ID=g6959
JABGON010000140.1	AUGUSTUS	mRNA	49757	51109	0.99	-	.	ID=g6959.t1;Parent=g6959
JABGON010000140.1	AUGUSTUS	stop_codon	49757	49759	.	-	0	ID=g6959.t1.stp;Parent=g6959.t1
JABGON010000140.1	AUGUSTUS	CDS	49757	49873	1	-	0	ID=g6959.t1.c;Parent=g6959.t1; product="hypothetical protein"; go_component="cellular anatomical entity|0110165","cellular_component|0005575"
JABGON010000140.1	AUGUSTUS	exon	49757	49873	.	-	.	ID=g6959.t1.e1;Parent=g6959.t1
JABGON010000140.1	AUGUSTUS	CDS	49959	50064	1	-	1	ID=g6959.t1.c;Parent=g6959.t1
JABGON010000140.1	AUGUSTUS	exon	49959	50064	.	-	.	ID=g6959.t1.e2;Parent=g6959.t1
JABGON010000140.1	AUGUSTUS	CDS	50172	50297	1	-	1	ID=g6959.t1.c;Parent=g6959.t1
JABGON010000140.1	AUGUSTUS	exon	50172	50297	.	-	.	ID=g6959.t1.e3;Parent=g6959.t1
JABGON010000140.1	AUGUSTUS	CDS	50355	50441	1	-	1	ID=g6959.t1.c;Parent=g6959.t1
JABGON010000140.1	AUGUSTUS	exon	50355	50441	.	-	.	ID=g6959.t1.e4;Parent=g6959.t1
JABGON010000140.1	AUGUSTUS	CDS	50520	51109	0.99	-	0	ID=g6959.t1.c;Parent=g6959.t1
JABGON010000140.1	AUGUSTUS	exon	50520	51109	.	-	.	ID=g6959.t1.e5;Parent=g6959.t1
JABGON010000140.1	AUGUSTUS	start_codon	51107	51109	.	-	0	ID=g6959.t1.srt;Parent=g6959.t1
JABGON010000140.1	AUGUSTUS	gene	52636	52962	.	+	.	ID=g6960
JABGON010000140.1	AUGUSTUS	mRNA	52636	52962	1	+	.	ID=g6960.t1;Parent=g6960
JABGON010000140.1	AUGUSTUS	start_codon	52636	52638	.	+	0	ID=g6960.t1.srt;Parent=g6960.t1
JABGON010000140.1	AUGUSTUS	CDS	52636	52962	1	+	0	ID=g6960.t1.c;Parent=g6960.t1; product="hypothetical protein"; go_function="molecular_function|0003674","binding|0005488";go_component="cellular_component|0005575"
JABGON010000140.1	AUGUSTUS	exon	52636	52962	.	+	.	ID=g6960.t1.e1;Parent=g6960.t1
JABGON010000140.1	AUGUSTUS	stop_codon	52960	52962	.	+	0	ID=g6960.t1.stp;Parent=g6960.t1
JABGON010000140.1	AUGUSTUS	gene	59214	59648	.	-	.	ID=g6961
JABGON010000140.1	AUGUSTUS	mRNA	59214	59648	0.98	-	.	ID=g6961.t1;Parent=g6961
JABGON010000140.1	AUGUSTUS	stop_codon	59214	59216	.	-	0	ID=g6961.t1.stp;Parent=g6961.t1
JABGON010000140.1	AUGUSTUS	CDS	59214	59648	0.98	-	0	ID=g6961.t1.c;Parent=g6961.t1; product="hypothetical protein"; go_component="cellular anatomical entity|0110165","cellular_component|0005575"
JABGON010000140.1	AUGUSTUS	exon	59214	59648	.	-	.	ID=g6961.t1.e1;Parent=g6961.t1
JABGON010000140.1	AUGUSTUS	start_codon	59646	59648	.	-	0	ID=g6961.t1.srt;Parent=g6961.t1
JABGON010000140.1	AUGUSTUS	gene	59744	60191	.	-	.	ID=g6962
JABGON010000140.1	AUGUSTUS	mRNA	59744	60191	1	-	.	ID=g6962.t1;Parent=g6962
JABGON010000140.1	AUGUSTUS	stop_codon	59744	59746	.	-	0	ID=g6962.t1.stp;Parent=g6962.t1
JABGON010000140.1	AUGUSTUS	CDS	59744	59817	1	-	2	ID=g6962.t1.c;Parent=g6962.t1; product="hypothetical protein"; go_process="biological_process|0008150";go_function="molecular_function|0003674","binding|0005488","protein binding|0005515"
JABGON010000140.1	AUGUSTUS	exon	59744	59817	.	-	.	ID=g6962.t1.e1;Parent=g6962.t1
JABGON010000140.1	AUGUSTUS	CDS	59876	60191	1	-	0	ID=g6962.t1.c;Parent=g6962.t1
JABGON010000140.1	AUGUSTUS	exon	59876	60191	.	-	.	ID=g6962.t1.e2;Parent=g6962.t1
JABGON010000140.1	AUGUSTUS	start_codon	60189	60191	.	-	0	ID=g6962.t1.srt;Parent=g6962.t1
JABGON010000140.1	AUGUSTUS	gene	60363	61674	.	+	.	ID=g6963
JABGON010000140.1	AUGUSTUS	mRNA	60363	61674	1	+	.	ID=g6963.t1;Parent=g6963
JABGON010000140.1	AUGUSTUS	start_codon	60363	60365	.	+	0	ID=g6963.t1.srt;Parent=g6963.t1
JABGON010000140.1	AUGUSTUS	CDS	60363	60738	1	+	0	ID=g6963.t1.c;Parent=g6963.t1; product="hypothetical protein"; go_component="cellular anatomical entity|0110165","cellular_component|0005575"
JABGON010000140.1	AUGUSTUS	exon	60363	60738	.	+	.	ID=g6963.t1.e1;Parent=g6963.t1
JABGON010000140.1	AUGUSTUS	CDS	60790	60966	1	+	2	ID=g6963.t1.c;Parent=g6963.t1
JABGON010000140.1	AUGUSTUS	exon	60790	60966	.	+	.	ID=g6963.t1.e2;Parent=g6963.t1
JABGON010000140.1	AUGUSTUS	CDS	61019	61674	1	+	2	ID=g6963.t1.c;Parent=g6963.t1
JABGON010000140.1	AUGUSTUS	exon	61019	61674	.	+	.	ID=g6963.t1.e3;Parent=g6963.t1
JABGON010000140.1	AUGUSTUS	stop_codon	61672	61674	.	+	0	ID=g6963.t1.stp;Parent=g6963.t1
JABGON010000140.1	AUGUSTUS	gene	63091	66240	.	-	.	ID=g6964
JABGON010000140.1	AUGUSTUS	mRNA	63091	66240	1	-	.	ID=g6964.t1;Parent=g6964
JABGON010000140.1	AUGUSTUS	stop_codon	63091	63093	.	-	0	ID=g6964.t1.stp;Parent=g6964.t1
JABGON010000140.1	AUGUSTUS	CDS	63091	63214	1	-	1	ID=g6964.t1.c;Parent=g6964.t1; product="Homocysteine S-methyltransferase"; Dbxref=UniProtKB/TrEMBL:A0A0K3CMF6; go_process="biological_process|0008150","cellular process|0009987","metabolic process|0008152","organic substance metabolic process|0071704","cellular metabolic process|0044237","generation of precursor metabolites and energy|0006091","phosphorus metabolic process|0006793","phosphate-containing compound metabolic process|0006796","obsolete oxidation-reduction process|0055114","carbohydrate derivative metabolic process|1901135","organophosphate metabolic process|0019637","NADPH regeneration|0006740","glucose 6-phosphate metabolic process|0051156","NADP metabolic process|0006739","primary metabolic process|0044238";go_function="molecular_function|0003674","binding|0005488","metal ion binding|0046872","cation binding|0043169","ion binding|0043167","catalytic activity|0003824","transferase activity|0016740","heterocyclic compound binding|1901363","organic cyclic compound binding|0097159","transition metal ion binding|0046914","nucleic acid binding|0003676";go_component="cellular_component|0005575","cellular anatomical entity|0110165","intracellular organelle|0043229","membrane-bounded organelle|0043227","organelle|0043226","intracellular membrane-bounded organelle|0043231","cytosol|0005829","nucleus|0005634"; ec_number=2.2.1.1
JABGON010000140.1	AUGUSTUS	exon	63091	63214	.	-	.	ID=g6964.t1.e1;Parent=g6964.t1
JABGON010000140.1	AUGUSTUS	CDS	63279	63352	1	-	0	ID=g6964.t1.c;Parent=g6964.t1
JABGON010000140.1	AUGUSTUS	exon	63279	63352	.	-	.	ID=g6964.t1.e2;Parent=g6964.t1
JABGON010000140.1	AUGUSTUS	CDS	63685	64034	1	-	2	ID=g6964.t1.c;Parent=g6964.t1
JABGON010000140.1	AUGUSTUS	exon	63685	64034	.	-	.	ID=g6964.t1.e3;Parent=g6964.t1
JABGON010000140.1	AUGUSTUS	CDS	64097	64148	1	-	0	ID=g6964.t1.c;Parent=g6964.t1
JABGON010000140.1	AUGUSTUS	exon	64097	64148	.	-	.	ID=g6964.t1.e4;Parent=g6964.t1
JABGON010000140.1	AUGUSTUS	CDS	64211	64253	1	-	1	ID=g6964.t1.c;Parent=g6964.t1
JABGON010000140.1	AUGUSTUS	exon	64211	64253	.	-	.	ID=g6964.t1.e5;Parent=g6964.t1
JABGON010000140.1	AUGUSTUS	CDS	64339	64517	1	-	0	ID=g6964.t1.c;Parent=g6964.t1
JABGON010000140.1	AUGUSTUS	exon	64339	64517	.	-	.	ID=g6964.t1.e6;Parent=g6964.t1
JABGON010000140.1	AUGUSTUS	CDS	64582	65541	1	-	0	ID=g6964.t1.c;Parent=g6964.t1
JABGON010000140.1	AUGUSTUS	exon	64582	65541	.	-	.	ID=g6964.t1.e7;Parent=g6964.t1
JABGON010000140.1	AUGUSTUS	CDS	65617	65759	1	-	2	ID=g6964.t1.c;Parent=g6964.t1
JABGON010000140.1	AUGUSTUS	exon	65617	65759	.	-	.	ID=g6964.t1.e8;Parent=g6964.t1
JABGON010000140.1	AUGUSTUS	CDS	65860	65920	1	-	0	ID=g6964.t1.c;Parent=g6964.t1
JABGON010000140.1	AUGUSTUS	exon	65860	65920	.	-	.	ID=g6964.t1.e9;Parent=g6964.t1
JABGON010000140.1	AUGUSTUS	CDS	66092	66104	1	-	1	ID=g6964.t1.c;Parent=g6964.t1
JABGON010000140.1	AUGUSTUS	exon	66092	66104	.	-	.	ID=g6964.t1.e10;Parent=g6964.t1
JABGON010000140.1	AUGUSTUS	CDS	66176	66240	1	-	0	ID=g6964.t1.c;Parent=g6964.t1
JABGON010000140.1	AUGUSTUS	exon	66176	66240	.	-	.	ID=g6964.t1.e11;Parent=g6964.t1
JABGON010000140.1	AUGUSTUS	start_codon	66238	66240	.	-	0	ID=g6964.t1.srt;Parent=g6964.t1
JABGON010000140.1	AUGUSTUS	gene	69641	71097	.	+	.	ID=g6965
JABGON010000140.1	AUGUSTUS	mRNA	69641	71097	1	+	.	ID=g6965.t1;Parent=g6965
JABGON010000140.1	AUGUSTUS	start_codon	69641	69643	.	+	0	ID=g6965.t1.srt;Parent=g6965.t1
JABGON010000140.1	AUGUSTUS	CDS	69641	69672	1	+	0	ID=g6965.t1.c;Parent=g6965.t1; product="Salivary gland secretion 1"; Dbxref=UniProtKB/TrEMBL:A0A0K3CF65; go_function="molecular_function|0003674","catalytic activity|0003824","oxidoreductase activity|0016491","binding|0005488";go_component="cellular_component|0005575","cellular anatomical entity|0110165"
JABGON010000140.1	AUGUSTUS	exon	69641	69672	.	+	.	ID=g6965.t1.e1;Parent=g6965.t1
JABGON010000140.1	AUGUSTUS	CDS	69729	70002	1	+	1	ID=g6965.t1.c;Parent=g6965.t1
JABGON010000140.1	AUGUSTUS	exon	69729	70002	.	+	.	ID=g6965.t1.e2;Parent=g6965.t1
JABGON010000140.1	AUGUSTUS	CDS	70057	70218	1	+	0	ID=g6965.t1.c;Parent=g6965.t1
JABGON010000140.1	AUGUSTUS	exon	70057	70218	.	+	.	ID=g6965.t1.e3;Parent=g6965.t1
JABGON010000140.1	AUGUSTUS	CDS	70285	70613	1	+	0	ID=g6965.t1.c;Parent=g6965.t1
JABGON010000140.1	AUGUSTUS	exon	70285	70613	.	+	.	ID=g6965.t1.e4;Parent=g6965.t1
JABGON010000140.1	AUGUSTUS	CDS	70703	70878	1	+	1	ID=g6965.t1.c;Parent=g6965.t1
JABGON010000140.1	AUGUSTUS	exon	70703	70878	.	+	.	ID=g6965.t1.e5;Parent=g6965.t1
JABGON010000140.1	AUGUSTUS	CDS	70937	71097	1	+	2	ID=g6965.t1.c;Parent=g6965.t1
JABGON010000140.1	AUGUSTUS	exon	70937	71097	.	+	.	ID=g6965.t1.e6;Parent=g6965.t1
JABGON010000140.1	AUGUSTUS	stop_codon	71095	71097	.	+	0	ID=g6965.t1.stp;Parent=g6965.t1
JABGON010000140.1	AUGUSTUS	gene	72384	74362	.	+	.	ID=g6966
JABGON010000140.1	AUGUSTUS	mRNA	72384	74362	1	+	.	ID=g6966.t1;Parent=g6966
JABGON010000140.1	AUGUSTUS	start_codon	72384	72386	.	+	0	ID=g6966.t1.srt;Parent=g6966.t1
JABGON010000140.1	AUGUSTUS	CDS	72384	72520	1	+	0	ID=g6966.t1.c;Parent=g6966.t1; product="GMP synthase [glutamine-hydrolyzing]"; Dbxref=UniProtKB/TrEMBL:A0A2T0A4T3; go_process="biological_process|0008150","biological regulation|0065007","regulation of biological process|0050789","regulation of cellular process|0050794","regulation of metabolic process|0019222","regulation of macromolecule metabolic process|0060255","regulation of biosynthetic process|0009889","regulation of gene expression|0010468","regulation of cellular metabolic process|0031323","regulation of cellular biosynthetic process|0031326","regulation of primary metabolic process|0080090","regulation of cellular macromolecule biosynthetic process|2000112","regulation of macromolecule biosynthetic process|0010556","regulation of nucleobase-containing compound metabolic process|0019219","regulation of nitrogen compound metabolic process|0051171","regulation of RNA metabolic process|0051252","regulation of nucleic acid-templated transcription|1903506","regulation of DNA-templated transcription|0006355","regulation of RNA biosynthetic process|2001141","regulation of transcription by RNA polymerase II|0006357";go_function="molecular_function|0003674","metal ion binding|0046872","cation binding|0043169","binding|0005488","ion binding|0043167","nucleic acid binding|0003676","heterocyclic compound binding|1901363","organic cyclic compound binding|0097159","DNA binding|0003677","transcription regulator activity|0140110","sequence-specific DNA binding|0043565","DNA-binding transcription factor activity|0003700","double-stranded DNA binding|0003690","sequence-specific double-stranded DNA binding|1990837","transcription cis-regulatory region binding|0000976","transcription cis-regulatory region binding|0044212","cis-regulatory region sequence-specific DNA binding|0000987","transcription regulatory region nucleic acid binding|0001067","RNA polymerase II cis-regulatory region sequence-specific DNA binding|0000978","DNA-binding transcription factor activity, RNA polymerase II-specific|0000981","RNA polymerase II transcription regulatory region sequence-specific DNA binding|0001012","RNA polymerase II transcription regulatory region sequence-specific DNA binding|0000977","zinc ion binding|0008270","transition metal ion binding|0046914";go_component="cellular_component|0005575","cellular anatomical entity|0110165","membrane-bounded organelle|0043227","organelle|0043226","intracellular organelle|0043229","intracellular membrane-bounded organelle|0043231","nucleus|0005634"
JABGON010000140.1	AUGUSTUS	exon	72384	72520	.	+	.	ID=g6966.t1.e1;Parent=g6966.t1
JABGON010000140.1	AUGUSTUS	CDS	72586	72663	1	+	1	ID=g6966.t1.c;Parent=g6966.t1
JABGON010000140.1	AUGUSTUS	exon	72586	72663	.	+	.	ID=g6966.t1.e2;Parent=g6966.t1
JABGON010000140.1	AUGUSTUS	CDS	72719	72803	1	+	1	ID=g6966.t1.c;Parent=g6966.t1
JABGON010000140.1	AUGUSTUS	exon	72719	72803	.	+	.	ID=g6966.t1.e3;Parent=g6966.t1
JABGON010000140.1	AUGUSTUS	CDS	72859	72911	1	+	0	ID=g6966.t1.c;Parent=g6966.t1
JABGON010000140.1	AUGUSTUS	exon	72859	72911	.	+	.	ID=g6966.t1.e4;Parent=g6966.t1
JABGON010000140.1	AUGUSTUS	CDS	72967	74362	1	+	1	ID=g6966.t1.c;Parent=g6966.t1
JABGON010000140.1	AUGUSTUS	exon	72967	74362	.	+	.	ID=g6966.t1.e5;Parent=g6966.t1
JABGON010000140.1	AUGUSTUS	stop_codon	74360	74362	.	+	0	ID=g6966.t1.stp;Parent=g6966.t1
JABGON010000140.1	AUGUSTUS	gene	74584	75869	.	+	.	ID=g6967
JABGON010000140.1	AUGUSTUS	mRNA	74584	75869	1	+	.	ID=g6967.t1;Parent=g6967
JABGON010000140.1	AUGUSTUS	start_codon	74584	74586	.	+	0	ID=g6967.t1.srt;Parent=g6967.t1
JABGON010000140.1	AUGUSTUS	CDS	74584	74756	1	+	0	ID=g6967.t1.c;Parent=g6967.t1; product="hypothetical protein"; Dbxref=UniProtKB/TrEMBL:A0A2T0A4Q6; go_process="biological_process|0008150","cellular process|0009987","biological regulation|0065007","regulation of biological process|0050789","regulation of cellular process|0050794","regulation of metabolic process|0019222","regulation of cellular metabolic process|0031323","regulation of primary metabolic process|0080090","metabolic process|0008152","regulation of nitrogen compound metabolic process|0051171","regulation of macromolecule metabolic process|0060255","organic substance metabolic process|0071704","cellular metabolic process|0044237","regulation of cellular biosynthetic process|0031326","regulation of biosynthetic process|0009889","regulation of gene expression|0010468","regulation of cellular macromolecule biosynthetic process|2000112","regulation of macromolecule biosynthetic process|0010556","regulation of nucleobase-containing compound metabolic process|0019219","nitrogen compound metabolic process|0006807","primary metabolic process|0044238","regulation of RNA metabolic process|0051252","positive regulation of biological process|0048518","regulation of RNA biosynthetic process|2001141","regulation of nucleic acid-templated transcription|1903506","regulation of DNA-templated transcription|0006355","macromolecule metabolic process|0043170","positive regulation of cellular process|0048522","organic cyclic compound metabolic process|1901360","cellular aromatic compound metabolic process|0006725","heterocycle metabolic process|0046483","cellular nitrogen compound metabolic process|0034641","cell cycle|0007049","nucleobase-containing compound metabolic process|0006139","regulation of transcription by RNA polymerase II|0006357","positive regulation of metabolic process|0009893","cell division|0051301","positive regulation of cellular metabolic process|0031325","nucleic acid metabolic process|0090304","positive regulation of macromolecule metabolic process|0010604","positive regulation of nitrogen compound metabolic process|0051173","RNA metabolic process|0016070","positive regulation of biosynthetic process|0009891","positive regulation of cellular biosynthetic process|0031328","positive regulation of gene expression|0010628","positive regulation of macromolecule biosynthetic process|0010557","positive regulation of nucleobase-containing compound metabolic process|0045935","positive regulation of RNA metabolic process|0051254","positive regulation of RNA biosynthetic process|1902680","positive regulation of nucleic acid-templated transcription|1903508","positive regulation of DNA-templated transcription|0045893","regulation of DNA-templated transcription elongation|0032784","positive regulation of DNA-templated transcription, elongation|0032786","biosynthetic process|0009058","cellular macromolecule metabolic process|0044260","organic substance biosynthetic process|1901576","cellular biosynthetic process|0044249","heterocycle biosynthetic process|0018130","organic cyclic compound biosynthetic process|1901362","aromatic compound biosynthetic process|0019438","macromolecule biosynthetic process|0009059","cellular nitrogen compound biosynthetic process|0044271","cellular macromolecule biosynthetic process|0034645","nucleobase-containing compound biosynthetic process|0034654","obsolete multi-organism process|0051704","positive regulation of transcription by RNA polymerase II|0045944","RNA biosynthetic process|0032774","nucleic acid-templated transcription|0097659","DNA-templated transcription|0006351","biological process involved in interspecies interaction between organisms|0044419","regulation of protein metabolic process|0051246","regulation of protein metabolic process|0032268","regulation of phosphate metabolic process|0019220","regulation of phosphorus metabolic process|0051174","regulation of phosphorylation|0042325","regulation of protein modification process|0031399","organonitrogen compound metabolic process|1901564","regulation of protein phosphorylation|0001932","macromolecule modification|0043412","protein metabolic process|0019538","protein modification process|0006464","protein modification process|0036211","phosphorus metabolic process|0006793","protein metabolic process|0044267","phosphate-containing compound metabolic process|0006796","phosphorylation|0016310","protein phosphorylation|0006468","negative regulation of biological process|0048519","negative regulation of cellular process|0048523","negative regulation of metabolic process|0009892","negative regulation of cellular metabolic process|0031324","developmental process|0032502","negative regulation of nitrogen compound metabolic process|0051172","negative regulation of macromolecule metabolic process|0010605","regulation of molecular function|0065009","regulation of catalytic activity|0050790","anatomical structure development|0048856","negative regulation of nucleobase-containing compound metabolic process|0045934","negative regulation of gene expression|0010629","negative regulation of RNA metabolic process|0051253","regulation of cell cycle|0051726","regulation of transferase activity|0051338","regulation of developmental process|0050793","regulation of kinase activity|0043549","regulation of protein kinase activity|0045859","regulation of protein serine/threonine kinase activity|0071900","regulation of cyclin-dependent protein kinase activity|1904029","regulation of cell differentiation|0045595","regulation of cyclin-dependent protein serine/threonine kinase activity|0000079","obsolete regulation of multi-organism process|0043900","tissue development|0009888","obsolete positive regulation of multi-organism process|0043902","regulation of transcription elongation by RNA polymerase II|0034243","positive regulation of transcription elongation by RNA polymerase II|0032968","regulation of mRNA metabolic process|1903311","transcription by RNA polymerase II|0006366","viral process|0016032","biological process involved in symbiotic interaction|0044403";go_function="molecular_function|0003674","molecular function regulator activity|0098772","enzyme regulator activity|0030234","enzyme activator activity|0008047","kinase regulator activity|0019207","protein kinase regulator activity|0019887","kinase activator activity|0019209","protein kinase activator activity|0030295","protein serine/threonine kinase activator activity|0043539","binding|0005488","cyclin-dependent protein serine/threonine kinase regulator activity|0016538","protein binding|0005515","heterocyclic compound binding|1901363","organic cyclic compound binding|0097159","nucleic acid binding|0003676","enzyme binding|0019899","RNA binding|0003723","chromatin binding|0003682","kinase binding|0019900","protein kinase binding|0019901","transcription factor binding|0008134","RNA polymerase binding|0070063","snRNA binding|0017069","DNA binding|0003677","sequence-specific DNA binding|0043565","double-stranded DNA binding|0003690","sequence-specific double-stranded DNA binding|1990837","transcription regulatory region nucleic acid binding|0001067","transcription cis-regulatory region binding|0000976","transcription cis-regulatory region binding|0044212","transcription coregulator binding|0001221","DNA-binding transcription factor binding|0140297","transcription coactivator binding|0001223";go_component="cellular_component|0005575","cellular anatomical entity|0110165","membrane-bounded organelle|0043227","intracellular organelle|0043229","intracellular membrane-bounded organelle|0043231","organelle|0043226","nucleus|0005634","protein-containing complex|0032991","cytosol|0005829","catalytic complex|1902494","transferase complex|1990234","transcription elongation factor complex|0008023","transferase complex, transferring phosphorus-containing groups|0061695","protein kinase complex|1902911","serine/threonine protein kinase complex|1902554","cyclin-dependent protein kinase holoenzyme complex|0000307","carboxy-terminal domain protein kinase complex|0032806","nucleoplasm|0005654"
JABGON010000140.1	AUGUSTUS	exon	74584	74756	.	+	.	ID=g6967.t1.e1;Parent=g6967.t1
JABGON010000140.1	AUGUSTUS	CDS	74836	74917	1	+	1	ID=g6967.t1.c;Parent=g6967.t1
JABGON010000140.1	AUGUSTUS	exon	74836	74917	.	+	.	ID=g6967.t1.e2;Parent=g6967.t1
JABGON010000140.1	AUGUSTUS	CDS	74977	75293	1	+	0	ID=g6967.t1.c;Parent=g6967.t1
JABGON010000140.1	AUGUSTUS	exon	74977	75293	.	+	.	ID=g6967.t1.e3;Parent=g6967.t1
JABGON010000140.1	AUGUSTUS	CDS	75345	75580	1	+	1	ID=g6967.t1.c;Parent=g6967.t1
JABGON010000140.1	AUGUSTUS	exon	75345	75580	.	+	.	ID=g6967.t1.e4;Parent=g6967.t1
JABGON010000140.1	AUGUSTUS	CDS	75638	75708	1	+	2	ID=g6967.t1.c;Parent=g6967.t1
JABGON010000140.1	AUGUSTUS	exon	75638	75708	.	+	.	ID=g6967.t1.e5;Parent=g6967.t1
JABGON010000140.1	AUGUSTUS	CDS	75771	75869	1	+	0	ID=g6967.t1.c;Parent=g6967.t1
JABGON010000140.1	AUGUSTUS	exon	75771	75869	.	+	.	ID=g6967.t1.e6;Parent=g6967.t1
JABGON010000140.1	AUGUSTUS	stop_codon	75867	75869	.	+	0	ID=g6967.t1.stp;Parent=g6967.t1
JABGON010000140.1	AUGUSTUS	gene	76077	80468	.	-	.	ID=g6968
JABGON010000140.1	AUGUSTUS	mRNA	76077	80468	1	-	.	ID=g6968.t1;Parent=g6968
JABGON010000140.1	AUGUSTUS	stop_codon	76077	76079	.	-	0	ID=g6968.t1.stp;Parent=g6968.t1
JABGON010000140.1	AUGUSTUS	CDS	76077	77734	1	-	2	ID=g6968.t1.c;Parent=g6968.t1; product="Proteophosphoglycan ppg4"; Dbxref=UniProtKB/TrEMBL:A0A0K3CMF2; go_process="biological_process|0008150","cellular process|0009987","regulation of biological process|0050789","biological regulation|0065007","regulation of gene expression|0010468","regulation of metabolic process|0019222","regulation of cellular process|0050794","regulation of primary metabolic process|0080090","regulation of biosynthetic process|0009889","regulation of macromolecule metabolic process|0060255","regulation of cellular metabolic process|0031323","cellular component organization or biogenesis|0071840","regulation of nitrogen compound metabolic process|0051171","regulation of cellular macromolecule biosynthetic process|2000112","regulation of cellular biosynthetic process|0031326","regulation of macromolecule biosynthetic process|0010556","cellular component organization|0016043","regulation of nucleic acid-templated transcription|1903506","regulation of RNA biosynthetic process|2001141","regulation of DNA-templated transcription|0006355","regulation of RNA metabolic process|0051252","regulation of nucleobase-containing compound metabolic process|0019219","chromatin organization|0006325","positive regulation of biological process|0048518","negative regulation of biological process|0048519","regulation of transcription by RNA polymerase II|0006357","positive regulation of cellular metabolic process|0031325","positive regulation of metabolic process|0009893","positive regulation of nitrogen compound metabolic process|0051173","negative regulation of cellular process|0048523","positive regulation of cellular process|0048522","positive regulation of nucleobase-containing compound metabolic process|0045935","positive regulation of cellular biosynthetic process|0031328","positive regulation of macromolecule biosynthetic process|0010557","positive regulation of biosynthetic process|0009891","positive regulation of macromolecule metabolic process|0010604","positive regulation of RNA metabolic process|0051254","positive regulation of RNA biosynthetic process|1902680","positive regulation of DNA-templated transcription|0045893","positive regulation of nucleic acid-templated transcription|1903508","negative regulation of gene expression|0010629","negative regulation of metabolic process|0009892","negative regulation of macromolecule metabolic process|0010605","positive regulation of gene expression|0010628","negative regulation of nitrogen compound metabolic process|0051172","negative regulation of cellular metabolic process|0031324","positive regulation of transcription by RNA polymerase II|0045944","negative regulation of RNA metabolic process|0051253","negative regulation of biosynthetic process|0009890","negative regulation of nucleobase-containing compound metabolic process|0045934","negative regulation of RNA biosynthetic process|1902679","negative regulation of macromolecule biosynthetic process|0010558","negative regulation of nucleic acid-templated transcription|1903507","negative regulation of cellular biosynthetic process|0031327","negative regulation of DNA-templated transcription|0045892","negative regulation of cellular macromolecule biosynthetic process|2000113","metabolic process|0008152","organic substance metabolic process|0071704","cellular macromolecule metabolic process|0044260","primary metabolic process|0044238","macromolecule metabolic process|0043170","cellular metabolic process|0044237","nitrogen compound metabolic process|0006807","organonitrogen compound metabolic process|1901564","protein metabolic process|0019538","macromolecule modification|0043412","protein modification process|0036211","protein metabolic process|0044267","protein modification process|0006464","histone modification|0016570","obsolete covalent chromatin modification|0016569","peptidyl-amino acid modification|0018193","peptidyl-lysine modification|0018205","response to stimulus|0050896","protein acylation|0043543","protein acetylation|0006473","internal protein amino acid acetylation|0006475","internal peptidyl-lysine acetylation|0018393","peptidyl-lysine acetylation|0018394","histone acetylation|0016573","cellular response to stimulus|0051716","response to stress|0006950","developmental process|0032502","cellular response to stress|0033554","cellular developmental process|0048869","cell differentiation|0030154","cellular response to DNA damage stimulus|0006974","organic cyclic compound metabolic process|1901360","nucleobase-containing compound metabolic process|0006139","cellular aromatic compound metabolic process|0006725","cellular nitrogen compound metabolic process|0034641","heterocycle metabolic process|0046483","nucleic acid metabolic process|0090304","regulation of protein metabolic process|0032268","DNA metabolic process|0006259","regulation of protein metabolic process|0051246","regulation of cellular component organization|0051128","DNA repair|0006281","histone H4 acetylation|0043967","regulation of organelle organization|0033043","regulation of protein modification process|0031399","regulation of chromosome organization|0033044","regulation of chromatin organization|1902275","protein-containing complex organization|0043933","regulation of response to stimulus|0048583","cellular component assembly|0022607","histone H3 acetylation|0043966","protein-DNA complex subunit organization|0071824";go_function="molecular_function|0003674","binding|0005488","protein binding|0005515","transcription regulator activity|0140110","transcription coregulator activity|0003712","ion binding|0043167","histone binding|0042393","metal ion binding|0046872","cation binding|0043169","catalytic activity|0003824","transferase activity|0016740","acyltransferase activity|0016746","acyltransferase activity, transferring groups other than amino-acyl groups|0016747","acetyltransferase activity|0016407","N-acyltransferase activity|0016410","N-acetyltransferase activity|0008080","peptide N-acetyltransferase activity|0034212","histone acetyltransferase activity|0004402","peptide-lysine-N-acetyltransferase activity|0061733","heterocyclic compound binding|1901363","nucleic acid binding|0003676","organic cyclic compound binding|0097159","DNA binding|0003677","transcription factor binding|0008134","DNA-binding transcription factor binding|0140297","transition metal ion binding|0046914","zinc ion binding|0008270","transcription coactivator activity|0003713","chromatin binding|0003682","RNA polymerase II-specific DNA-binding transcription factor binding|0061629","enzyme binding|0019899","RNA binding|0003723","sequence-specific DNA binding|0043565";go_component="cellular_component|0005575","cellular anatomical entity|0110165","membrane-bounded organelle|0043227","intracellular membrane-bounded organelle|0043231","organelle|0043226","nucleus|0005634","intracellular organelle|0043229","protein-containing complex|0032991","catalytic complex|1902494","transferase complex|1990234","cytosol|0005829","histone acetyltransferase complex|0000123","acetyltransferase complex|1902493","protein acetyltransferase complex|0031248","intracellular non-membrane-bounded organelle|0043232","nucleoplasm|0005654","non-membrane-bounded organelle|0043228"
JABGON010000140.1	AUGUSTUS	exon	76077	77734	.	-	.	ID=g6968.t1.e1;Parent=g6968.t1
JABGON010000140.1	AUGUSTUS	CDS	77800	77955	1	-	2	ID=g6968.t1.c;Parent=g6968.t1
JABGON010000140.1	AUGUSTUS	exon	77800	77955	.	-	.	ID=g6968.t1.e2;Parent=g6968.t1
JABGON010000140.1	AUGUSTUS	CDS	78017	78248	1	-	0	ID=g6968.t1.c;Parent=g6968.t1
JABGON010000140.1	AUGUSTUS	exon	78017	78248	.	-	.	ID=g6968.t1.e3;Parent=g6968.t1
JABGON010000140.1	AUGUSTUS	CDS	78303	78392	1	-	0	ID=g6968.t1.c;Parent=g6968.t1
JABGON010000140.1	AUGUSTUS	exon	78303	78392	.	-	.	ID=g6968.t1.e4;Parent=g6968.t1
JABGON010000140.1	AUGUSTUS	CDS	78503	79762	1	-	0	ID=g6968.t1.c;Parent=g6968.t1
JABGON010000140.1	AUGUSTUS	exon	78503	79762	.	-	.	ID=g6968.t1.e5;Parent=g6968.t1
JABGON010000140.1	AUGUSTUS	CDS	79869	80468	1	-	0	ID=g6968.t1.c;Parent=g6968.t1
JABGON010000140.1	AUGUSTUS	exon	79869	80468	.	-	.	ID=g6968.t1.e6;Parent=g6968.t1
JABGON010000140.1	AUGUSTUS	start_codon	80466	80468	.	-	0	ID=g6968.t1.srt;Parent=g6968.t1
JABGON010000140.1	AUGUSTUS	gene	81150	84094	.	+	.	ID=g6969
JABGON010000140.1	AUGUSTUS	mRNA	81150	84094	1	+	.	ID=g6969.t1;Parent=g6969
JABGON010000140.1	AUGUSTUS	start_codon	81150	81152	.	+	0	ID=g6969.t1.srt;Parent=g6969.t1
JABGON010000140.1	AUGUSTUS	CDS	81150	81366	1	+	0	ID=g6969.t1.c;Parent=g6969.t1; product="Proteophosphoglycan ppg4"; Dbxref=UniProtKB/TrEMBL:A0A2T0A4V2; go_function="molecular_function|0003674";go_component="cellular_component|0005575"
JABGON010000140.1	AUGUSTUS	exon	81150	81366	.	+	.	ID=g6969.t1.e1;Parent=g6969.t1
JABGON010000140.1	AUGUSTUS	CDS	81462	81849	1	+	2	ID=g6969.t1.c;Parent=g6969.t1
JABGON010000140.1	AUGUSTUS	exon	81462	81849	.	+	.	ID=g6969.t1.e2;Parent=g6969.t1
JABGON010000140.1	AUGUSTUS	CDS	81931	82188	1	+	1	ID=g6969.t1.c;Parent=g6969.t1
JABGON010000140.1	AUGUSTUS	exon	81931	82188	.	+	.	ID=g6969.t1.e3;Parent=g6969.t1
JABGON010000140.1	AUGUSTUS	CDS	82270	82508	1	+	1	ID=g6969.t1.c;Parent=g6969.t1
JABGON010000140.1	AUGUSTUS	exon	82270	82508	.	+	.	ID=g6969.t1.e4;Parent=g6969.t1
JABGON010000140.1	AUGUSTUS	CDS	82570	83804	1	+	2	ID=g6969.t1.c;Parent=g6969.t1
JABGON010000140.1	AUGUSTUS	exon	82570	83804	.	+	.	ID=g6969.t1.e5;Parent=g6969.t1
JABGON010000140.1	AUGUSTUS	CDS	83864	84094	1	+	0	ID=g6969.t1.c;Parent=g6969.t1
JABGON010000140.1	AUGUSTUS	exon	83864	84094	.	+	.	ID=g6969.t1.e6;Parent=g6969.t1
JABGON010000140.1	AUGUSTUS	stop_codon	84092	84094	.	+	0	ID=g6969.t1.stp;Parent=g6969.t1
JABGON010000140.1	AUGUSTUS	gene	86429	89964	.	-	.	ID=g6970
JABGON010000140.1	AUGUSTUS	mRNA	86429	89964	1	-	.	ID=g6970.t1;Parent=g6970
JABGON010000140.1	AUGUSTUS	stop_codon	86429	86431	.	-	0	ID=g6970.t1.stp;Parent=g6970.t1
JABGON010000140.1	AUGUSTUS	CDS	86429	87123	1	-	2	ID=g6970.t1.c;Parent=g6970.t1; product="mannan endo-1%2C4-beta-mannosidase"; Dbxref=UniProtKB/TrEMBL:A0A2T0A4Q5
JABGON010000140.1	AUGUSTUS	exon	86429	87123	.	-	.	ID=g6970.t1.e1;Parent=g6970.t1
JABGON010000140.1	AUGUSTUS	CDS	87183	89184	1	-	0	ID=g6970.t1.c;Parent=g6970.t1
JABGON010000140.1	AUGUSTUS	exon	87183	89184	.	-	.	ID=g6970.t1.e2;Parent=g6970.t1
JABGON010000140.1	AUGUSTUS	CDS	89242	89760	1	-	0	ID=g6970.t1.c;Parent=g6970.t1
JABGON010000140.1	AUGUSTUS	exon	89242	89760	.	-	.	ID=g6970.t1.e3;Parent=g6970.t1
JABGON010000140.1	AUGUSTUS	CDS	89815	89964	1	-	0	ID=g6970.t1.c;Parent=g6970.t1
JABGON010000140.1	AUGUSTUS	exon	89815	89964	.	-	.	ID=g6970.t1.e4;Parent=g6970.t1
JABGON010000140.1	AUGUSTUS	start_codon	89962	89964	.	-	0	ID=g6970.t1.srt;Parent=g6970.t1
JABGON010000140.1	AUGUSTUS	gene	90270	91523	.	-	.	ID=g6971
JABGON010000140.1	AUGUSTUS	mRNA	90270	91523	1	-	.	ID=g6971.t1;Parent=g6971
JABGON010000140.1	AUGUSTUS	stop_codon	90270	90272	.	-	0	ID=g6971.t1.stp;Parent=g6971.t1
JABGON010000140.1	AUGUSTUS	CDS	90270	90837	1	-	1	ID=g6971.t1.c;Parent=g6971.t1; product="hypothetical protein"; go_component="cellular_component|0005575","cellular anatomical entity|0110165","obsolete intrinsic component of membrane|0031224","membrane|0016021"
JABGON010000140.1	AUGUSTUS	exon	90270	90837	.	-	.	ID=g6971.t1.e1;Parent=g6971.t1
JABGON010000140.1	AUGUSTUS	CDS	90896	90901	1	-	1	ID=g6971.t1.c;Parent=g6971.t1
JABGON010000140.1	AUGUSTUS	exon	90896	90901	.	-	.	ID=g6971.t1.e2;Parent=g6971.t1
JABGON010000140.1	AUGUSTUS	CDS	90961	91032	1	-	1	ID=g6971.t1.c;Parent=g6971.t1
JABGON010000140.1	AUGUSTUS	exon	90961	91032	.	-	.	ID=g6971.t1.e3;Parent=g6971.t1
JABGON010000140.1	AUGUSTUS	CDS	91091	91329	1	-	0	ID=g6971.t1.c;Parent=g6971.t1
JABGON010000140.1	AUGUSTUS	exon	91091	91329	.	-	.	ID=g6971.t1.e4;Parent=g6971.t1
JABGON010000140.1	AUGUSTUS	CDS	91392	91523	1	-	0	ID=g6971.t1.c;Parent=g6971.t1
JABGON010000140.1	AUGUSTUS	exon	91392	91523	.	-	.	ID=g6971.t1.e5;Parent=g6971.t1
JABGON010000140.1	AUGUSTUS	start_codon	91521	91523	.	-	0	ID=g6971.t1.srt;Parent=g6971.t1
JABGON010000141.1	AUGUSTUS	gene	1	252	.	+	.	ID=g6972
JABGON010000141.1	AUGUSTUS	mRNA	1	252	0.86	+	.	ID=g6972.t1;Parent=g6972
JABGON010000141.1	AUGUSTUS	start_codon	1	3	.	+	0	ID=g6972.t1.srt;Parent=g6972.t1
JABGON010000141.1	AUGUSTUS	CDS	1	252	0.86	+	0	ID=g6972.t1.c;Parent=g6972.t1; product="hypothetical protein"; go_function="molecular_function|0003674";go_component="cellular_component|0005575"
JABGON010000141.1	AUGUSTUS	exon	1	252	.	+	.	ID=g6972.t1.e1;Parent=g6972.t1
JABGON010000141.1	AUGUSTUS	stop_codon	250	252	.	+	0	ID=g6972.t1.stp;Parent=g6972.t1
JABGON010000141.1	AUGUSTUS	gene	4738	7723	.	+	.	ID=g6973
JABGON010000141.1	AUGUSTUS	mRNA	4738	7723	0.87	+	.	ID=g6973.t1;Parent=g6973
JABGON010000141.1	AUGUSTUS	start_codon	4738	4740	.	+	0	ID=g6973.t1.srt;Parent=g6973.t1
JABGON010000141.1	AUGUSTUS	CDS	4738	5137	1	+	0	ID=g6973.t1.c;Parent=g6973.t1; product="hypothetical protein"; Dbxref=UniProtKB/TrEMBL:A0A0K3C865; go_process="biological_process|0008150","cellular process|0009987","biological regulation|0065007","regulation of biological process|0050789","negative regulation of biological process|0048519","metabolic process|0008152","cellular metabolic process|0044237","organic substance metabolic process|0071704","primary metabolic process|0044238","regulation of gene expression|0010468","nitrogen compound metabolic process|0006807","macromolecule metabolic process|0043170","regulation of metabolic process|0019222","organic cyclic compound metabolic process|1901360","regulation of macromolecule metabolic process|0060255","cellular aromatic compound metabolic process|0006725","heterocycle metabolic process|0046483","cellular nitrogen compound metabolic process|0034641","cellular macromolecule metabolic process|0044260","nucleobase-containing compound metabolic process|0006139","nucleic acid metabolic process|0090304","RNA metabolic process|0016070","negative regulation of metabolic process|0009892","negative regulation of gene expression|0010629","negative regulation of macromolecule metabolic process|0010605","catabolic process|0009056","mRNA metabolic process|0016071","cellular catabolic process|0044248","organic substance catabolic process|1901575","organic cyclic compound catabolic process|1901361","aromatic compound catabolic process|0019439","macromolecule catabolic process|0009057","cellular nitrogen compound catabolic process|0044270","heterocycle catabolic process|0046700","cellular macromolecule catabolic process|0044265","nucleobase-containing compound catabolic process|0034655","RNA catabolic process|0006401","nuclear-transcribed mRNA catabolic process|0000956","mRNA catabolic process|0006402","nuclear-transcribed mRNA poly(A) tail shortening|0000289","regulation of cellular process|0050794","positive regulation of biological process|0048518","positive regulation of cellular process|0048522","regulation of biosynthetic process|0009889","regulation of cellular biosynthetic process|0031326","regulation of macromolecule biosynthetic process|0010556","regulation of cellular metabolic process|0031323","regulation of cellular macromolecule biosynthetic process|2000112","regulation of primary metabolic process|0080090","regulation of nitrogen compound metabolic process|0051171","positive regulation of metabolic process|0009893","positive regulation of gene expression|0010628","positive regulation of macromolecule metabolic process|0010604","positive regulation of cellular metabolic process|0031325","positive regulation of nitrogen compound metabolic process|0051173","positive regulation of biosynthetic process|0009891","positive regulation of cellular biosynthetic process|0031328","positive regulation of macromolecule biosynthetic process|0010557","regulation of protein metabolic process|0032268","regulation of protein metabolic process|0051246","post-transcriptional regulation of gene expression|0010608","positive regulation of protein metabolic process|0051247","regulation of amide metabolic process|0034248","positive regulation of protein metabolic process|0032270","regulation of translation|0006417","positive regulation of amide metabolic process|0034250","positive regulation of translation|0045727","localization|0051179","establishment of localization|0051234","transport|0006810";go_function="molecular_function|0003674","binding|0005488","nucleic acid binding|0003676","organic cyclic compound binding|0097159","heterocyclic compound binding|1901363","RNA binding|0003723","mRNA binding|0003729","translation regulator activity|0045182","translation repressor activity|0030371","small molecule binding|0036094","nucleoside phosphate binding|1901265","nucleotide binding|0000166";go_component="cellular anatomical entity|0110165","cellular_component|0005575","intracellular organelle|0043229","organelle|0043226","cytosol|0005829","non-membrane-bounded organelle|0043228","intracellular non-membrane-bounded organelle|0043232","supramolecular complex|0099080","cytoplasmic ribonucleoprotein granule|0036464","ribonucleoprotein granule|0035770","P-body|0000932"
JABGON010000141.1	AUGUSTUS	exon	4738	5137	.	+	.	ID=g6973.t1.e1;Parent=g6973.t1
JABGON010000141.1	AUGUSTUS	CDS	5311	5583	1	+	2	ID=g6973.t1.c;Parent=g6973.t1
JABGON010000141.1	AUGUSTUS	exon	5311	5583	.	+	.	ID=g6973.t1.e2;Parent=g6973.t1
JABGON010000141.1	AUGUSTUS	CDS	5647	7495	0.87	+	2	ID=g6973.t1.c;Parent=g6973.t1
JABGON010000141.1	AUGUSTUS	exon	5647	7495	.	+	.	ID=g6973.t1.e3;Parent=g6973.t1
JABGON010000141.1	AUGUSTUS	CDS	7555	7723	1	+	1	ID=g6973.t1.c;Parent=g6973.t1
JABGON010000141.1	AUGUSTUS	exon	7555	7723	.	+	.	ID=g6973.t1.e4;Parent=g6973.t1
JABGON010000141.1	AUGUSTUS	stop_codon	7721	7723	.	+	0	ID=g6973.t1.stp;Parent=g6973.t1
JABGON010000141.1	AUGUSTUS	gene	8128	10503	.	-	.	ID=g6974
JABGON010000141.1	AUGUSTUS	mRNA	8128	10503	1	-	.	ID=g6974.t1;Parent=g6974
JABGON010000141.1	AUGUSTUS	stop_codon	8128	8130	.	-	0	ID=g6974.t1.stp;Parent=g6974.t1
JABGON010000141.1	AUGUSTUS	CDS	8128	8884	1	-	1	ID=g6974.t1.c;Parent=g6974.t1; product="Restriction endonuclease type II-like protein"; Dbxref=UniProtKB/TrEMBL:A0A0K3C8T5; go_process="biological_process|0008150","cellular process|0009987","metabolic process|0008152","cellular metabolic process|0044237","organic substance metabolic process|0071704","primary metabolic process|0044238","nitrogen compound metabolic process|0006807","macromolecule metabolic process|0043170","cellular macromolecule metabolic process|0044260","organic cyclic compound metabolic process|1901360","cellular nitrogen compound metabolic process|0034641","cellular aromatic compound metabolic process|0006725","heterocycle metabolic process|0046483","nucleobase-containing compound metabolic process|0006139","nucleic acid metabolic process|0090304","response to stimulus|0050896","response to stress|0006950","cellular response to stimulus|0051716","cellular response to stress|0033554","cellular response to DNA damage stimulus|0006974","DNA metabolic process|0006259","DNA repair|0006281","nucleic acid phosphodiester bond hydrolysis|0090305","nucleotide-excision repair|0006289","response to abiotic stimulus|0009628","biological regulation|0065007","regulation of biological process|0050789";go_function="molecular_function|0003674","binding|0005488","heterocyclic compound binding|1901363","organic cyclic compound binding|0097159","nucleic acid binding|0003676","DNA binding|0003677","ion binding|0043167","metal ion binding|0046872","cation binding|0043169","catalytic activity|0003824","hydrolase activity|0016787","hydrolase activity, acting on ester bonds|0016788","catalytic activity, acting on DNA|0140097","nuclease activity|0004518","endonuclease activity|0004519","deoxyribonuclease activity|0004536","DNA endonuclease activity|0004520","single-stranded DNA binding|0003697","protein binding|0005515","identical protein binding|0042802","enzyme binding|0019899","endonuclease activity, active with either ribo- or deoxyribonucleic acids and producing 5'-phosphomonoesters|0016893","double-stranded DNA binding|0003690","molecular function regulator activity|0098772","protein-containing complex binding|0044877","protein dimerization activity|0046983","enzyme regulator activity|0030234","endodeoxyribonuclease activity, producing 5'-phosphomonoesters|0016888","protein homodimerization activity|0042803","enzyme activator activity|0008047","obsolete protein N-terminus binding|0047485","basal transcription machinery binding|0001098","basal RNA polymerase II transcription machinery binding|0001099","damaged DNA binding|0003684","RNA polymerase binding|0070063","DNA secondary structure binding|0000217","RNA polymerase core enzyme binding|0043175","RNA polymerase II complex binding|0000993";go_component="cellular_component|0005575","cellular anatomical entity|0110165","membrane-bounded organelle|0043227","organelle|0043226","intracellular organelle|0043229","intracellular membrane-bounded organelle|0043231","nucleus|0005634","protein-containing complex|0032991"; ec_number=2.7.7.7
JABGON010000141.1	AUGUSTUS	exon	8128	8884	.	-	.	ID=g6974.t1.e1;Parent=g6974.t1
JABGON010000141.1	AUGUSTUS	CDS	8944	9245	1	-	0	ID=g6974.t1.c;Parent=g6974.t1
JABGON010000141.1	AUGUSTUS	exon	8944	9245	.	-	.	ID=g6974.t1.e2;Parent=g6974.t1
JABGON010000141.1	AUGUSTUS	CDS	9307	10503	1	-	0	ID=g6974.t1.c;Parent=g6974.t1
JABGON010000141.1	AUGUSTUS	exon	9307	10503	.	-	.	ID=g6974.t1.e3;Parent=g6974.t1
JABGON010000141.1	AUGUSTUS	start_codon	10501	10503	.	-	0	ID=g6974.t1.srt;Parent=g6974.t1
JABGON010000141.1	AUGUSTUS	gene	11181	13115	.	+	.	ID=g6975
JABGON010000141.1	AUGUSTUS	mRNA	11181	13115	1	+	.	ID=g6975.t1;Parent=g6975
JABGON010000141.1	AUGUSTUS	start_codon	11181	11183	.	+	0	ID=g6975.t1.srt;Parent=g6975.t1
JABGON010000141.1	AUGUSTUS	CDS	11181	11612	1	+	0	ID=g6975.t1.c;Parent=g6975.t1; product="Bulb-type lectin domain-containing protein"; Dbxref=UniProtKB/TrEMBL:A0A2T0AF01; go_process="biological_process|0008150","cellular process|0009987","metabolic process|0008152","organic substance metabolic process|0071704","cellular metabolic process|0044237","nitrogen compound metabolic process|0006807","biosynthetic process|0009058","cellular biosynthetic process|0044249","organonitrogen compound metabolic process|1901564","organic substance biosynthetic process|1901576","organic cyclic compound metabolic process|1901360","organonitrogen compound biosynthetic process|1901566","cellular nitrogen compound metabolic process|0034641","heterocycle metabolic process|0046483","cellular aromatic compound metabolic process|0006725","obsolete cofactor biosynthetic process|0051188","organic cyclic compound biosynthetic process|1901362","cellular nitrogen compound biosynthetic process|0044271","obsolete cofactor metabolic process|0051186","heterocycle biosynthetic process|0018130","aromatic compound biosynthetic process|0019438","tetrapyrrole biosynthetic process|0033014","tetrapyrrole metabolic process|0033013","porphyrin-containing compound metabolic process|0006778","porphyrin-containing compound biosynthetic process|0006779","protoporphyrinogen IX biosynthetic process|0006782","protoporphyrinogen IX metabolic process|0046501","pigment metabolic process|0042440","pigment biosynthetic process|0046148","heme metabolic process|0042168","heme biosynthetic process|0006783","response to stimulus|0050896","response to chemical|0042221";go_function="molecular_function|0003674","catalytic activity|0003824","oxidoreductase activity|0016491","oxidoreductase activity, acting on the CH-CH group of donors|0016627","binding|0005488","organic cyclic compound binding|0097159","heterocyclic compound binding|1901363","ion binding|0043167","small molecule binding|0036094","nucleotide binding|0000166","nucleoside phosphate binding|1901265","anion binding|0043168","obsolete cofactor binding|0048037","obsolete coenzyme binding|0050662","flavin adenine dinucleotide binding|0050660";go_component="cellular_component|0005575","cellular anatomical entity|0110165","membrane-bounded organelle|0043227","intracellular organelle|0043229","organelle|0043226","intracellular membrane-bounded organelle|0043231","mitochondrion|0005739","membrane|0016020","organelle membrane|0031090","obsolete intrinsic component of membrane|0031224","nucleus|0005634"; ec_number=1.3.3.4
JABGON010000141.1	AUGUSTUS	exon	11181	11612	.	+	.	ID=g6975.t1.e1;Parent=g6975.t1
JABGON010000141.1	AUGUSTUS	CDS	11668	12336	1	+	0	ID=g6975.t1.c;Parent=g6975.t1
JABGON010000141.1	AUGUSTUS	exon	11668	12336	.	+	.	ID=g6975.t1.e2;Parent=g6975.t1
JABGON010000141.1	AUGUSTUS	CDS	12396	13115	1	+	0	ID=g6975.t1.c;Parent=g6975.t1
JABGON010000141.1	AUGUSTUS	exon	12396	13115	.	+	.	ID=g6975.t1.e3;Parent=g6975.t1
JABGON010000141.1	AUGUSTUS	stop_codon	13113	13115	.	+	0	ID=g6975.t1.stp;Parent=g6975.t1
JABGON010000141.1	GeneMark.hmm3	mRNA	11610	13115	.	+	.	ID=g6975.t2;Parent=g6975
JABGON010000141.1	GeneMark.hmm3	start_codon	11610	11612	.	+	0	ID=g6975.t2.srt;Parent=g6975.t2
JABGON010000141.1	GeneMark.hmm3	CDS	11610	11612	.	+	0	ID=g6975.t2.c;Parent=g6975.t2; product="protoporphyrinogen oxidase"; go_process="biological_process|0008150","cellular process|0009987","metabolic process|0008152","organic substance metabolic process|0071704","cellular metabolic process|0044237","nitrogen compound metabolic process|0006807","biosynthetic process|0009058","cellular biosynthetic process|0044249","organonitrogen compound metabolic process|1901564","organic substance biosynthetic process|1901576","organic cyclic compound metabolic process|1901360","organonitrogen compound biosynthetic process|1901566","cellular nitrogen compound metabolic process|0034641","heterocycle metabolic process|0046483","cellular aromatic compound metabolic process|0006725","obsolete cofactor biosynthetic process|0051188","organic cyclic compound biosynthetic process|1901362","cellular nitrogen compound biosynthetic process|0044271","obsolete cofactor metabolic process|0051186","heterocycle biosynthetic process|0018130","aromatic compound biosynthetic process|0019438","tetrapyrrole biosynthetic process|0033014","tetrapyrrole metabolic process|0033013","porphyrin-containing compound metabolic process|0006778","porphyrin-containing compound biosynthetic process|0006779","protoporphyrinogen IX biosynthetic process|0006782","protoporphyrinogen IX metabolic process|0046501","pigment metabolic process|0042440","pigment biosynthetic process|0046148","heme metabolic process|0042168","heme biosynthetic process|0006783","response to stimulus|0050896","response to chemical|0042221";go_function="molecular_function|0003674","catalytic activity|0003824","oxidoreductase activity|0016491","oxidoreductase activity, acting on the CH-CH group of donors|0016627","binding|0005488","organic cyclic compound binding|0097159","heterocyclic compound binding|1901363","ion binding|0043167","small molecule binding|0036094","nucleotide binding|0000166","nucleoside phosphate binding|1901265","anion binding|0043168","obsolete cofactor binding|0048037","obsolete coenzyme binding|0050662","flavin adenine dinucleotide binding|0050660";go_component="cellular_component|0005575","cellular anatomical entity|0110165","membrane-bounded organelle|0043227","intracellular organelle|0043229","organelle|0043226","intracellular membrane-bounded organelle|0043231","mitochondrion|0005739","membrane|0016020","organelle membrane|0031090","obsolete intrinsic component of membrane|0031224","nucleus|0005634"; ec_number=1.3.3.4
JABGON010000141.1	GeneMark.hmm3	exon	11610	11612	.	+	0	ID=g6975.t2.e1;Parent=g6975.t2
JABGON010000141.1	GeneMark.hmm3	mRNA	11610	13115	.	+	.	ID=g6975.t2;Parent=g6975
JABGON010000141.1	GeneMark.hmm3	CDS	11668	12336	.	+	0	ID=g6975.t2.c;Parent=g6975.t2; product="protoporphyrinogen oxidase"; go_process="biological_process|0008150","cellular process|0009987","metabolic process|0008152","organic substance metabolic process|0071704","cellular metabolic process|0044237","nitrogen compound metabolic process|0006807","biosynthetic process|0009058","cellular biosynthetic process|0044249","organonitrogen compound metabolic process|1901564","organic substance biosynthetic process|1901576","organic cyclic compound metabolic process|1901360","organonitrogen compound biosynthetic process|1901566","cellular nitrogen compound metabolic process|0034641","heterocycle metabolic process|0046483","cellular aromatic compound metabolic process|0006725","obsolete cofactor biosynthetic process|0051188","organic cyclic compound biosynthetic process|1901362","cellular nitrogen compound biosynthetic process|0044271","obsolete cofactor metabolic process|0051186","heterocycle biosynthetic process|0018130","aromatic compound biosynthetic process|0019438","tetrapyrrole biosynthetic process|0033014","tetrapyrrole metabolic process|0033013","porphyrin-containing compound metabolic process|0006778","porphyrin-containing compound biosynthetic process|0006779","protoporphyrinogen IX biosynthetic process|0006782","protoporphyrinogen IX metabolic process|0046501","pigment metabolic process|0042440","pigment biosynthetic process|0046148","heme metabolic process|0042168","heme biosynthetic process|0006783","response to stimulus|0050896","response to chemical|0042221";go_function="molecular_function|0003674","catalytic activity|0003824","oxidoreductase activity|0016491","oxidoreductase activity, acting on the CH-CH group of donors|0016627","binding|0005488","organic cyclic compound binding|0097159","heterocyclic compound binding|1901363","ion binding|0043167","small molecule binding|0036094","nucleotide binding|0000166","nucleoside phosphate binding|1901265","anion binding|0043168","obsolete cofactor binding|0048037","obsolete coenzyme binding|0050662","flavin adenine dinucleotide binding|0050660";go_component="cellular_component|0005575","cellular anatomical entity|0110165","membrane-bounded organelle|0043227","intracellular organelle|0043229","organelle|0043226","intracellular membrane-bounded organelle|0043231","mitochondrion|0005739","membrane|0016020","organelle membrane|0031090","obsolete intrinsic component of membrane|0031224","nucleus|0005634"; ec_number=1.3.3.4
JABGON010000141.1	GeneMark.hmm3	exon	11668	12336	.	+	0	ID=g6975.t2.e1;Parent=g6975.t2
JABGON010000141.1	GeneMark.hmm3	CDS	12396	13115	.	+	0	ID=g6975.t2.c;Parent=g6975.t2
JABGON010000141.1	GeneMark.hmm3	exon	12396	13115	.	+	0	ID=g6975.t2.e2;Parent=g6975.t2
JABGON010000141.1	GeneMark.hmm3	stop_codon	13113	13115	.	+	0	ID=g6975.t2.stp;Parent=g6975.t2
JABGON010000141.1	AUGUSTUS	gene	13277	13961	.	-	.	ID=g6976
JABGON010000141.1	AUGUSTUS	mRNA	13277	13961	1	-	.	ID=g6976.t1;Parent=g6976
JABGON010000141.1	AUGUSTUS	stop_codon	13277	13279	.	-	0	ID=g6976.t1.stp;Parent=g6976.t1
JABGON010000141.1	AUGUSTUS	CDS	13277	13487	1	-	1	ID=g6976.t1.c;Parent=g6976.t1; product="arsenate reductase (glutathione/glutaredoxin)"; Dbxref=UniProtKB/TrEMBL:A0A0K3C961; go_function="molecular_function|0003674","binding|0005488";go_component="cellular_component|0005575"; ec_number=1.20.4.1
JABGON010000141.1	AUGUSTUS	exon	13277	13487	.	-	.	ID=g6976.t1.e1;Parent=g6976.t1
JABGON010000141.1	AUGUSTUS	CDS	13610	13692	1	-	0	ID=g6976.t1.c;Parent=g6976.t1
JABGON010000141.1	AUGUSTUS	exon	13610	13692	.	-	.	ID=g6976.t1.e2;Parent=g6976.t1
JABGON010000141.1	AUGUSTUS	CDS	13782	13961	1	-	0	ID=g6976.t1.c;Parent=g6976.t1
JABGON010000141.1	AUGUSTUS	exon	13782	13961	.	-	.	ID=g6976.t1.e3;Parent=g6976.t1
JABGON010000141.1	AUGUSTUS	start_codon	13959	13961	.	-	0	ID=g6976.t1.srt;Parent=g6976.t1
JABGON010000141.1	AUGUSTUS	gene	14257	15135	.	-	.	ID=g6977
JABGON010000141.1	AUGUSTUS	mRNA	14257	15135	1	-	.	ID=g6977.t1;Parent=g6977
JABGON010000141.1	AUGUSTUS	stop_codon	14257	14259	.	-	0	ID=g6977.t1.stp;Parent=g6977.t1
JABGON010000141.1	AUGUSTUS	CDS	14257	14928	1	-	0	ID=g6977.t1.c;Parent=g6977.t1; product="Putative alpha-amylase"; Dbxref=UniProtKB/TrEMBL:A0A2T0AEZ2; go_function="molecular_function|0003674","binding|0005488";go_component="cellular_component|0005575"
JABGON010000141.1	AUGUSTUS	exon	14257	14928	.	-	.	ID=g6977.t1.e1;Parent=g6977.t1
JABGON010000141.1	AUGUSTUS	CDS	14986	15135	1	-	0	ID=g6977.t1.c;Parent=g6977.t1
JABGON010000141.1	AUGUSTUS	exon	14986	15135	.	-	.	ID=g6977.t1.e2;Parent=g6977.t1
JABGON010000141.1	AUGUSTUS	start_codon	15133	15135	.	-	0	ID=g6977.t1.srt;Parent=g6977.t1
JABGON010000141.1	AUGUSTUS	gene	15375	16763	.	+	.	ID=g6978
JABGON010000141.1	AUGUSTUS	mRNA	15375	16763	1	+	.	ID=g6978.t1;Parent=g6978
JABGON010000141.1	AUGUSTUS	start_codon	15375	15377	.	+	0	ID=g6978.t1.srt;Parent=g6978.t1
JABGON010000141.1	AUGUSTUS	CDS	15375	15860	1	+	0	ID=g6978.t1.c;Parent=g6978.t1; product="Proteophosphoglycan ppg4"; Dbxref=UniProtKB/TrEMBL:A0A2T0AF07; go_process="biological_process|0008150","cellular process|0009987","regulation of biological process|0050789","biological regulation|0065007","regulation of cellular process|0050794","developmental process|0032502";go_function="molecular_function|0003674","catalytic activity|0003824","oxidoreductase activity|0016491","binding|0005488","ion binding|0043167","cation binding|0043169","metal ion binding|0046872","transition metal ion binding|0046914","zinc ion binding|0008270","organic cyclic compound binding|0097159","heterocyclic compound binding|1901363","nucleic acid binding|0003676","RNA binding|0003723","small molecule binding|0036094","nucleoside phosphate binding|1901265","nucleotide binding|0000166","protein binding|0005515";go_component="cellular_component|0005575","cellular anatomical entity|0110165","membrane-bounded organelle|0043227","organelle|0043226","intracellular membrane-bounded organelle|0043231","intracellular organelle|0043229","mitochondrion|0005739","organelle membrane|0031090","membrane|0016020","membrane protein complex|0098796"
JABGON010000141.1	AUGUSTUS	exon	15375	15860	.	+	.	ID=g6978.t1.e1;Parent=g6978.t1
JABGON010000141.1	AUGUSTUS	CDS	15915	15953	1	+	0	ID=g6978.t1.c;Parent=g6978.t1
JABGON010000141.1	AUGUSTUS	exon	15915	15953	.	+	.	ID=g6978.t1.e2;Parent=g6978.t1
JABGON010000141.1	AUGUSTUS	CDS	16016	16231	1	+	0	ID=g6978.t1.c;Parent=g6978.t1
JABGON010000141.1	AUGUSTUS	exon	16016	16231	.	+	.	ID=g6978.t1.e3;Parent=g6978.t1
JABGON010000141.1	AUGUSTUS	CDS	16296	16491	1	+	0	ID=g6978.t1.c;Parent=g6978.t1
JABGON010000141.1	AUGUSTUS	exon	16296	16491	.	+	.	ID=g6978.t1.e4;Parent=g6978.t1
JABGON010000141.1	AUGUSTUS	CDS	16574	16652	1	+	2	ID=g6978.t1.c;Parent=g6978.t1
JABGON010000141.1	AUGUSTUS	exon	16574	16652	.	+	.	ID=g6978.t1.e5;Parent=g6978.t1
JABGON010000141.1	AUGUSTUS	CDS	16721	16763	1	+	1	ID=g6978.t1.c;Parent=g6978.t1
JABGON010000141.1	AUGUSTUS	exon	16721	16763	.	+	.	ID=g6978.t1.e6;Parent=g6978.t1
JABGON010000141.1	AUGUSTUS	stop_codon	16761	16763	.	+	0	ID=g6978.t1.stp;Parent=g6978.t1
JABGON010000141.1	AUGUSTUS	gene	17745	18844	.	+	.	ID=g6979
JABGON010000141.1	AUGUSTUS	mRNA	17745	18844	1	+	.	ID=g6979.t1;Parent=g6979
JABGON010000141.1	AUGUSTUS	start_codon	17745	17747	.	+	0	ID=g6979.t1.srt;Parent=g6979.t1
JABGON010000141.1	AUGUSTUS	CDS	17745	17788	1	+	0	ID=g6979.t1.c;Parent=g6979.t1; product="hypothetical protein"; Dbxref=UniProtKB/TrEMBL:A0A0K3CCZ6; go_function="molecular_function|0003674","binding|0005488";go_component="cellular anatomical entity|0110165","cellular_component|0005575"
JABGON010000141.1	AUGUSTUS	exon	17745	17788	.	+	.	ID=g6979.t1.e1;Parent=g6979.t1
JABGON010000141.1	AUGUSTUS	CDS	17877	18058	1	+	1	ID=g6979.t1.c;Parent=g6979.t1
JABGON010000141.1	AUGUSTUS	exon	17877	18058	.	+	.	ID=g6979.t1.e2;Parent=g6979.t1
JABGON010000141.1	AUGUSTUS	CDS	18115	18271	1	+	2	ID=g6979.t1.c;Parent=g6979.t1
JABGON010000141.1	AUGUSTUS	exon	18115	18271	.	+	.	ID=g6979.t1.e3;Parent=g6979.t1
JABGON010000141.1	AUGUSTUS	CDS	18328	18844	1	+	1	ID=g6979.t1.c;Parent=g6979.t1
JABGON010000141.1	AUGUSTUS	exon	18328	18844	.	+	.	ID=g6979.t1.e4;Parent=g6979.t1
JABGON010000141.1	AUGUSTUS	stop_codon	18842	18844	.	+	0	ID=g6979.t1.stp;Parent=g6979.t1
JABGON010000141.1	AUGUSTUS	gene	22040	22922	.	+	.	ID=g6980
JABGON010000141.1	AUGUSTUS	mRNA	22040	22922	1	+	.	ID=g6980.t1;Parent=g6980
JABGON010000141.1	AUGUSTUS	start_codon	22040	22042	.	+	0	ID=g6980.t1.srt;Parent=g6980.t1
JABGON010000141.1	AUGUSTUS	CDS	22040	22237	1	+	0	ID=g6980.t1.c;Parent=g6980.t1; product="Aromatic ring-opening dioxygenase family protein"; Dbxref=UniProtKB/TrEMBL:A0A2T0AEY9; go_function="molecular_function|0003674";go_component="cellular_component|0005575","cellular anatomical entity|0110165"
JABGON010000141.1	AUGUSTUS	exon	22040	22237	.	+	.	ID=g6980.t1.e1;Parent=g6980.t1
JABGON010000141.1	AUGUSTUS	CDS	22325	22430	1	+	0	ID=g6980.t1.c;Parent=g6980.t1
JABGON010000141.1	AUGUSTUS	exon	22325	22430	.	+	.	ID=g6980.t1.e2;Parent=g6980.t1
JABGON010000141.1	AUGUSTUS	CDS	22491	22602	1	+	2	ID=g6980.t1.c;Parent=g6980.t1
JABGON010000141.1	AUGUSTUS	exon	22491	22602	.	+	.	ID=g6980.t1.e3;Parent=g6980.t1
JABGON010000141.1	AUGUSTUS	CDS	22688	22922	1	+	1	ID=g6980.t1.c;Parent=g6980.t1
JABGON010000141.1	AUGUSTUS	exon	22688	22922	.	+	.	ID=g6980.t1.e4;Parent=g6980.t1
JABGON010000141.1	AUGUSTUS	stop_codon	22920	22922	.	+	0	ID=g6980.t1.stp;Parent=g6980.t1
JABGON010000141.1	AUGUSTUS	gene	24243	28615	.	+	.	ID=g6981
JABGON010000141.1	AUGUSTUS	mRNA	24243	28615	1	+	.	ID=g6981.t1;Parent=g6981
JABGON010000141.1	AUGUSTUS	start_codon	24243	24245	.	+	0	ID=g6981.t1.srt;Parent=g6981.t1
JABGON010000141.1	AUGUSTUS	CDS	24243	24260	1	+	0	ID=g6981.t1.c;Parent=g6981.t1; product="Cupin domain protein"; Dbxref=UniProtKB/TrEMBL:A0A0K3C856; go_process="biological_process|0008150","localization|0051179","establishment of localization|0051234","transport|0006810","organic substance transport|0071702","macromolecule localization|0033036","protein localization|0008104","vesicle-mediated transport|0016192","cellular localization|0051641","nitrogen compound transport|0071705","establishment of protein localization|0045184","amide transport|0042886","peptide transport|0015833","protein transport|0015031","intracellular transport|0046907","Golgi vesicle transport|0048193","endoplasmic reticulum to Golgi vesicle-mediated transport|0006888","intracellular protein transport|0006886","intra-Golgi vesicle-mediated transport|0006891","retrograde vesicle-mediated transport, Golgi to endoplasmic reticulum|0006890","biological regulation|0065007","multicellular organismal process|0032501","regulation of biological quality|0065008";go_function="molecular_function|0003674","structural molecule activity|0005198","binding|0005488","protein binding|0005515","nucleic acid binding|0003676","organic cyclic compound binding|0097159","heterocyclic compound binding|1901363","molecular function regulator activity|0098772","RNA binding|0003723","signaling receptor binding|0005102","signaling receptor regulator activity|0030545","signaling receptor activator activity|0030546","receptor ligand activity|0048018","hormone activity|0005179";go_component="cellular_component|0005575","cellular anatomical entity|0110165","protein-containing complex|0032991","membrane protein complex|0098796","membrane-bounded organelle|0043227","membrane|0016020","organelle membrane|0031090","organelle|0043226","intracellular organelle|0043229","bounding membrane of organelle|0098588","intracellular membrane-bounded organelle|0043231","Golgi membrane|0000139","membrane coat|0030117","vesicle coat|0030120","COPI vesicle coat|0030126","cytoplasm|0005737"
JABGON010000141.1	AUGUSTUS	exon	24243	24260	.	+	.	ID=g6981.t1.e1;Parent=g6981.t1
JABGON010000141.1	AUGUSTUS	CDS	24423	24564	1	+	0	ID=g6981.t1.c;Parent=g6981.t1
JABGON010000141.1	AUGUSTUS	exon	24423	24564	.	+	.	ID=g6981.t1.e2;Parent=g6981.t1
JABGON010000141.1	AUGUSTUS	CDS	24747	24828	1	+	2	ID=g6981.t1.c;Parent=g6981.t1
JABGON010000141.1	AUGUSTUS	exon	24747	24828	.	+	.	ID=g6981.t1.e3;Parent=g6981.t1
JABGON010000141.1	AUGUSTUS	CDS	24925	25104	1	+	1	ID=g6981.t1.c;Parent=g6981.t1
JABGON010000141.1	AUGUSTUS	exon	24925	25104	.	+	.	ID=g6981.t1.e4;Parent=g6981.t1
JABGON010000141.1	AUGUSTUS	CDS	25194	25273	1	+	1	ID=g6981.t1.c;Parent=g6981.t1
JABGON010000141.1	AUGUSTUS	exon	25194	25273	.	+	.	ID=g6981.t1.e5;Parent=g6981.t1
JABGON010000141.1	AUGUSTUS	CDS	25331	26763	1	+	2	ID=g6981.t1.c;Parent=g6981.t1
JABGON010000141.1	AUGUSTUS	exon	25331	26763	.	+	.	ID=g6981.t1.e6;Parent=g6981.t1
JABGON010000141.1	AUGUSTUS	CDS	26825	28615	1	+	0	ID=g6981.t1.c;Parent=g6981.t1
JABGON010000141.1	AUGUSTUS	exon	26825	28615	.	+	.	ID=g6981.t1.e7;Parent=g6981.t1
JABGON010000141.1	AUGUSTUS	stop_codon	28613	28615	.	+	0	ID=g6981.t1.stp;Parent=g6981.t1
JABGON010000141.1	AUGUSTUS	gene	28820	29848	.	-	.	ID=g6982
JABGON010000141.1	AUGUSTUS	mRNA	28820	29848	1	-	.	ID=g6982.t1;Parent=g6982
JABGON010000141.1	AUGUSTUS	stop_codon	28820	28822	.	-	0	ID=g6982.t1.stp;Parent=g6982.t1
JABGON010000141.1	AUGUSTUS	CDS	28820	28914	1	-	2	ID=g6982.t1.c;Parent=g6982.t1; product="hypothetical protein"; go_process="biological_process|0008150","cellular process|0009987","cellular component organization or biogenesis|0071840","cellular component organization|0016043","biological regulation|0065007","regulation of biological process|0050789","cellular component assembly|0022607","protein-containing complex organization|0043933","protein-containing complex assembly|0065003","regulation of cellular process|0050794","protein-containing complex assembly|0034622","mitochondrial respiratory chain complex assembly|0033108","regulation of biological quality|0065008","negative regulation of biological process|0048519","mitochondrial respiratory chain complex I assembly|0032981","negative regulation of cellular process|0048523","NADH dehydrogenase complex assembly|0010257","regulation of response to stimulus|0048583","regulation of signaling|0023051","regulation of cell communication|0010646","regulation of localization|0032879","negative regulation of response to stimulus|0048585","regulation of transport|0051049","regulation of hormone levels|0010817","negative regulation of cell communication|0010648","negative regulation of signaling|0023057","regulation of protein localization|0032880","regulation of cellular localization|0060341","regulation of secretion|0051046","regulation of secretion by cell|1903530","negative regulation of transport|0051051","regulation of peptide transport|0090087","regulation of hormone secretion|0046883","regulation of establishment of protein localization|0070201","regulation of protein transport|0051223","regulation of peptide secretion|0002791","regulation of peptide hormone secretion|0090276","negative regulation of secretion|0051048","regulation of protein secretion|0050708","regulation of insulin secretion|0050796","negative regulation of secretion by cell|1903531","negative regulation of protein transport|0051224","negative regulation of establishment of protein localization|1904950","negative regulation of hormone secretion|0046888","negative regulation of insulin secretion|0046676","negative regulation of peptide hormone secretion|0090278","negative regulation of protein secretion|0050709","regulation of insulin secretion involved in cellular response to glucose stimulus|0061178","negative regulation of peptide secretion|0002792";go_function="molecular_function|0003674","binding|0005488","protein-containing complex binding|0044877";go_component="cellular_component|0005575","cellular anatomical entity|0110165","mitochondrion|0005739","intracellular membrane-bounded organelle|0043231","membrane-bounded organelle|0043227","intracellular organelle|0043229","organelle|0043226","membrane|0016020","organelle membrane|0031090","mitochondrial membrane|0031966","organelle inner membrane|0019866","mitochondrial inner membrane|0005743"
JABGON010000141.1	AUGUSTUS	exon	28820	28914	.	-	.	ID=g6982.t1.e1;Parent=g6982.t1
JABGON010000141.1	AUGUSTUS	CDS	28973	29425	1	-	2	ID=g6982.t1.c;Parent=g6982.t1
JABGON010000141.1	AUGUSTUS	exon	28973	29425	.	-	.	ID=g6982.t1.e2;Parent=g6982.t1
JABGON010000141.1	AUGUSTUS	CDS	29479	29559	1	-	2	ID=g6982.t1.c;Parent=g6982.t1
JABGON010000141.1	AUGUSTUS	exon	29479	29559	.	-	.	ID=g6982.t1.e3;Parent=g6982.t1
JABGON010000141.1	AUGUSTUS	CDS	29639	29677	1	-	2	ID=g6982.t1.c;Parent=g6982.t1
JABGON010000141.1	AUGUSTUS	exon	29639	29677	.	-	.	ID=g6982.t1.e4;Parent=g6982.t1
JABGON010000141.1	AUGUSTUS	CDS	29773	29848	1	-	0	ID=g6982.t1.c;Parent=g6982.t1
JABGON010000141.1	AUGUSTUS	exon	29773	29848	.	-	.	ID=g6982.t1.e5;Parent=g6982.t1
JABGON010000141.1	AUGUSTUS	start_codon	29846	29848	.	-	0	ID=g6982.t1.srt;Parent=g6982.t1
JABGON010000141.1	AUGUSTUS	gene	30175	32261	.	+	.	ID=g6983
JABGON010000141.1	AUGUSTUS	mRNA	30175	32261	1	+	.	ID=g6983.t1;Parent=g6983
JABGON010000141.1	AUGUSTUS	start_codon	30175	30177	.	+	0	ID=g6983.t1.srt;Parent=g6983.t1
JABGON010000141.1	AUGUSTUS	CDS	30175	30403	1	+	0	ID=g6983.t1.c;Parent=g6983.t1; product="mRNA transport regulator 3"; Dbxref=UniProtKB/TrEMBL:A0A0K3CCZ3; go_function="molecular_function|0003674";go_component="cellular anatomical entity|0110165","cellular_component|0005575"
JABGON010000141.1	AUGUSTUS	exon	30175	30403	.	+	.	ID=g6983.t1.e1;Parent=g6983.t1
JABGON010000141.1	AUGUSTUS	CDS	30460	30533	1	+	2	ID=g6983.t1.c;Parent=g6983.t1
JABGON010000141.1	AUGUSTUS	exon	30460	30533	.	+	.	ID=g6983.t1.e2;Parent=g6983.t1
JABGON010000141.1	AUGUSTUS	CDS	30592	30693	1	+	0	ID=g6983.t1.c;Parent=g6983.t1
JABGON010000141.1	AUGUSTUS	exon	30592	30693	.	+	.	ID=g6983.t1.e3;Parent=g6983.t1
JABGON010000141.1	AUGUSTUS	CDS	30752	30855	1	+	0	ID=g6983.t1.c;Parent=g6983.t1
JABGON010000141.1	AUGUSTUS	exon	30752	30855	.	+	.	ID=g6983.t1.e4;Parent=g6983.t1
JABGON010000141.1	AUGUSTUS	CDS	30913	30938	1	+	1	ID=g6983.t1.c;Parent=g6983.t1
JABGON010000141.1	AUGUSTUS	exon	30913	30938	.	+	.	ID=g6983.t1.e5;Parent=g6983.t1
JABGON010000141.1	AUGUSTUS	CDS	30997	31396	1	+	2	ID=g6983.t1.c;Parent=g6983.t1
JABGON010000141.1	AUGUSTUS	exon	30997	31396	.	+	.	ID=g6983.t1.e6;Parent=g6983.t1
JABGON010000141.1	AUGUSTUS	CDS	31458	31647	1	+	1	ID=g6983.t1.c;Parent=g6983.t1
JABGON010000141.1	AUGUSTUS	exon	31458	31647	.	+	.	ID=g6983.t1.e7;Parent=g6983.t1
JABGON010000141.1	AUGUSTUS	CDS	31714	31728	1	+	0	ID=g6983.t1.c;Parent=g6983.t1
JABGON010000141.1	AUGUSTUS	exon	31714	31728	.	+	.	ID=g6983.t1.e8;Parent=g6983.t1
JABGON010000141.1	AUGUSTUS	CDS	31803	32261	1	+	0	ID=g6983.t1.c;Parent=g6983.t1
JABGON010000141.1	AUGUSTUS	exon	31803	32261	.	+	.	ID=g6983.t1.e9;Parent=g6983.t1
JABGON010000141.1	AUGUSTUS	stop_codon	32259	32261	.	+	0	ID=g6983.t1.stp;Parent=g6983.t1
JABGON010000141.1	gmst	mRNA	31758	32261	.	+	.	ID=g6983.t2;Parent=g6983
JABGON010000141.1	gmst	start_codon	31758	31760	22.928759	+	0	ID=g6983.t2.srt;Parent=g6983.t2
JABGON010000141.1	gmst	CDS	31758	32261	22.928759	+	0	ID=g6983.t2.c;Parent=g6983.t2; product="hypothetical protein"; go_function="molecular_function|0003674";go_component="cellular anatomical entity|0110165","cellular_component|0005575"
JABGON010000141.1	gmst	exon	31758	32261	22.928759	+	0	ID=g6983.t2.e1;Parent=g6983.t2
JABGON010000141.1	gmst	stop_codon	32259	32261	22.928759	+	0	ID=g6983.t2.stp;Parent=g6983.t2
JABGON010000141.1	AUGUSTUS	gene	35868	37704	.	-	.	ID=g6984
JABGON010000141.1	AUGUSTUS	mRNA	35868	37704	1	-	.	ID=g6984.t1;Parent=g6984
JABGON010000141.1	AUGUSTUS	stop_codon	35868	35870	.	-	0	ID=g6984.t1.stp;Parent=g6984.t1
JABGON010000141.1	AUGUSTUS	CDS	35868	35957	1	-	0	ID=g6984.t1.c;Parent=g6984.t1; product="Phosphotransferase"; Dbxref=UniProtKB/TrEMBL:A0A0K3C5R0; go_process="biological_process|0008150","cellular process|0009987","biological regulation|0065007","regulation of biological process|0050789","regulation of cellular process|0050794","metabolic process|0008152","cellular metabolic process|0044237","organic substance metabolic process|0071704","primary metabolic process|0044238","macromolecule metabolic process|0043170","nitrogen compound metabolic process|0006807","phosphate-containing compound metabolic process|0006796","phosphorus metabolic process|0006793","cellular macromolecule metabolic process|0044260","organonitrogen compound metabolic process|1901564","regulation of metabolic process|0019222","protein metabolic process|0019538","macromolecule modification|0043412","phosphorylation|0016310","cell cycle process|0022402","protein modification process|0006464","protein modification process|0036211","protein metabolic process|0044267","regulation of macromolecule metabolic process|0060255","mitotic cell cycle process|1903047","protein phosphorylation|0006468","regulation of gene expression|0010468","cell division|0051301","regulation of cell cycle|0051726","regulation of cellular metabolic process|0031323","response to stimulus|0050896","regulation of mitotic cell cycle|0007346","cell cycle phase transition|0044770","regulation of cell cycle process|0010564","mitotic cell cycle phase transition|0044772","regulation of mitotic cell cycle phase transition|1901990","regulation of cell cycle phase transition|1901987","response to stress|0006950","regulation of biosynthetic process|0009889","regulation of cellular biosynthetic process|0031326","regulation of macromolecule biosynthetic process|0010556","regulation of cellular macromolecule biosynthetic process|2000112","regulation of G2/M transition of mitotic cell cycle|0010389","signal transduction|0007165","regulation of cell cycle G2/M phase transition|1902749","developmental process|0032502","cellular response to stimulus|0051716","negative regulation of biological process|0048519","negative regulation of cellular process|0048523","positive regulation of biological process|0048518","positive regulation of cellular process|0048522","cellular developmental process|0048869","cellular component organization or biogenesis|0071840","cellular component organization|0016043","regulation of primary metabolic process|0080090","regulation of nitrogen compound metabolic process|0051171","G1/S transition of mitotic cell cycle|0000082","cell cycle G1/S phase transition|0044843","cellular response to stress|0033554","anatomical structure development|0048856","localization|0051179","regulation of nucleobase-containing compound metabolic process|0019219","regulation of developmental process|0050793","negative regulation of metabolic process|0009892","positive regulation of metabolic process|0009893","positive regulation of cellular metabolic process|0031325","positive regulation of macromolecule metabolic process|0010604","negative regulation of macromolecule metabolic process|0010605","organelle organization|0006996","cell differentiation|0030154","negative regulation of cell cycle|0045786","cellular component assembly|0022607","response to chemical|0042221","cellular response to DNA damage stimulus|0006974","regulation of DNA replication|0006275","cellular response to chemical stimulus|0070887","regulation of RNA metabolic process|0051252","peptidyl-amino acid modification|0018193","regulation of cellular component organization|0051128","regulation of nucleic acid-templated transcription|1903506","negative regulation of gene expression|0010629","regulation of DNA-templated transcription|0006355","regulation of RNA biosynthetic process|2001141","peptidyl-serine modification|0018209";go_function="molecular_function|0003674","binding|0005488","heterocyclic compound binding|1901363","organic cyclic compound binding|0097159","catalytic activity|0003824","transferase activity, transferring phosphorus-containing groups|0016772","transferase activity|0016740","ion binding|0043167","nucleotide binding|0000166","nucleoside phosphate binding|1901265","small molecule binding|0036094","catalytic activity, acting on a protein|0140096","obsolete drug binding|0008144","anion binding|0043168","kinase activity|0016301","adenyl nucleotide binding|0030554","adenyl ribonucleotide binding|0032559","ATP binding|0005524","purine nucleotide binding|0017076","carbohydrate derivative binding|0097367","purine ribonucleotide binding|0032555","purine ribonucleoside triphosphate binding|0035639","ribonucleotide binding|0032553","phosphotransferase activity, alcohol group as acceptor|0016773","protein kinase activity|0004672","protein serine/threonine kinase activity|0004674","protein serine/threonine/tyrosine kinase activity|0004712","cyclin-dependent protein kinase activity|0097472","cyclin-dependent protein serine/threonine kinase activity|0004693","protein binding|0005515","cyclin binding|0030332","RNA polymerase II CTD heptapeptide repeat kinase activity|0008353";go_component="cellular_component|0005575","cellular anatomical entity|0110165","intracellular organelle|0043229","organelle|0043226","intracellular membrane-bounded organelle|0043231","membrane-bounded organelle|0043227","nucleus|0005634","cytoplasm|0005737","protein-containing complex|0032991","catalytic complex|1902494","transferase complex|1990234","transferase complex, transferring phosphorus-containing groups|0061695","protein kinase complex|1902911","serine/threonine protein kinase complex|1902554","cytosol|0005829","cyclin-dependent protein kinase holoenzyme complex|0000307"; ec_number=2.7.11.22;2.7.11.23
JABGON010000141.1	AUGUSTUS	exon	35868	35957	.	-	.	ID=g6984.t1.e1;Parent=g6984.t1
JABGON010000141.1	AUGUSTUS	CDS	36051	36192	1	-	1	ID=g6984.t1.c;Parent=g6984.t1
JABGON010000141.1	AUGUSTUS	exon	36051	36192	.	-	.	ID=g6984.t1.e2;Parent=g6984.t1
JABGON010000141.1	AUGUSTUS	CDS	36293	36456	1	-	0	ID=g6984.t1.c;Parent=g6984.t1
JABGON010000141.1	AUGUSTUS	exon	36293	36456	.	-	.	ID=g6984.t1.e3;Parent=g6984.t1
JABGON010000141.1	AUGUSTUS	CDS	36528	36692	1	-	0	ID=g6984.t1.c;Parent=g6984.t1
JABGON010000141.1	AUGUSTUS	exon	36528	36692	.	-	.	ID=g6984.t1.e4;Parent=g6984.t1
JABGON010000141.1	AUGUSTUS	CDS	36919	37042	1	-	1	ID=g6984.t1.c;Parent=g6984.t1
JABGON010000141.1	AUGUSTUS	exon	36919	37042	.	-	.	ID=g6984.t1.e5;Parent=g6984.t1
JABGON010000141.1	AUGUSTUS	CDS	37183	37322	1	-	0	ID=g6984.t1.c;Parent=g6984.t1
JABGON010000141.1	AUGUSTUS	exon	37183	37322	.	-	.	ID=g6984.t1.e6;Parent=g6984.t1
JABGON010000141.1	AUGUSTUS	CDS	37395	37411	1	-	2	ID=g6984.t1.c;Parent=g6984.t1
JABGON010000141.1	AUGUSTUS	exon	37395	37411	.	-	.	ID=g6984.t1.e7;Parent=g6984.t1
JABGON010000141.1	AUGUSTUS	CDS	37662	37704	1	-	0	ID=g6984.t1.c;Parent=g6984.t1
JABGON010000141.1	AUGUSTUS	exon	37662	37704	.	-	.	ID=g6984.t1.e8;Parent=g6984.t1
JABGON010000141.1	AUGUSTUS	start_codon	37702	37704	.	-	0	ID=g6984.t1.srt;Parent=g6984.t1
JABGON010000141.1	AUGUSTUS	gene	38022	39527	.	+	.	ID=g6985
JABGON010000141.1	AUGUSTUS	mRNA	38022	39527	1	+	.	ID=g6985.t1;Parent=g6985
JABGON010000141.1	AUGUSTUS	start_codon	38022	38024	.	+	0	ID=g6985.t1.srt;Parent=g6985.t1
JABGON010000141.1	AUGUSTUS	CDS	38022	39527	1	+	0	ID=g6985.t1.c;Parent=g6985.t1; product="Required for respiratory growth protein 9%2C mitochondrial"; Dbxref=UniProtKB/TrEMBL:M7XQB1,UniProtKB/TrEMBL:A0A2T0AEZ5; go_process="biological_process|0008150","cellular process|0009987","cellular component organization or biogenesis|0071840","cellular component organization|0016043","organelle organization|0006996","mitochondrion organization|0007005","mitochondrial genome maintenance|0000002","cellular component assembly|0022607","organelle assembly|0070925","ribosome assembly|0042255";go_component="cellular_component|0005575","cellular anatomical entity|0110165","membrane-bounded organelle|0043227","intracellular membrane-bounded organelle|0043231","mitochondrion|0005739","organelle|0043226","intracellular organelle|0043229","nucleus|0005634"
JABGON010000141.1	AUGUSTUS	exon	38022	39527	.	+	.	ID=g6985.t1.e1;Parent=g6985.t1
JABGON010000141.1	AUGUSTUS	stop_codon	39525	39527	.	+	0	ID=g6985.t1.stp;Parent=g6985.t1
JABGON010000141.1	AUGUSTUS	gene	42509	44844	.	+	.	ID=g6986
JABGON010000141.1	AUGUSTUS	mRNA	42509	44844	1	+	.	ID=g6986.t1;Parent=g6986
JABGON010000141.1	AUGUSTUS	start_codon	42509	42511	.	+	0	ID=g6986.t1.srt;Parent=g6986.t1
JABGON010000141.1	AUGUSTUS	CDS	42509	42749	1	+	0	ID=g6986.t1.c;Parent=g6986.t1; product="Succinate dehydrogenase [ubiquinone] iron-sulfur subunit%2C mitochondrial"; Dbxref=UniProtKB/TrEMBL:A0A2T0AEX5; go_process="biological_process|0008150","cellular process|0009987","metabolic process|0008152","cellular metabolic process|0044237","primary metabolic process|0044238","organic substance metabolic process|0071704","nitrogen compound metabolic process|0006807","small molecule metabolic process|0044281","catabolic process|0009056","organonitrogen compound metabolic process|1901564","biosynthetic process|0009058","cellular catabolic process|0044248","organic substance biosynthetic process|1901576","organic substance catabolic process|1901575","organonitrogen compound catabolic process|1901565","small molecule biosynthetic process|0044283","small molecule catabolic process|0044282","oxoacid metabolic process|0043436","carboxylic acid metabolic process|0019752","organic acid metabolic process|0006082","amino acid catabolic process|0009063","alpha-amino acid catabolic process|1901606","carboxylic acid catabolic process|0046395","organic acid catabolic process|0016054","carbohydrate metabolic process|0005975","amino acid metabolic process|0006520","alpha-amino acid metabolic process|1901605","monosaccharide metabolic process|0005996","hexose metabolic process|0019318","glucose metabolic process|0006006","carbohydrate biosynthetic process|0016051","hexose biosynthetic process|0019319","monosaccharide biosynthetic process|0046364","gluconeogenesis|0006094","serine family amino acid metabolic process|0009069","serine family amino acid catabolic process|0009071","L-serine metabolic process|0006563","xenobiotic metabolic process|0017144","lipid metabolic process|0006629","antibiotic metabolic process|0016999","cellular lipid metabolic process|0044255","xenobiotic catabolic process|0042737";go_function="molecular_function|0003674","binding|0005488","catalytic activity|0003824","ion binding|0043167","metal ion binding|0046872","cation binding|0043169","lyase activity|0016829","obsolete cofactor binding|0048037","carbon-nitrogen lyase activity|0016840","iron-sulfur cluster binding|0051536","metal cluster binding|0051540","4 iron, 4 sulfur cluster binding|0051539","protein binding|0005515";go_component="cellular_component|0005575","cellular anatomical entity|0110165"
JABGON010000141.1	AUGUSTUS	exon	42509	42749	.	+	.	ID=g6986.t1.e1;Parent=g6986.t1
JABGON010000141.1	AUGUSTUS	CDS	42808	42884	1	+	2	ID=g6986.t1.c;Parent=g6986.t1
JABGON010000141.1	AUGUSTUS	exon	42808	42884	.	+	.	ID=g6986.t1.e2;Parent=g6986.t1
JABGON010000141.1	AUGUSTUS	CDS	42944	43086	1	+	0	ID=g6986.t1.c;Parent=g6986.t1
JABGON010000141.1	AUGUSTUS	exon	42944	43086	.	+	.	ID=g6986.t1.e3;Parent=g6986.t1
JABGON010000141.1	AUGUSTUS	CDS	43141	43376	1	+	1	ID=g6986.t1.c;Parent=g6986.t1
JABGON010000141.1	AUGUSTUS	exon	43141	43376	.	+	.	ID=g6986.t1.e4;Parent=g6986.t1
JABGON010000141.1	AUGUSTUS	CDS	43432	43661	1	+	2	ID=g6986.t1.c;Parent=g6986.t1
JABGON010000141.1	AUGUSTUS	exon	43432	43661	.	+	.	ID=g6986.t1.e5;Parent=g6986.t1
JABGON010000141.1	AUGUSTUS	CDS	43716	43732	1	+	0	ID=g6986.t1.c;Parent=g6986.t1
JABGON010000141.1	AUGUSTUS	exon	43716	43732	.	+	.	ID=g6986.t1.e6;Parent=g6986.t1
JABGON010000141.1	AUGUSTUS	CDS	43787	44258	1	+	1	ID=g6986.t1.c;Parent=g6986.t1
JABGON010000141.1	AUGUSTUS	exon	43787	44258	.	+	.	ID=g6986.t1.e7;Parent=g6986.t1
JABGON010000141.1	AUGUSTUS	CDS	44323	44844	1	+	0	ID=g6986.t1.c;Parent=g6986.t1
JABGON010000141.1	AUGUSTUS	exon	44323	44844	.	+	.	ID=g6986.t1.e8;Parent=g6986.t1
JABGON010000141.1	AUGUSTUS	stop_codon	44842	44844	.	+	0	ID=g6986.t1.stp;Parent=g6986.t1
JABGON010000141.1	GeneMark.hmm3	mRNA	42710	44844	.	+	.	ID=g6986.t2;Parent=g6986
JABGON010000141.1	GeneMark.hmm3	start_codon	42710	42712	.	+	0	ID=g6986.t2.srt;Parent=g6986.t2
JABGON010000141.1	GeneMark.hmm3	CDS	42710	42749	.	+	0	ID=g6986.t2.c;Parent=g6986.t2; product="hypothetical protein"; go_process="biological_process|0008150","cellular process|0009987","metabolic process|0008152","cellular metabolic process|0044237","primary metabolic process|0044238","organic substance metabolic process|0071704","nitrogen compound metabolic process|0006807","small molecule metabolic process|0044281","catabolic process|0009056","organonitrogen compound metabolic process|1901564","biosynthetic process|0009058","cellular catabolic process|0044248","organic substance biosynthetic process|1901576","organic substance catabolic process|1901575","organonitrogen compound catabolic process|1901565","small molecule biosynthetic process|0044283","small molecule catabolic process|0044282","oxoacid metabolic process|0043436","carboxylic acid metabolic process|0019752","organic acid metabolic process|0006082","amino acid catabolic process|0009063","alpha-amino acid catabolic process|1901606","carboxylic acid catabolic process|0046395","organic acid catabolic process|0016054","carbohydrate metabolic process|0005975","amino acid metabolic process|0006520","alpha-amino acid metabolic process|1901605","monosaccharide metabolic process|0005996","hexose metabolic process|0019318","glucose metabolic process|0006006","carbohydrate biosynthetic process|0016051","hexose biosynthetic process|0019319","monosaccharide biosynthetic process|0046364","gluconeogenesis|0006094","serine family amino acid metabolic process|0009069","serine family amino acid catabolic process|0009071","L-serine metabolic process|0006563","xenobiotic metabolic process|0017144","lipid metabolic process|0006629","antibiotic metabolic process|0016999","cellular lipid metabolic process|0044255","xenobiotic catabolic process|0042737";go_function="molecular_function|0003674","binding|0005488","catalytic activity|0003824","ion binding|0043167","metal ion binding|0046872","cation binding|0043169","lyase activity|0016829","obsolete cofactor binding|0048037","carbon-nitrogen lyase activity|0016840","iron-sulfur cluster binding|0051536","metal cluster binding|0051540","4 iron, 4 sulfur cluster binding|0051539","protein binding|0005515";go_component="cellular_component|0005575","cellular anatomical entity|0110165"
JABGON010000141.1	GeneMark.hmm3	exon	42710	42749	.	+	0	ID=g6986.t2.e1;Parent=g6986.t2
JABGON010000141.1	GeneMark.hmm3	mRNA	42710	44844	.	+	.	ID=g6986.t2;Parent=g6986
JABGON010000141.1	GeneMark.hmm3	CDS	42808	42884	.	+	2	ID=g6986.t2.c;Parent=g6986.t2; product="hypothetical protein"; go_process="biological_process|0008150","cellular process|0009987","metabolic process|0008152","cellular metabolic process|0044237","primary metabolic process|0044238","organic substance metabolic process|0071704","nitrogen compound metabolic process|0006807","small molecule metabolic process|0044281","catabolic process|0009056","organonitrogen compound metabolic process|1901564","biosynthetic process|0009058","cellular catabolic process|0044248","organic substance biosynthetic process|1901576","organic substance catabolic process|1901575","organonitrogen compound catabolic process|1901565","small molecule biosynthetic process|0044283","small molecule catabolic process|0044282","oxoacid metabolic process|0043436","carboxylic acid metabolic process|0019752","organic acid metabolic process|0006082","amino acid catabolic process|0009063","alpha-amino acid catabolic process|1901606","carboxylic acid catabolic process|0046395","organic acid catabolic process|0016054","carbohydrate metabolic process|0005975","amino acid metabolic process|0006520","alpha-amino acid metabolic process|1901605","monosaccharide metabolic process|0005996","hexose metabolic process|0019318","glucose metabolic process|0006006","carbohydrate biosynthetic process|0016051","hexose biosynthetic process|0019319","monosaccharide biosynthetic process|0046364","gluconeogenesis|0006094","serine family amino acid metabolic process|0009069","serine family amino acid catabolic process|0009071","L-serine metabolic process|0006563","xenobiotic metabolic process|0017144","lipid metabolic process|0006629","antibiotic metabolic process|0016999","cellular lipid metabolic process|0044255","xenobiotic catabolic process|0042737";go_function="molecular_function|0003674","binding|0005488","catalytic activity|0003824","ion binding|0043167","metal ion binding|0046872","cation binding|0043169","lyase activity|0016829","obsolete cofactor binding|0048037","carbon-nitrogen lyase activity|0016840","iron-sulfur cluster binding|0051536","metal cluster binding|0051540","4 iron, 4 sulfur cluster binding|0051539","protein binding|0005515";go_component="cellular_component|0005575","cellular anatomical entity|0110165"
JABGON010000141.1	GeneMark.hmm3	exon	42808	42884	.	+	2	ID=g6986.t2.e1;Parent=g6986.t2
JABGON010000141.1	GeneMark.hmm3	CDS	42944	43086	.	+	0	ID=g6986.t2.c;Parent=g6986.t2
JABGON010000141.1	GeneMark.hmm3	exon	42944	43086	.	+	0	ID=g6986.t2.e2;Parent=g6986.t2
JABGON010000141.1	GeneMark.hmm3	CDS	43141	43376	.	+	1	ID=g6986.t2.c;Parent=g6986.t2
JABGON010000141.1	GeneMark.hmm3	exon	43141	43376	.	+	1	ID=g6986.t2.e3;Parent=g6986.t2
JABGON010000141.1	GeneMark.hmm3	CDS	43432	43661	.	+	2	ID=g6986.t2.c;Parent=g6986.t2
JABGON010000141.1	GeneMark.hmm3	exon	43432	43661	.	+	2	ID=g6986.t2.e4;Parent=g6986.t2
JABGON010000141.1	GeneMark.hmm3	CDS	43716	43732	.	+	0	ID=g6986.t2.c;Parent=g6986.t2
JABGON010000141.1	GeneMark.hmm3	exon	43716	43732	.	+	0	ID=g6986.t2.e5;Parent=g6986.t2
JABGON010000141.1	GeneMark.hmm3	CDS	43787	44258	.	+	1	ID=g6986.t2.c;Parent=g6986.t2
JABGON010000141.1	GeneMark.hmm3	exon	43787	44258	.	+	1	ID=g6986.t2.e6;Parent=g6986.t2
JABGON010000141.1	GeneMark.hmm3	CDS	44323	44844	.	+	0	ID=g6986.t2.c;Parent=g6986.t2
JABGON010000141.1	GeneMark.hmm3	exon	44323	44844	.	+	0	ID=g6986.t2.e7;Parent=g6986.t2
JABGON010000141.1	GeneMark.hmm3	stop_codon	44842	44844	.	+	0	ID=g6986.t2.stp;Parent=g6986.t2
JABGON010000141.1	AUGUSTUS	gene	45059	46532	.	-	.	ID=g6987
JABGON010000141.1	AUGUSTUS	mRNA	45059	46532	1	-	.	ID=g6987.t1;Parent=g6987
JABGON010000141.1	AUGUSTUS	stop_codon	45059	45061	.	-	0	ID=g6987.t1.stp;Parent=g6987.t1
JABGON010000141.1	AUGUSTUS	CDS	45059	45317	1	-	1	ID=g6987.t1.c;Parent=g6987.t1; product="hypothetical protein"; Dbxref=UniProtKB/TrEMBL:A0A2T0AEZ3; go_process="biological_process|0008150","cellular process|0009987","biological regulation|0065007","regulation of biological process|0050789","regulation of cellular process|0050794","negative regulation of biological process|0048519","negative regulation of cellular process|0048523","cell cycle process|0022402","regulation of cellular component organization|0051128","mitotic cell cycle process|1903047","regulation of cell cycle|0051726","regulation of organelle organization|0033043","negative regulation of cell cycle|0045786","negative regulation of cellular component organization|0051129","regulation of cell cycle process|0010564","regulation of mitotic cell cycle|0007346","negative regulation of cell cycle process|0010948","negative regulation of organelle organization|0010639","negative regulation of mitotic cell cycle|0045930","cell cycle checkpoint signaling|0000075","negative regulation of mitotic nuclear division|0045839","regulation of cell cycle phase transition|1901987","regulation of mitotic cell cycle phase transition|1901990","negative regulation of nuclear division|0051784","regulation of chromosome organization|0033044","regulation of nuclear division|0051783","negative regulation of mitotic cell cycle phase transition|1901991","regulation of chromosome segregation|0051983","negative regulation of cell cycle phase transition|1901988","mitotic cell cycle checkpoint signaling|0007093","regulation of mitotic nuclear division|0007088","negative regulation of chromosome organization|2001251","regulation of chromosome separation|1905818","regulation of sister chromatid segregation|0033045","regulation of metaphase/anaphase transition of cell cycle|1902099","regulation of mitotic sister chromatid segregation|0033047","regulation of mitotic metaphase/anaphase transition|0030071","regulation of mitotic sister chromatid separation|0010965","spindle assembly checkpoint signaling|0071173","negative regulation of mitotic sister chromatid segregation|0033048","mitotic spindle checkpoint signaling|0071174","mitotic spindle assembly checkpoint signaling|0007094","spindle checkpoint signaling|0031577","negative regulation of sister chromatid segregation|0033046","negative regulation of chromosome segregation|0051985","negative regulation of chromosome separation|1905819","negative regulation of metaphase/anaphase transition of cell cycle|1902100","negative regulation of mitotic metaphase/anaphase transition|0045841","negative regulation of mitotic sister chromatid separation|2000816","cell division|0051301","reproductive process|0022414","cell cycle|0007049","chromosome segregation|0007059","meiotic cell cycle|0051321","localization|0051179","cellular localization|0051641","protein localization|0008104","macromolecule localization|0033036","regulation of metabolic process|0019222","cellular macromolecule localization|0070727","protein localization|0034613","regulation of cellular metabolic process|0031323","protein localization to organelle|0033365","regulation of primary metabolic process|0080090","cellular component organization or biogenesis|0071840","cellular component organization|0016043","regulation of macromolecule metabolic process|0060255","regulation of nitrogen compound metabolic process|0051171","regulation of protein metabolic process|0051246","regulation of protein metabolic process|0032268","protein localization to chromosome, centromeric region|0071459","protein localization to chromosome|0034502","regulation of protein modification process|0031399","protein localization to kinetochore|0034501","organelle organization|0006996","regulation of protein modification by small protein conjugation or removal|1903320","regulation of catalytic activity|0050790","regulation of molecular function|0065009","regulation of protein ubiquitination|0031396";go_function="molecular_function|0003674","binding|0005488","protein binding|0005515","ubiquitin-like protein binding|0032182","ubiquitin binding|0043130";go_component="cellular_component|0005575","cellular anatomical entity|0110165","protein-containing complex|0032991","intracellular organelle|0043229","organelle|0043226","intracellular non-membrane-bounded organelle|0043232","non-membrane-bounded organelle|0043228","supramolecular complex|0099080","kinetochore|0000776"
JABGON010000141.1	AUGUSTUS	exon	45059	45317	.	-	.	ID=g6987.t1.e1;Parent=g6987.t1
JABGON010000141.1	AUGUSTUS	CDS	45377	45533	1	-	2	ID=g6987.t1.c;Parent=g6987.t1
JABGON010000141.1	AUGUSTUS	exon	45377	45533	.	-	.	ID=g6987.t1.e2;Parent=g6987.t1
JABGON010000141.1	AUGUSTUS	CDS	45592	45894	1	-	2	ID=g6987.t1.c;Parent=g6987.t1
JABGON010000141.1	AUGUSTUS	exon	45592	45894	.	-	.	ID=g6987.t1.e3;Parent=g6987.t1
JABGON010000141.1	AUGUSTUS	CDS	45950	46032	1	-	1	ID=g6987.t1.c;Parent=g6987.t1
JABGON010000141.1	AUGUSTUS	exon	45950	46032	.	-	.	ID=g6987.t1.e4;Parent=g6987.t1
JABGON010000141.1	AUGUSTUS	CDS	46089	46225	1	-	0	ID=g6987.t1.c;Parent=g6987.t1
JABGON010000141.1	AUGUSTUS	exon	46089	46225	.	-	.	ID=g6987.t1.e5;Parent=g6987.t1
JABGON010000141.1	AUGUSTUS	CDS	46368	46459	1	-	2	ID=g6987.t1.c;Parent=g6987.t1
JABGON010000141.1	AUGUSTUS	exon	46368	46459	.	-	.	ID=g6987.t1.e6;Parent=g6987.t1
JABGON010000141.1	AUGUSTUS	CDS	46517	46532	1	-	0	ID=g6987.t1.c;Parent=g6987.t1
JABGON010000141.1	AUGUSTUS	exon	46517	46532	.	-	.	ID=g6987.t1.e7;Parent=g6987.t1
JABGON010000141.1	AUGUSTUS	start_codon	46530	46532	.	-	0	ID=g6987.t1.srt;Parent=g6987.t1
JABGON010000141.1	AUGUSTUS	gene	46735	49068	.	-	.	ID=g6988
JABGON010000141.1	AUGUSTUS	mRNA	46735	49068	1	-	.	ID=g6988.t1;Parent=g6988
JABGON010000141.1	AUGUSTUS	stop_codon	46735	46737	.	-	0	ID=g6988.t1.stp;Parent=g6988.t1
JABGON010000141.1	AUGUSTUS	CDS	46735	47040	1	-	0	ID=g6988.t1.c;Parent=g6988.t1; product="Transmembrane protein"; Dbxref=UniProtKB/TrEMBL:A0A2T0AEY1; go_component="cellular_component|0005575","cellular anatomical entity|0110165"
JABGON010000141.1	AUGUSTUS	exon	46735	47040	.	-	.	ID=g6988.t1.e1;Parent=g6988.t1
JABGON010000141.1	AUGUSTUS	CDS	47147	47344	1	-	0	ID=g6988.t1.c;Parent=g6988.t1
JABGON010000141.1	AUGUSTUS	exon	47147	47344	.	-	.	ID=g6988.t1.e2;Parent=g6988.t1
JABGON010000141.1	AUGUSTUS	CDS	47424	48005	1	-	0	ID=g6988.t1.c;Parent=g6988.t1
JABGON010000141.1	AUGUSTUS	exon	47424	48005	.	-	.	ID=g6988.t1.e3;Parent=g6988.t1
JABGON010000141.1	AUGUSTUS	CDS	48061	49068	1	-	0	ID=g6988.t1.c;Parent=g6988.t1
JABGON010000141.1	AUGUSTUS	exon	48061	49068	.	-	.	ID=g6988.t1.e4;Parent=g6988.t1
JABGON010000141.1	AUGUSTUS	start_codon	49066	49068	.	-	0	ID=g6988.t1.srt;Parent=g6988.t1
JABGON010000141.1	AUGUSTUS	gene	50250	52991	.	+	.	ID=g6989
JABGON010000141.1	AUGUSTUS	mRNA	50250	52991	1	+	.	ID=g6989.t1;Parent=g6989
JABGON010000141.1	AUGUSTUS	start_codon	50250	50252	.	+	0	ID=g6989.t1.srt;Parent=g6989.t1
JABGON010000141.1	AUGUSTUS	CDS	50250	50416	1	+	0	ID=g6989.t1.c;Parent=g6989.t1; product="Alanine--tRNA ligase"; Dbxref=UniProtKB/TrEMBL:A0A0K3C8S3; go_process="biological_process|0008150","transport|0006810","localization|0051179","establishment of localization|0051234","transmembrane transport|0055085";go_function="molecular_function|0003674","transporter activity|0005215","transmembrane transporter activity|0022857";go_component="cellular_component|0005575","cellular anatomical entity|0110165","membrane-bounded organelle|0043227","organelle|0043226","intracellular membrane-bounded organelle|0043231","intracellular organelle|0043229","membrane|0016021","obsolete intrinsic component of membrane|0031224","endoplasmic reticulum|0005783"
JABGON010000141.1	AUGUSTUS	exon	50250	50416	.	+	.	ID=g6989.t1.e1;Parent=g6989.t1
JABGON010000141.1	AUGUSTUS	CDS	50493	50516	1	+	1	ID=g6989.t1.c;Parent=g6989.t1
JABGON010000141.1	AUGUSTUS	exon	50493	50516	.	+	.	ID=g6989.t1.e2;Parent=g6989.t1
JABGON010000141.1	AUGUSTUS	CDS	50666	50720	1	+	1	ID=g6989.t1.c;Parent=g6989.t1
JABGON010000141.1	AUGUSTUS	exon	50666	50720	.	+	.	ID=g6989.t1.e3;Parent=g6989.t1
JABGON010000141.1	AUGUSTUS	CDS	50831	50843	1	+	0	ID=g6989.t1.c;Parent=g6989.t1
JABGON010000141.1	AUGUSTUS	exon	50831	50843	.	+	.	ID=g6989.t1.e4;Parent=g6989.t1
JABGON010000141.1	AUGUSTUS	CDS	50909	51094	1	+	2	ID=g6989.t1.c;Parent=g6989.t1
JABGON010000141.1	AUGUSTUS	exon	50909	51094	.	+	.	ID=g6989.t1.e5;Parent=g6989.t1
JABGON010000141.1	AUGUSTUS	CDS	51198	51335	1	+	2	ID=g6989.t1.c;Parent=g6989.t1
JABGON010000141.1	AUGUSTUS	exon	51198	51335	.	+	.	ID=g6989.t1.e6;Parent=g6989.t1
JABGON010000141.1	AUGUSTUS	CDS	51450	52248	1	+	2	ID=g6989.t1.c;Parent=g6989.t1
JABGON010000141.1	AUGUSTUS	exon	51450	52248	.	+	.	ID=g6989.t1.e7;Parent=g6989.t1
JABGON010000141.1	AUGUSTUS	CDS	52317	52688	1	+	1	ID=g6989.t1.c;Parent=g6989.t1
JABGON010000141.1	AUGUSTUS	exon	52317	52688	.	+	.	ID=g6989.t1.e8;Parent=g6989.t1
JABGON010000141.1	AUGUSTUS	CDS	52749	52853	1	+	1	ID=g6989.t1.c;Parent=g6989.t1
JABGON010000141.1	AUGUSTUS	exon	52749	52853	.	+	.	ID=g6989.t1.e9;Parent=g6989.t1
JABGON010000141.1	AUGUSTUS	CDS	52922	52991	1	+	1	ID=g6989.t1.c;Parent=g6989.t1
JABGON010000141.1	AUGUSTUS	exon	52922	52991	.	+	.	ID=g6989.t1.e10;Parent=g6989.t1
JABGON010000141.1	AUGUSTUS	stop_codon	52989	52991	.	+	0	ID=g6989.t1.stp;Parent=g6989.t1
JABGON010000141.1	AUGUSTUS	gene	53359	55469	.	+	.	ID=g6990
JABGON010000141.1	AUGUSTUS	mRNA	53359	55469	1	+	.	ID=g6990.t1;Parent=g6990
JABGON010000141.1	AUGUSTUS	start_codon	53359	53361	.	+	0	ID=g6990.t1.srt;Parent=g6990.t1
JABGON010000141.1	AUGUSTUS	CDS	53359	53412	1	+	0	ID=g6990.t1.c;Parent=g6990.t1; product="Endoplasmic oxidoreductin 1"; Dbxref=UniProtKB/TrEMBL:A0A0K3CCY4; go_process="biological_process|0008150","cellular process|0009987","metabolic process|0008152","cellular metabolic process|0044237","organic substance metabolic process|0071704","primary metabolic process|0044238","nitrogen compound metabolic process|0006807","small molecule metabolic process|0044281","organonitrogen compound metabolic process|1901564","organic acid metabolic process|0006082","oxoacid metabolic process|0043436","biosynthetic process|0009058","carboxylic acid metabolic process|0019752","cellular biosynthetic process|0044249","organic substance biosynthetic process|1901576","small molecule biosynthetic process|0044283","amino acid metabolic process|0006520","alpha-amino acid metabolic process|1901605","organic acid biosynthetic process|0016053","carboxylic acid biosynthetic process|0046394","organonitrogen compound biosynthetic process|1901566","amino acid biosynthetic process|0008652","alpha-amino acid biosynthetic process|1901607","glutamine family amino acid metabolic process|0009064","glutamine metabolic process|0006541","glutamine family amino acid biosynthetic process|0009084","biological regulation|0065007","regulation of biological process|0050789","regulation of cellular process|0050794";go_function="molecular_function|0003674","binding|0005488","organic cyclic compound binding|0097159","heterocyclic compound binding|1901363","catalytic activity|0003824","ion binding|0043167","small molecule binding|0036094","nucleotide binding|0000166","ligase activity|0016874","ligase activity, forming carbon-nitrogen bonds|0016879","nucleoside phosphate binding|1901265","anion binding|0043168","obsolete drug binding|0008144","carbohydrate derivative binding|0097367","adenyl nucleotide binding|0030554","purine nucleotide binding|0017076","ribonucleotide binding|0032553","adenyl ribonucleotide binding|0032559","ATP binding|0005524","purine ribonucleotide binding|0032555","purine ribonucleoside triphosphate binding|0035639","metal ion binding|0046872","cation binding|0043169","protein binding|0005515","transition metal ion binding|0046914","transferase activity|0016740","catalytic activity, acting on a protein|0140096","identical protein binding|0042802";go_component="cellular_component|0005575","cellular anatomical entity|0110165","cytoplasm|0005737","membrane-bounded organelle|0043227","intracellular membrane-bounded organelle|0043231","intracellular organelle|0043229","organelle|0043226","cytosol|0005829"; ec_number=6.3.1.2
JABGON010000141.1	AUGUSTUS	exon	53359	53412	.	+	.	ID=g6990.t1.e1;Parent=g6990.t1
JABGON010000141.1	AUGUSTUS	CDS	53507	53542	1	+	0	ID=g6990.t1.c;Parent=g6990.t1
JABGON010000141.1	AUGUSTUS	exon	53507	53542	.	+	.	ID=g6990.t1.e2;Parent=g6990.t1
JABGON010000141.1	AUGUSTUS	CDS	53823	53864	1	+	0	ID=g6990.t1.c;Parent=g6990.t1
JABGON010000141.1	AUGUSTUS	exon	53823	53864	.	+	.	ID=g6990.t1.e3;Parent=g6990.t1
JABGON010000141.1	AUGUSTUS	CDS	54169	54337	1	+	0	ID=g6990.t1.c;Parent=g6990.t1
JABGON010000141.1	AUGUSTUS	exon	54169	54337	.	+	.	ID=g6990.t1.e4;Parent=g6990.t1
JABGON010000141.1	AUGUSTUS	CDS	54405	54490	1	+	2	ID=g6990.t1.c;Parent=g6990.t1
JABGON010000141.1	AUGUSTUS	exon	54405	54490	.	+	.	ID=g6990.t1.e5;Parent=g6990.t1
JABGON010000141.1	AUGUSTUS	CDS	54561	54934	1	+	0	ID=g6990.t1.c;Parent=g6990.t1
JABGON010000141.1	AUGUSTUS	exon	54561	54934	.	+	.	ID=g6990.t1.e6;Parent=g6990.t1
JABGON010000141.1	AUGUSTUS	CDS	55010	55263	1	+	1	ID=g6990.t1.c;Parent=g6990.t1
JABGON010000141.1	AUGUSTUS	exon	55010	55263	.	+	.	ID=g6990.t1.e7;Parent=g6990.t1
JABGON010000141.1	AUGUSTUS	CDS	55344	55388	1	+	2	ID=g6990.t1.c;Parent=g6990.t1
JABGON010000141.1	AUGUSTUS	exon	55344	55388	.	+	.	ID=g6990.t1.e8;Parent=g6990.t1
JABGON010000141.1	AUGUSTUS	CDS	55453	55469	1	+	2	ID=g6990.t1.c;Parent=g6990.t1
JABGON010000141.1	AUGUSTUS	exon	55453	55469	.	+	.	ID=g6990.t1.e9;Parent=g6990.t1
JABGON010000141.1	AUGUSTUS	stop_codon	55467	55469	.	+	0	ID=g6990.t1.stp;Parent=g6990.t1
JABGON010000141.1	AUGUSTUS	gene	56400	57310	.	-	.	ID=g6991
JABGON010000141.1	AUGUSTUS	mRNA	56400	57310	1	-	.	ID=g6991.t1;Parent=g6991
JABGON010000141.1	AUGUSTUS	stop_codon	56400	56402	.	-	0	ID=g6991.t1.stp;Parent=g6991.t1
JABGON010000141.1	AUGUSTUS	CDS	56400	56711	1	-	0	ID=g6991.t1.c;Parent=g6991.t1; product="UV excision repair protein RAD23"; Dbxref=UniProtKB/TrEMBL:A0A0K3C5Q2; go_component="cellular_component|0005575"
JABGON010000141.1	AUGUSTUS	exon	56400	56711	.	-	.	ID=g6991.t1.e1;Parent=g6991.t1
JABGON010000141.1	AUGUSTUS	CDS	56782	57228	1	-	0	ID=g6991.t1.c;Parent=g6991.t1
JABGON010000141.1	AUGUSTUS	exon	56782	57228	.	-	.	ID=g6991.t1.e2;Parent=g6991.t1
JABGON010000141.1	AUGUSTUS	CDS	57287	57310	1	-	0	ID=g6991.t1.c;Parent=g6991.t1
JABGON010000141.1	AUGUSTUS	exon	57287	57310	.	-	.	ID=g6991.t1.e3;Parent=g6991.t1
JABGON010000141.1	AUGUSTUS	start_codon	57308	57310	.	-	0	ID=g6991.t1.srt;Parent=g6991.t1
JABGON010000141.1	AUGUSTUS	gene	57670	66911	.	-	.	ID=g6992
JABGON010000141.1	AUGUSTUS	mRNA	57670	66911	1	-	.	ID=g6992.t1;Parent=g6992
JABGON010000141.1	AUGUSTUS	stop_codon	57670	57672	.	-	0	ID=g6992.t1.stp;Parent=g6992.t1
JABGON010000141.1	AUGUSTUS	CDS	57670	57866	1	-	2	ID=g6992.t1.c;Parent=g6992.t1; product="hypothetical protein"; go_component="cellular_component|0005575","cellular anatomical entity|0110165","intracellular organelle|0043229","organelle|0043226"
JABGON010000141.1	AUGUSTUS	exon	57670	57866	.	-	.	ID=g6992.t1.e1;Parent=g6992.t1
JABGON010000141.1	AUGUSTUS	CDS	57926	57971	1	-	0	ID=g6992.t1.c;Parent=g6992.t1
JABGON010000141.1	AUGUSTUS	exon	57926	57971	.	-	.	ID=g6992.t1.e2;Parent=g6992.t1
JABGON010000141.1	AUGUSTUS	CDS	58029	58205	1	-	0	ID=g6992.t1.c;Parent=g6992.t1
JABGON010000141.1	AUGUSTUS	exon	58029	58205	.	-	.	ID=g6992.t1.e3;Parent=g6992.t1
JABGON010000141.1	AUGUSTUS	CDS	58266	58409	1	-	0	ID=g6992.t1.c;Parent=g6992.t1
JABGON010000141.1	AUGUSTUS	exon	58266	58409	.	-	.	ID=g6992.t1.e4;Parent=g6992.t1
JABGON010000141.1	AUGUSTUS	CDS	58466	58763	1	-	1	ID=g6992.t1.c;Parent=g6992.t1
JABGON010000141.1	AUGUSTUS	exon	58466	58763	.	-	.	ID=g6992.t1.e5;Parent=g6992.t1
JABGON010000141.1	AUGUSTUS	CDS	58825	61172	1	-	0	ID=g6992.t1.c;Parent=g6992.t1
JABGON010000141.1	AUGUSTUS	exon	58825	61172	.	-	.	ID=g6992.t1.e6;Parent=g6992.t1
JABGON010000141.1	AUGUSTUS	CDS	61237	61464	1	-	0	ID=g6992.t1.c;Parent=g6992.t1
JABGON010000141.1	AUGUSTUS	exon	61237	61464	.	-	.	ID=g6992.t1.e7;Parent=g6992.t1
JABGON010000141.1	AUGUSTUS	CDS	61521	63890	1	-	0	ID=g6992.t1.c;Parent=g6992.t1
JABGON010000141.1	AUGUSTUS	exon	61521	63890	.	-	.	ID=g6992.t1.e8;Parent=g6992.t1
JABGON010000141.1	AUGUSTUS	CDS	63941	66472	1	-	0	ID=g6992.t1.c;Parent=g6992.t1
JABGON010000141.1	AUGUSTUS	exon	63941	66472	.	-	.	ID=g6992.t1.e9;Parent=g6992.t1
JABGON010000141.1	AUGUSTUS	CDS	66537	66671	1	-	0	ID=g6992.t1.c;Parent=g6992.t1
JABGON010000141.1	AUGUSTUS	exon	66537	66671	.	-	.	ID=g6992.t1.e10;Parent=g6992.t1
JABGON010000141.1	AUGUSTUS	CDS	66768	66911	1	-	0	ID=g6992.t1.c;Parent=g6992.t1
JABGON010000141.1	AUGUSTUS	exon	66768	66911	.	-	.	ID=g6992.t1.e11;Parent=g6992.t1
JABGON010000141.1	AUGUSTUS	start_codon	66909	66911	.	-	0	ID=g6992.t1.srt;Parent=g6992.t1
JABGON010000141.1	AUGUSTUS	gene	67271	68509	.	-	.	ID=g6993
JABGON010000141.1	AUGUSTUS	mRNA	67271	68509	1	-	.	ID=g6993.t1;Parent=g6993
JABGON010000141.1	AUGUSTUS	stop_codon	67271	67273	.	-	0	ID=g6993.t1.stp;Parent=g6993.t1
JABGON010000141.1	AUGUSTUS	CDS	67271	67742	1	-	1	ID=g6993.t1.c;Parent=g6993.t1; product="hypothetical protein"; Dbxref=UniProtKB/TrEMBL:A0A0K3C8S0; go_component="cellular_component|0005575"
JABGON010000141.1	AUGUSTUS	exon	67271	67742	.	-	.	ID=g6993.t1.e1;Parent=g6993.t1
JABGON010000141.1	AUGUSTUS	CDS	67819	67876	1	-	2	ID=g6993.t1.c;Parent=g6993.t1
JABGON010000141.1	AUGUSTUS	exon	67819	67876	.	-	.	ID=g6993.t1.e2;Parent=g6993.t1
JABGON010000141.1	AUGUSTUS	CDS	67929	68049	1	-	0	ID=g6993.t1.c;Parent=g6993.t1
JABGON010000141.1	AUGUSTUS	exon	67929	68049	.	-	.	ID=g6993.t1.e3;Parent=g6993.t1
JABGON010000141.1	AUGUSTUS	CDS	68114	68509	1	-	0	ID=g6993.t1.c;Parent=g6993.t1
JABGON010000141.1	AUGUSTUS	exon	68114	68509	.	-	.	ID=g6993.t1.e4;Parent=g6993.t1
JABGON010000141.1	AUGUSTUS	start_codon	68507	68509	.	-	0	ID=g6993.t1.srt;Parent=g6993.t1
JABGON010000141.1	AUGUSTUS	gene	69045	72023	.	-	.	ID=g6994
JABGON010000141.1	AUGUSTUS	mRNA	69045	72023	1	-	.	ID=g6994.t1;Parent=g6994
JABGON010000141.1	AUGUSTUS	stop_codon	69045	69047	.	-	0	ID=g6994.t1.stp;Parent=g6994.t1
JABGON010000141.1	AUGUSTUS	CDS	69045	69128	1	-	0	ID=g6994.t1.c;Parent=g6994.t1; product="ATP synthase subunit delta%2C mitochondrial"; Dbxref=UniProtKB/TrEMBL:A0A0K3CCY0; go_component="cellular_component|0005575","cellular anatomical entity|0110165"
JABGON010000141.1	AUGUSTUS	exon	69045	69128	.	-	.	ID=g6994.t1.e1;Parent=g6994.t1
JABGON010000141.1	AUGUSTUS	CDS	69188	69247	1	-	0	ID=g6994.t1.c;Parent=g6994.t1
JABGON010000141.1	AUGUSTUS	exon	69188	69247	.	-	.	ID=g6994.t1.e2;Parent=g6994.t1
JABGON010000141.1	AUGUSTUS	CDS	69303	70119	1	-	1	ID=g6994.t1.c;Parent=g6994.t1
JABGON010000141.1	AUGUSTUS	exon	69303	70119	.	-	.	ID=g6994.t1.e3;Parent=g6994.t1
JABGON010000141.1	AUGUSTUS	CDS	70184	71219	1	-	2	ID=g6994.t1.c;Parent=g6994.t1
JABGON010000141.1	AUGUSTUS	exon	70184	71219	.	-	.	ID=g6994.t1.e4;Parent=g6994.t1
JABGON010000141.1	AUGUSTUS	CDS	71277	71387	1	-	2	ID=g6994.t1.c;Parent=g6994.t1
JABGON010000141.1	AUGUSTUS	exon	71277	71387	.	-	.	ID=g6994.t1.e5;Parent=g6994.t1
JABGON010000141.1	AUGUSTUS	CDS	71450	72023	1	-	0	ID=g6994.t1.c;Parent=g6994.t1
JABGON010000141.1	AUGUSTUS	exon	71450	72023	.	-	.	ID=g6994.t1.e6;Parent=g6994.t1
JABGON010000141.1	AUGUSTUS	start_codon	72021	72023	.	-	0	ID=g6994.t1.srt;Parent=g6994.t1
JABGON010000141.1	AUGUSTUS	gene	72333	74533	.	+	.	ID=g6995
JABGON010000141.1	AUGUSTUS	mRNA	72333	74533	1	+	.	ID=g6995.t1;Parent=g6995
JABGON010000141.1	AUGUSTUS	start_codon	72333	72335	.	+	0	ID=g6995.t1.srt;Parent=g6995.t1
JABGON010000141.1	AUGUSTUS	CDS	72333	72390	1	+	0	ID=g6995.t1.c;Parent=g6995.t1; product="hypothetical protein"; Dbxref=UniProtKB/TrEMBL:A0A0K3C950; go_component="cellular_component|0005575","cellular anatomical entity|0110165","organelle|0043226"
JABGON010000141.1	AUGUSTUS	exon	72333	72390	.	+	.	ID=g6995.t1.e1;Parent=g6995.t1
JABGON010000141.1	AUGUSTUS	CDS	72451	73011	1	+	2	ID=g6995.t1.c;Parent=g6995.t1
JABGON010000141.1	AUGUSTUS	exon	72451	73011	.	+	.	ID=g6995.t1.e2;Parent=g6995.t1
JABGON010000141.1	AUGUSTUS	CDS	73074	73386	1	+	2	ID=g6995.t1.c;Parent=g6995.t1
JABGON010000141.1	AUGUSTUS	exon	73074	73386	.	+	.	ID=g6995.t1.e3;Parent=g6995.t1
JABGON010000141.1	AUGUSTUS	CDS	73439	73512	1	+	1	ID=g6995.t1.c;Parent=g6995.t1
JABGON010000141.1	AUGUSTUS	exon	73439	73512	.	+	.	ID=g6995.t1.e4;Parent=g6995.t1
JABGON010000141.1	AUGUSTUS	CDS	73569	74533	1	+	2	ID=g6995.t1.c;Parent=g6995.t1
JABGON010000141.1	AUGUSTUS	exon	73569	74533	.	+	.	ID=g6995.t1.e5;Parent=g6995.t1
JABGON010000141.1	AUGUSTUS	stop_codon	74531	74533	.	+	0	ID=g6995.t1.stp;Parent=g6995.t1
JABGON010000141.1	AUGUSTUS	gene	74713	76345	.	-	.	ID=g6996
JABGON010000141.1	AUGUSTUS	mRNA	74713	76345	1	-	.	ID=g6996.t1;Parent=g6996
JABGON010000141.1	AUGUSTUS	stop_codon	74713	74715	.	-	0	ID=g6996.t1.stp;Parent=g6996.t1
JABGON010000141.1	AUGUSTUS	CDS	74713	74941	1	-	1	ID=g6996.t1.c;Parent=g6996.t1; product="Protein kinase-like domain-containing protein"; Dbxref=UniProtKB/TrEMBL:A0A2T0AEX1; go_process="biological_process|0008150","cellular process|0009987","metabolic process|0008152","cellular metabolic process|0044237","organic substance biosynthetic process|1901576","biosynthetic process|0009058","organic substance metabolic process|0071704","cellular biosynthetic process|0044249","primary metabolic process|0044238","small molecule metabolic process|0044281","carboxylic acid metabolic process|0019752","lipid metabolic process|0006629","oxoacid metabolic process|0043436","organic acid metabolic process|0006082","cellular lipid metabolic process|0044255","small molecule biosynthetic process|0044283","carboxylic acid biosynthetic process|0046394","organic acid biosynthetic process|0016053","lipid biosynthetic process|0008610","fatty acid metabolic process|0006631","monocarboxylic acid metabolic process|0032787","monocarboxylic acid biosynthetic process|0072330","fatty acid biosynthetic process|0006633";go_function="molecular_function|0003674","catalytic activity|0003824","oxidoreductase activity|0016491","oxidoreductase activity, acting on the CH-CH group of donors|0016627","oxidoreductase activity, acting on the CH-CH group of donors, NAD or NADP as acceptor|0016628","binding|0005488","protein binding|0005515","signaling receptor binding|0005102";go_component="cellular_component|0005575","cellular anatomical entity|0110165","mitochondrion|0005739","membrane-bounded organelle|0043227","intracellular membrane-bounded organelle|0043231","intracellular organelle|0043229","organelle|0043226"; ec_number=1.3.1.104
JABGON010000141.1	AUGUSTUS	exon	74713	74941	.	-	.	ID=g6996.t1.e1;Parent=g6996.t1
JABGON010000141.1	AUGUSTUS	CDS	75002	75074	1	-	2	ID=g6996.t1.c;Parent=g6996.t1
JABGON010000141.1	AUGUSTUS	exon	75002	75074	.	-	.	ID=g6996.t1.e2;Parent=g6996.t1
JABGON010000141.1	AUGUSTUS	CDS	75135	75346	1	-	1	ID=g6996.t1.c;Parent=g6996.t1
JABGON010000141.1	AUGUSTUS	exon	75135	75346	.	-	.	ID=g6996.t1.e3;Parent=g6996.t1
JABGON010000141.1	AUGUSTUS	CDS	75403	75691	1	-	2	ID=g6996.t1.c;Parent=g6996.t1
JABGON010000141.1	AUGUSTUS	exon	75403	75691	.	-	.	ID=g6996.t1.e4;Parent=g6996.t1
JABGON010000141.1	AUGUSTUS	CDS	75760	75783	1	-	2	ID=g6996.t1.c;Parent=g6996.t1
JABGON010000141.1	AUGUSTUS	exon	75760	75783	.	-	.	ID=g6996.t1.e5;Parent=g6996.t1
JABGON010000141.1	AUGUSTUS	CDS	75842	75995	1	-	0	ID=g6996.t1.c;Parent=g6996.t1
JABGON010000141.1	AUGUSTUS	exon	75842	75995	.	-	.	ID=g6996.t1.e6;Parent=g6996.t1
JABGON010000141.1	AUGUSTUS	CDS	76060	76073	1	-	2	ID=g6996.t1.c;Parent=g6996.t1
JABGON010000141.1	AUGUSTUS	exon	76060	76073	.	-	.	ID=g6996.t1.e7;Parent=g6996.t1
JABGON010000141.1	AUGUSTUS	CDS	76138	76345	1	-	0	ID=g6996.t1.c;Parent=g6996.t1
JABGON010000141.1	AUGUSTUS	exon	76138	76345	.	-	.	ID=g6996.t1.e8;Parent=g6996.t1
JABGON010000141.1	AUGUSTUS	start_codon	76343	76345	.	-	0	ID=g6996.t1.srt;Parent=g6996.t1
JABGON010000141.1	AUGUSTUS	mRNA	74713	76345	0.98	-	.	ID=g6996.t2;Parent=g6996
JABGON010000141.1	AUGUSTUS	stop_codon	74713	74715	.	-	0	ID=g6996.t2.stp;Parent=g6996.t2
JABGON010000141.1	AUGUSTUS	CDS	74713	74941	1	-	1	ID=g6996.t2.c;Parent=g6996.t2; product="enoyl-[acyl-carrier-protein] reductase"; go_process="biological_process|0008150","cellular process|0009987","metabolic process|0008152","cellular metabolic process|0044237","organic substance biosynthetic process|1901576","biosynthetic process|0009058","organic substance metabolic process|0071704","cellular biosynthetic process|0044249","primary metabolic process|0044238","small molecule metabolic process|0044281","carboxylic acid metabolic process|0019752","lipid metabolic process|0006629","oxoacid metabolic process|0043436","organic acid metabolic process|0006082","cellular lipid metabolic process|0044255","small molecule biosynthetic process|0044283","carboxylic acid biosynthetic process|0046394","organic acid biosynthetic process|0016053","lipid biosynthetic process|0008610","fatty acid metabolic process|0006631","monocarboxylic acid metabolic process|0032787","monocarboxylic acid biosynthetic process|0072330","fatty acid biosynthetic process|0006633";go_function="molecular_function|0003674","catalytic activity|0003824","oxidoreductase activity|0016491","oxidoreductase activity, acting on the CH-CH group of donors|0016627","oxidoreductase activity, acting on the CH-CH group of donors, NAD or NADP as acceptor|0016628","binding|0005488","protein binding|0005515","signaling receptor binding|0005102";go_component="cellular_component|0005575","cellular anatomical entity|0110165","mitochondrion|0005739","membrane-bounded organelle|0043227","intracellular membrane-bounded organelle|0043231","intracellular organelle|0043229","organelle|0043226"; ec_number=1.3.1.104
JABGON010000141.1	AUGUSTUS	exon	74713	74941	.	-	.	ID=g6996.t2.e1;Parent=g6996.t2
JABGON010000141.1	AUGUSTUS	CDS	75002	75074	1	-	2	ID=g6996.t2.c;Parent=g6996.t2
JABGON010000141.1	AUGUSTUS	exon	75002	75074	.	-	.	ID=g6996.t2.e2;Parent=g6996.t2
JABGON010000141.1	AUGUSTUS	CDS	75135	75346	1	-	1	ID=g6996.t2.c;Parent=g6996.t2
JABGON010000141.1	AUGUSTUS	exon	75135	75346	.	-	.	ID=g6996.t2.e3;Parent=g6996.t2
JABGON010000141.1	AUGUSTUS	CDS	75403	75691	1	-	2	ID=g6996.t2.c;Parent=g6996.t2
JABGON010000141.1	AUGUSTUS	exon	75403	75691	.	-	.	ID=g6996.t2.e4;Parent=g6996.t2
JABGON010000141.1	AUGUSTUS	CDS	75760	75783	1	-	2	ID=g6996.t2.c;Parent=g6996.t2
JABGON010000141.1	AUGUSTUS	exon	75760	75783	.	-	.	ID=g6996.t2.e5;Parent=g6996.t2
JABGON010000141.1	AUGUSTUS	CDS	75842	75995	1	-	0	ID=g6996.t2.c;Parent=g6996.t2
JABGON010000141.1	AUGUSTUS	exon	75842	75995	.	-	.	ID=g6996.t2.e6;Parent=g6996.t2
JABGON010000141.1	AUGUSTUS	CDS	76169	76345	0.98	-	0	ID=g6996.t2.c;Parent=g6996.t2
JABGON010000141.1	AUGUSTUS	exon	76169	76345	.	-	.	ID=g6996.t2.e7;Parent=g6996.t2
JABGON010000141.1	AUGUSTUS	start_codon	76343	76345	.	-	0	ID=g6996.t2.srt;Parent=g6996.t2
JABGON010000141.1	AUGUSTUS	gene	79046	80581	.	+	.	ID=g6997
JABGON010000141.1	AUGUSTUS	mRNA	79046	80581	1	+	.	ID=g6997.t1;Parent=g6997
JABGON010000141.1	AUGUSTUS	start_codon	79046	79048	.	+	0	ID=g6997.t1.srt;Parent=g6997.t1
JABGON010000141.1	AUGUSTUS	CDS	79046	79226	1	+	0	ID=g6997.t1.c;Parent=g6997.t1; product="FAD-binding domain-containing protein"; Dbxref=UniProtKB/TrEMBL:A0A0K3C8R5; go_component="cellular_component|0005575"
JABGON010000141.1	AUGUSTUS	exon	79046	79226	.	+	.	ID=g6997.t1.e1;Parent=g6997.t1
JABGON010000141.1	AUGUSTUS	CDS	79283	79877	1	+	2	ID=g6997.t1.c;Parent=g6997.t1
JABGON010000141.1	AUGUSTUS	exon	79283	79877	.	+	.	ID=g6997.t1.e2;Parent=g6997.t1
JABGON010000141.1	AUGUSTUS	CDS	79937	80261	1	+	1	ID=g6997.t1.c;Parent=g6997.t1
JABGON010000141.1	AUGUSTUS	exon	79937	80261	.	+	.	ID=g6997.t1.e3;Parent=g6997.t1
JABGON010000141.1	AUGUSTUS	CDS	80315	80581	1	+	0	ID=g6997.t1.c;Parent=g6997.t1
JABGON010000141.1	AUGUSTUS	exon	80315	80581	.	+	.	ID=g6997.t1.e4;Parent=g6997.t1
JABGON010000141.1	AUGUSTUS	stop_codon	80579	80581	.	+	0	ID=g6997.t1.stp;Parent=g6997.t1
JABGON010000141.1	AUGUSTUS	gene	81436	84808	.	+	.	ID=g6998
JABGON010000141.1	AUGUSTUS	mRNA	81436	84808	0.64	+	.	ID=g6998.t1;Parent=g6998
JABGON010000141.1	AUGUSTUS	start_codon	81436	81438	.	+	0	ID=g6998.t1.srt;Parent=g6998.t1
JABGON010000141.1	AUGUSTUS	CDS	81436	82584	0.64	+	0	ID=g6998.t1.c;Parent=g6998.t1; product="Fumarylacetoacetase"; Dbxref=UniProtKB/TrEMBL:A0A2T0AEX8; go_function="molecular_function|0003674","binding|0005488";go_component="cellular anatomical entity|0110165","cellular_component|0005575","membrane-bounded organelle|0043227","nucleus|0005634","intracellular membrane-bounded organelle|0043231","organelle|0043226","intracellular organelle|0043229"
JABGON010000141.1	AUGUSTUS	exon	81436	82584	.	+	.	ID=g6998.t1.e1;Parent=g6998.t1
JABGON010000141.1	AUGUSTUS	CDS	82643	83090	1	+	0	ID=g6998.t1.c;Parent=g6998.t1
JABGON010000141.1	AUGUSTUS	exon	82643	83090	.	+	.	ID=g6998.t1.e2;Parent=g6998.t1
JABGON010000141.1	AUGUSTUS	CDS	83149	83547	1	+	2	ID=g6998.t1.c;Parent=g6998.t1
JABGON010000141.1	AUGUSTUS	exon	83149	83547	.	+	.	ID=g6998.t1.e3;Parent=g6998.t1
JABGON010000141.1	AUGUSTUS	CDS	83605	83801	1	+	2	ID=g6998.t1.c;Parent=g6998.t1
JABGON010000141.1	AUGUSTUS	exon	83605	83801	.	+	.	ID=g6998.t1.e4;Parent=g6998.t1
JABGON010000141.1	AUGUSTUS	CDS	83864	84808	1	+	0	ID=g6998.t1.c;Parent=g6998.t1
JABGON010000141.1	AUGUSTUS	exon	83864	84808	.	+	.	ID=g6998.t1.e5;Parent=g6998.t1
JABGON010000141.1	AUGUSTUS	stop_codon	84806	84808	.	+	0	ID=g6998.t1.stp;Parent=g6998.t1
JABGON010000141.1	AUGUSTUS	gene	85022	87283	.	+	.	ID=g6999
JABGON010000141.1	AUGUSTUS	mRNA	85022	87283	1	+	.	ID=g6999.t1;Parent=g6999
JABGON010000141.1	AUGUSTUS	start_codon	85022	85024	.	+	0	ID=g6999.t1.srt;Parent=g6999.t1
JABGON010000141.1	AUGUSTUS	CDS	85022	85082	1	+	0	ID=g6999.t1.c;Parent=g6999.t1; product="Alpha/Beta hydrolase fold"; Dbxref=UniProtKB/TrEMBL:A0A0K3C948; go_process="biological_process|0008150","cellular process|0009987","metabolic process|0008152","cellular metabolic process|0044237","organic substance metabolic process|0071704","organic cyclic compound metabolic process|1901360","cellular aromatic compound metabolic process|0006725","biosynthetic process|0009058","small molecule metabolic process|0044281","cellular biosynthetic process|0044249","organic substance biosynthetic process|1901576","primary metabolic process|0044238","biological regulation|0065007";go_function="molecular_function|0003674","binding|0005488","organic cyclic compound binding|0097159","heterocyclic compound binding|1901363","ion binding|0043167","catalytic activity|0003824","ligase activity|0016874","small molecule binding|0036094","carbohydrate derivative binding|0097367","anion binding|0043168","nucleotide binding|0000166","nucleoside phosphate binding|1901265","purine nucleotide binding|0017076","adenyl nucleotide binding|0030554","obsolete drug binding|0008144","purine ribonucleoside triphosphate binding|0035639","purine ribonucleotide binding|0032555","adenyl ribonucleotide binding|0032559","ribonucleotide binding|0032553","ATP binding|0005524","ligase activity, forming carbon-sulfur bonds|0016877","CoA-ligase activity|0016405","acid-thiol ligase activity|0016878","protein binding|0005515","molecular function regulator activity|0098772";go_component="cellular_component|0005575","cellular anatomical entity|0110165","membrane-bounded organelle|0043227","intracellular organelle|0043229","intracellular membrane-bounded organelle|0043231","organelle|0043226"
JABGON010000141.1	AUGUSTUS	exon	85022	85082	.	+	.	ID=g6999.t1.e1;Parent=g6999.t1
JABGON010000141.1	AUGUSTUS	CDS	85160	85232	1	+	2	ID=g6999.t1.c;Parent=g6999.t1
JABGON010000141.1	AUGUSTUS	exon	85160	85232	.	+	.	ID=g6999.t1.e2;Parent=g6999.t1
JABGON010000141.1	AUGUSTUS	CDS	85355	85577	1	+	1	ID=g6999.t1.c;Parent=g6999.t1
JABGON010000141.1	AUGUSTUS	exon	85355	85577	.	+	.	ID=g6999.t1.e3;Parent=g6999.t1
JABGON010000141.1	AUGUSTUS	CDS	85632	85910	1	+	0	ID=g6999.t1.c;Parent=g6999.t1
JABGON010000141.1	AUGUSTUS	exon	85632	85910	.	+	.	ID=g6999.t1.e4;Parent=g6999.t1
JABGON010000141.1	AUGUSTUS	CDS	85993	86348	1	+	0	ID=g6999.t1.c;Parent=g6999.t1
JABGON010000141.1	AUGUSTUS	exon	85993	86348	.	+	.	ID=g6999.t1.e5;Parent=g6999.t1
JABGON010000141.1	AUGUSTUS	CDS	86468	86802	1	+	1	ID=g6999.t1.c;Parent=g6999.t1
JABGON010000141.1	AUGUSTUS	exon	86468	86802	.	+	.	ID=g6999.t1.e6;Parent=g6999.t1
JABGON010000141.1	AUGUSTUS	CDS	86875	87144	1	+	2	ID=g6999.t1.c;Parent=g6999.t1
JABGON010000141.1	AUGUSTUS	exon	86875	87144	.	+	.	ID=g6999.t1.e7;Parent=g6999.t1
JABGON010000141.1	AUGUSTUS	CDS	87210	87283	1	+	2	ID=g6999.t1.c;Parent=g6999.t1
JABGON010000141.1	AUGUSTUS	exon	87210	87283	.	+	.	ID=g6999.t1.e8;Parent=g6999.t1
JABGON010000141.1	AUGUSTUS	stop_codon	87281	87283	.	+	0	ID=g6999.t1.stp;Parent=g6999.t1
JABGON010000141.1	AUGUSTUS	gene	87461	89434	.	-	.	ID=g7000
JABGON010000141.1	AUGUSTUS	mRNA	87461	89434	1	-	.	ID=g7000.t1;Parent=g7000
JABGON010000141.1	AUGUSTUS	stop_codon	87461	87463	.	-	0	ID=g7000.t1.stp;Parent=g7000.t1
JABGON010000141.1	AUGUSTUS	CDS	87461	87489	1	-	2	ID=g7000.t1.c;Parent=g7000.t1; product="RNA binding protein"; Dbxref=UniProtKB/TrEMBL:A0A2T0AEX6; go_process="biological_process|0008150","cellular process|0009987","metabolic process|0008152","cellular metabolic process|0044237","primary metabolic process|0044238","organic substance metabolic process|0071704","macromolecule metabolic process|0043170","nitrogen compound metabolic process|0006807","cellular macromolecule metabolic process|0044260","organic cyclic compound metabolic process|1901360","cellular nitrogen compound metabolic process|0034641","nucleobase-containing compound metabolic process|0006139","heterocycle metabolic process|0046483","biosynthetic process|0009058","cellular aromatic compound metabolic process|0006725","cellular biosynthetic process|0044249","organic substance biosynthetic process|1901576","nucleic acid metabolic process|0090304","DNA metabolic process|0006259","organic cyclic compound biosynthetic process|1901362","cellular nitrogen compound biosynthetic process|0044271","heterocycle biosynthetic process|0018130","RNA metabolic process|0016070","macromolecule biosynthetic process|0009059","aromatic compound biosynthetic process|0019438","nucleobase-containing compound biosynthetic process|0034654","RNA biosynthetic process|0032774","DNA replication initiation|0006270";go_function="molecular_function|0003674","binding|0005488","catalytic activity|0003824","metal ion binding|0046872","ion binding|0043167","cation binding|0043169","transferase activity|0016740","transferase activity, transferring phosphorus-containing groups|0016772","catalytic activity, acting on RNA|0140098","nucleotidyltransferase activity|0016779","DNA-directed 5'-3' RNA polymerase activity|0003899","RNA polymerase activity|0097747","5'-3' RNA polymerase activity|0034062","organic cyclic compound binding|0097159","heterocyclic compound binding|1901363","small molecule binding|0036094","carbohydrate derivative binding|0097367","nucleoside phosphate binding|1901265","nucleotide binding|0000166","ribonucleotide binding|0032553","transition metal ion binding|0046914","zinc ion binding|0008270","magnesium ion binding|0000287";go_component="cellular_component|0005575","protein-containing complex|0032991","transferase complex|1990234","catalytic complex|1902494","transferase complex, transferring phosphorus-containing groups|0061695","cellular anatomical entity|0110165","DNA-directed RNA polymerase complex|0000428","nuclear DNA-directed RNA polymerase complex|0055029","RNA polymerase complex|0030880","DNA polymerase complex|0042575","intracellular organelle|0043229","organelle|0043226","membrane-bounded organelle|0043227","intracellular membrane-bounded organelle|0043231","nucleus|0005634"; ec_number=2.7.7.102
JABGON010000141.1	AUGUSTUS	exon	87461	87489	.	-	.	ID=g7000.t1.e1;Parent=g7000.t1
JABGON010000141.1	AUGUSTUS	CDS	87562	87774	1	-	2	ID=g7000.t1.c;Parent=g7000.t1
JABGON010000141.1	AUGUSTUS	exon	87562	87774	.	-	.	ID=g7000.t1.e2;Parent=g7000.t1
JABGON010000141.1	AUGUSTUS	CDS	87832	88074	1	-	2	ID=g7000.t1.c;Parent=g7000.t1
JABGON010000141.1	AUGUSTUS	exon	87832	88074	.	-	.	ID=g7000.t1.e3;Parent=g7000.t1
JABGON010000141.1	AUGUSTUS	CDS	88154	88272	1	-	1	ID=g7000.t1.c;Parent=g7000.t1
JABGON010000141.1	AUGUSTUS	exon	88154	88272	.	-	.	ID=g7000.t1.e4;Parent=g7000.t1
JABGON010000141.1	AUGUSTUS	CDS	88346	88541	1	-	2	ID=g7000.t1.c;Parent=g7000.t1
JABGON010000141.1	AUGUSTUS	exon	88346	88541	.	-	.	ID=g7000.t1.e5;Parent=g7000.t1
JABGON010000141.1	AUGUSTUS	CDS	88602	88700	1	-	2	ID=g7000.t1.c;Parent=g7000.t1
JABGON010000141.1	AUGUSTUS	exon	88602	88700	.	-	.	ID=g7000.t1.e6;Parent=g7000.t1
JABGON010000141.1	AUGUSTUS	CDS	88764	88845	1	-	0	ID=g7000.t1.c;Parent=g7000.t1
JABGON010000141.1	AUGUSTUS	exon	88764	88845	.	-	.	ID=g7000.t1.e7;Parent=g7000.t1
JABGON010000141.1	AUGUSTUS	CDS	88934	89091	1	-	2	ID=g7000.t1.c;Parent=g7000.t1
JABGON010000141.1	AUGUSTUS	exon	88934	89091	.	-	.	ID=g7000.t1.e8;Parent=g7000.t1
JABGON010000141.1	AUGUSTUS	CDS	89149	89316	1	-	2	ID=g7000.t1.c;Parent=g7000.t1
JABGON010000141.1	AUGUSTUS	exon	89149	89316	.	-	.	ID=g7000.t1.e9;Parent=g7000.t1
JABGON010000141.1	AUGUSTUS	CDS	89383	89434	1	-	0	ID=g7000.t1.c;Parent=g7000.t1
JABGON010000141.1	AUGUSTUS	exon	89383	89434	.	-	.	ID=g7000.t1.e10;Parent=g7000.t1
JABGON010000141.1	AUGUSTUS	start_codon	89432	89434	.	-	0	ID=g7000.t1.srt;Parent=g7000.t1
JABGON010000141.1	AUGUSTUS	gene	89791	90541	.	-	.	ID=g7001
JABGON010000141.1	AUGUSTUS	mRNA	89791	90541	1	-	.	ID=g7001.t1;Parent=g7001
JABGON010000141.1	AUGUSTUS	stop_codon	89791	89793	.	-	0	ID=g7001.t1.stp;Parent=g7001.t1
JABGON010000141.1	AUGUSTUS	CDS	89791	89816	1	-	2	ID=g7001.t1.c;Parent=g7001.t1; product="hypothetical protein"
JABGON010000141.1	AUGUSTUS	exon	89791	89816	.	-	.	ID=g7001.t1.e1;Parent=g7001.t1
JABGON010000141.1	AUGUSTUS	CDS	89878	89901	1	-	2	ID=g7001.t1.c;Parent=g7001.t1
JABGON010000141.1	AUGUSTUS	exon	89878	89901	.	-	.	ID=g7001.t1.e2;Parent=g7001.t1
JABGON010000141.1	AUGUSTUS	CDS	89961	90161	1	-	2	ID=g7001.t1.c;Parent=g7001.t1
JABGON010000141.1	AUGUSTUS	exon	89961	90161	.	-	.	ID=g7001.t1.e3;Parent=g7001.t1
JABGON010000141.1	AUGUSTUS	CDS	90232	90541	1	-	0	ID=g7001.t1.c;Parent=g7001.t1
JABGON010000141.1	AUGUSTUS	exon	90232	90541	.	-	.	ID=g7001.t1.e4;Parent=g7001.t1
JABGON010000141.1	AUGUSTUS	start_codon	90539	90541	.	-	0	ID=g7001.t1.srt;Parent=g7001.t1
JABGON010000142.1	AUGUSTUS	gene	2	455	.	+	.	ID=g7002
JABGON010000142.1	AUGUSTUS	mRNA	2	455	0.8	+	.	ID=g7002.t1;Parent=g7002
JABGON010000142.1	AUGUSTUS	CDS	2	71	0.8	+	2	ID=g7002.t1.c;Parent=g7002.t1; product="hypothetical protein"; go_process="biological_process|0008150","cellular process|0009987","cellular component organization or biogenesis|0071840","cellular component organization|0016043","cell cycle|0007049","organelle organization|0006996","cytoskeleton organization|0007010","microtubule-based process|0007017","microtubule cytoskeleton organization|0000226","mitotic cell cycle|0000278","biological regulation|0065007","regulation of biological process|0050789";go_function="molecular_function|0003674","binding|0005488","structural molecule activity|0005198","ion binding|0043167","heterocyclic compound binding|1901363","organic cyclic compound binding|0097159","catalytic activity|0003824","hydrolase activity|0016787","carbohydrate derivative binding|0097367","small molecule binding|0036094","anion binding|0043168","nucleoside phosphate binding|1901265","nucleotide binding|0000166","purine nucleotide binding|0017076","purine ribonucleoside triphosphate binding|0035639","purine ribonucleotide binding|0032555","GTPase activity|0003924","pyrophosphatase activity|0016462","hydrolase activity, acting on acid anhydrides|0016817","hydrolase activity, acting on acid anhydrides, in phosphorus-containing anhydrides|0016818","ribonucleoside triphosphate phosphatase activity|0017111","ribonucleotide binding|0032553","GTP binding|0005525","purine nucleoside binding|0001883","purine ribonucleoside binding|0032550","ribonucleoside binding|0032549","nucleoside binding|0001882","guanyl ribonucleotide binding|0032561","guanyl nucleotide binding|0019001","structural constituent of cytoskeleton|0005200","nucleic acid binding|0003676","RNA binding|0003723","mRNA binding|0003729";go_component="cellular anatomical entity|0110165","cellular_component|0005575","cytoplasm|0005737","polymeric cytoskeletal fiber|0099513","microtubule|0005874","supramolecular complex|0099080","supramolecular fiber|0099512","supramolecular polymer|0099081","organelle|0043226","intracellular organelle|0043229","membrane-bounded organelle|0043227"
JABGON010000142.1	AUGUSTUS	exon	2	71	.	+	.	ID=g7002.t1.e1;Parent=g7002.t1
JABGON010000142.1	AUGUSTUS	CDS	135	162	1	+	1	ID=g7002.t1.c;Parent=g7002.t1
JABGON010000142.1	AUGUSTUS	exon	135	162	.	+	.	ID=g7002.t1.e2;Parent=g7002.t1
JABGON010000142.1	AUGUSTUS	CDS	229	275	1	+	0	ID=g7002.t1.c;Parent=g7002.t1
JABGON010000142.1	AUGUSTUS	exon	229	275	.	+	.	ID=g7002.t1.e3;Parent=g7002.t1
JABGON010000142.1	AUGUSTUS	CDS	383	455	1	+	1	ID=g7002.t1.c;Parent=g7002.t1
JABGON010000142.1	AUGUSTUS	exon	383	455	.	+	.	ID=g7002.t1.e4;Parent=g7002.t1
JABGON010000142.1	AUGUSTUS	stop_codon	453	455	.	+	0	ID=g7002.t1.stp;Parent=g7002.t1
JABGON010000142.1	GeneMark.hmm3	mRNA	67	455	.	+	.	ID=g7002.t2;Parent=g7002
JABGON010000142.1	GeneMark.hmm3	start_codon	67	69	.	+	0	ID=g7002.t2.srt;Parent=g7002.t2
JABGON010000142.1	GeneMark.hmm3	CDS	67	71	.	+	0	ID=g7002.t2.c;Parent=g7002.t2; product="hypothetical protein"; go_process="biological_process|0008150","cellular process|0009987","cellular component organization or biogenesis|0071840","cellular component organization|0016043","cell cycle|0007049","organelle organization|0006996","cytoskeleton organization|0007010","microtubule-based process|0007017","microtubule cytoskeleton organization|0000226","mitotic cell cycle|0000278","biological regulation|0065007","regulation of biological process|0050789";go_function="molecular_function|0003674","binding|0005488","structural molecule activity|0005198","ion binding|0043167","heterocyclic compound binding|1901363","organic cyclic compound binding|0097159","catalytic activity|0003824","hydrolase activity|0016787","carbohydrate derivative binding|0097367","small molecule binding|0036094","anion binding|0043168","nucleoside phosphate binding|1901265","nucleotide binding|0000166","purine nucleotide binding|0017076","purine ribonucleoside triphosphate binding|0035639","purine ribonucleotide binding|0032555","GTPase activity|0003924","pyrophosphatase activity|0016462","hydrolase activity, acting on acid anhydrides|0016817","hydrolase activity, acting on acid anhydrides, in phosphorus-containing anhydrides|0016818","ribonucleoside triphosphate phosphatase activity|0017111","ribonucleotide binding|0032553","GTP binding|0005525","purine nucleoside binding|0001883","purine ribonucleoside binding|0032550","ribonucleoside binding|0032549","nucleoside binding|0001882","guanyl ribonucleotide binding|0032561","guanyl nucleotide binding|0019001","structural constituent of cytoskeleton|0005200","nucleic acid binding|0003676","RNA binding|0003723","mRNA binding|0003729";go_component="cellular anatomical entity|0110165","cellular_component|0005575","cytoplasm|0005737","polymeric cytoskeletal fiber|0099513","microtubule|0005874","supramolecular complex|0099080","supramolecular fiber|0099512","supramolecular polymer|0099081","organelle|0043226","intracellular organelle|0043229","membrane-bounded organelle|0043227"
JABGON010000142.1	GeneMark.hmm3	exon	67	71	.	+	0	ID=g7002.t2.e1;Parent=g7002.t2
JABGON010000142.1	GeneMark.hmm3	mRNA	67	455	.	+	.	ID=g7002.t2;Parent=g7002
JABGON010000142.1	GeneMark.hmm3	CDS	135	162	.	+	1	ID=g7002.t2.c;Parent=g7002.t2; product="hypothetical protein"; go_process="biological_process|0008150","cellular process|0009987","cellular component organization or biogenesis|0071840","cellular component organization|0016043","cell cycle|0007049","organelle organization|0006996","cytoskeleton organization|0007010","microtubule-based process|0007017","microtubule cytoskeleton organization|0000226","mitotic cell cycle|0000278","biological regulation|0065007","regulation of biological process|0050789";go_function="molecular_function|0003674","binding|0005488","structural molecule activity|0005198","ion binding|0043167","heterocyclic compound binding|1901363","organic cyclic compound binding|0097159","catalytic activity|0003824","hydrolase activity|0016787","carbohydrate derivative binding|0097367","small molecule binding|0036094","anion binding|0043168","nucleoside phosphate binding|1901265","nucleotide binding|0000166","purine nucleotide binding|0017076","purine ribonucleoside triphosphate binding|0035639","purine ribonucleotide binding|0032555","GTPase activity|0003924","pyrophosphatase activity|0016462","hydrolase activity, acting on acid anhydrides|0016817","hydrolase activity, acting on acid anhydrides, in phosphorus-containing anhydrides|0016818","ribonucleoside triphosphate phosphatase activity|0017111","ribonucleotide binding|0032553","GTP binding|0005525","purine nucleoside binding|0001883","purine ribonucleoside binding|0032550","ribonucleoside binding|0032549","nucleoside binding|0001882","guanyl ribonucleotide binding|0032561","guanyl nucleotide binding|0019001","structural constituent of cytoskeleton|0005200","nucleic acid binding|0003676","RNA binding|0003723","mRNA binding|0003729";go_component="cellular anatomical entity|0110165","cellular_component|0005575","cytoplasm|0005737","polymeric cytoskeletal fiber|0099513","microtubule|0005874","supramolecular complex|0099080","supramolecular fiber|0099512","supramolecular polymer|0099081","organelle|0043226","intracellular organelle|0043229","membrane-bounded organelle|0043227"
JABGON010000142.1	GeneMark.hmm3	exon	135	162	.	+	1	ID=g7002.t2.e1;Parent=g7002.t2
JABGON010000142.1	GeneMark.hmm3	CDS	229	275	.	+	0	ID=g7002.t2.c;Parent=g7002.t2
JABGON010000142.1	GeneMark.hmm3	exon	229	275	.	+	0	ID=g7002.t2.e2;Parent=g7002.t2
JABGON010000142.1	GeneMark.hmm3	CDS	383	455	.	+	1	ID=g7002.t2.c;Parent=g7002.t2
JABGON010000142.1	GeneMark.hmm3	exon	383	455	.	+	1	ID=g7002.t2.e3;Parent=g7002.t2
JABGON010000142.1	GeneMark.hmm3	stop_codon	453	455	.	+	0	ID=g7002.t2.stp;Parent=g7002.t2
JABGON010000142.1	AUGUSTUS	gene	685	1759	.	-	.	ID=g7003
JABGON010000142.1	AUGUSTUS	mRNA	685	1759	1	-	.	ID=g7003.t1;Parent=g7003
JABGON010000142.1	AUGUSTUS	stop_codon	685	687	.	-	0	ID=g7003.t1.stp;Parent=g7003.t1
JABGON010000142.1	AUGUSTUS	CDS	685	933	1	-	0	ID=g7003.t1.c;Parent=g7003.t1; product="Proteophosphoglycan ppg4"; Dbxref=UniProtKB/TrEMBL:A0A0K3CB23; go_process="biological_process|0008150","cellular process|0009987","organic substance metabolic process|0071704","cellular metabolic process|0044237","metabolic process|0008152","nitrogen compound metabolic process|0006807","primary metabolic process|0044238","macromolecule metabolic process|0043170","cellular nitrogen compound metabolic process|0034641","heterocycle metabolic process|0046483","organic cyclic compound metabolic process|1901360","nucleobase-containing compound metabolic process|0006139","nucleic acid metabolic process|0090304","cellular aromatic compound metabolic process|0006725","cellular macromolecule metabolic process|0044260","RNA metabolic process|0016070","protein metabolic process|0044267","protein metabolic process|0019538","organonitrogen compound metabolic process|1901564","macromolecule modification|0043412","RNA processing|0006396","protein modification process|0036211","protein modification process|0006464","ncRNA metabolic process|0034660","ncRNA processing|0034470","phosphorus metabolic process|0006793","phosphate-containing compound metabolic process|0006796","protein phosphorylation|0006468","phosphorylation|0016310","tRNA processing|0008033","tRNA metabolic process|0006399","tRNA threonylcarbamoyladenosine metabolic process|0070525","biological regulation|0065007","regulation of biological process|0050789","regulation of cellular process|0050794";go_function="molecular_function|0003674","binding|0005488","heterocyclic compound binding|1901363","organic cyclic compound binding|0097159","catalytic activity|0003824","ion binding|0043167","hydrolase activity|0016787","transferase activity, transferring phosphorus-containing groups|0016772","transferase activity|0016740","nucleoside phosphate binding|1901265","nucleotide binding|0000166","small molecule binding|0036094","carbohydrate derivative binding|0097367","anion binding|0043168","catalytic activity, acting on a protein|0140096","obsolete drug binding|0008144","adenyl nucleotide binding|0030554","kinase activity|0016301","adenyl ribonucleotide binding|0032559","purine nucleotide binding|0017076","ATP binding|0005524","ribonucleotide binding|0032553","phosphotransferase activity, alcohol group as acceptor|0016773","purine ribonucleotide binding|0032555","purine ribonucleoside triphosphate binding|0035639","protein kinase activity|0004672","protein serine/threonine kinase activity|0004674","protein serine/threonine/tyrosine kinase activity|0004712","protein binding|0005515","p53 binding|0002039","hydrolase activity, acting on acid anhydrides|0016817","hydrolase activity, acting on acid anhydrides, in phosphorus-containing anhydrides|0016818","pyrophosphatase activity|0016462","ribonucleoside triphosphate phosphatase activity|0017111","ATP hydrolysis activity|0016887";go_component="cellular_component|0005575","cellular anatomical entity|0110165","protein-containing complex|0032991","intracellular organelle|0043229","intracellular membrane-bounded organelle|0043231","membrane-bounded organelle|0043227","organelle|0043226","nucleus|0005634","cytoplasm|0005737"
JABGON010000142.1	AUGUSTUS	exon	685	933	.	-	.	ID=g7003.t1.e1;Parent=g7003.t1
JABGON010000142.1	AUGUSTUS	CDS	994	1118	1	-	2	ID=g7003.t1.c;Parent=g7003.t1
JABGON010000142.1	AUGUSTUS	exon	994	1118	.	-	.	ID=g7003.t1.e2;Parent=g7003.t1
JABGON010000142.1	AUGUSTUS	CDS	1182	1590	1	-	0	ID=g7003.t1.c;Parent=g7003.t1
JABGON010000142.1	AUGUSTUS	exon	1182	1590	.	-	.	ID=g7003.t1.e3;Parent=g7003.t1
JABGON010000142.1	AUGUSTUS	CDS	1649	1759	1	-	0	ID=g7003.t1.c;Parent=g7003.t1
JABGON010000142.1	AUGUSTUS	exon	1649	1759	.	-	.	ID=g7003.t1.e4;Parent=g7003.t1
JABGON010000142.1	AUGUSTUS	start_codon	1757	1759	.	-	0	ID=g7003.t1.srt;Parent=g7003.t1
JABGON010000142.1	AUGUSTUS	gene	1962	4502	.	+	.	ID=g7004
JABGON010000142.1	AUGUSTUS	mRNA	1962	4502	1	+	.	ID=g7004.t1;Parent=g7004
JABGON010000142.1	AUGUSTUS	start_codon	1962	1964	.	+	0	ID=g7004.t1.srt;Parent=g7004.t1
JABGON010000142.1	AUGUSTUS	CDS	1962	2134	1	+	0	ID=g7004.t1.c;Parent=g7004.t1; product="Chaperone regulator"; Dbxref=UniProtKB/TrEMBL:A0A0K3CEW6; go_process="biological_process|0008150","cellular process|0009987","metabolic process|0008152","cellular metabolic process|0044237","organic substance metabolic process|0071704","macromolecule metabolic process|0043170","primary metabolic process|0044238","nitrogen compound metabolic process|0006807","macromolecule modification|0043412","organic cyclic compound metabolic process|1901360","cellular nitrogen compound metabolic process|0034641","heterocycle metabolic process|0046483","cellular aromatic compound metabolic process|0006725","nucleic acid metabolic process|0090304","nucleobase-containing compound metabolic process|0006139","RNA metabolic process|0016070","RNA modification|0009451","RNA processing|0006396","pseudouridine synthesis|0001522","ncRNA metabolic process|0034660","ncRNA processing|0034470","rRNA metabolic process|0016072","rRNA processing|0006364","rRNA modification|0000154","rRNA pseudouridine synthesis|0031118","tRNA processing|0008033","tRNA metabolic process|0006399","tRNA modification|0006400";go_function="molecular_function|0003674","binding|0005488","organic cyclic compound binding|0097159","heterocyclic compound binding|1901363","nucleic acid binding|0003676","RNA binding|0003723","catalytic activity|0003824","isomerase activity|0016853","intramolecular transferase activity|0016866","pseudouridine synthase activity|0009982","catalytic activity, acting on RNA|0140098","catalytic activity, acting on a tRNA|0140101";go_component="cellular_component|0005575","cellular anatomical entity|0110165","organelle|0043226","cytoplasm|0005737","intracellular organelle|0043229","membrane-bounded organelle|0043227","intracellular membrane-bounded organelle|0043231"
JABGON010000142.1	AUGUSTUS	exon	1962	2134	.	+	.	ID=g7004.t1.e1;Parent=g7004.t1
JABGON010000142.1	AUGUSTUS	CDS	2188	2244	1	+	1	ID=g7004.t1.c;Parent=g7004.t1
JABGON010000142.1	AUGUSTUS	exon	2188	2244	.	+	.	ID=g7004.t1.e2;Parent=g7004.t1
JABGON010000142.1	AUGUSTUS	CDS	2309	2323	1	+	1	ID=g7004.t1.c;Parent=g7004.t1
JABGON010000142.1	AUGUSTUS	exon	2309	2323	.	+	.	ID=g7004.t1.e3;Parent=g7004.t1
JABGON010000142.1	AUGUSTUS	CDS	2392	2413	1	+	1	ID=g7004.t1.c;Parent=g7004.t1
JABGON010000142.1	AUGUSTUS	exon	2392	2413	.	+	.	ID=g7004.t1.e4;Parent=g7004.t1
JABGON010000142.1	AUGUSTUS	CDS	2478	2496	1	+	0	ID=g7004.t1.c;Parent=g7004.t1
JABGON010000142.1	AUGUSTUS	exon	2478	2496	.	+	.	ID=g7004.t1.e5;Parent=g7004.t1
JABGON010000142.1	AUGUSTUS	CDS	2561	2642	1	+	2	ID=g7004.t1.c;Parent=g7004.t1
JABGON010000142.1	AUGUSTUS	exon	2561	2642	.	+	.	ID=g7004.t1.e6;Parent=g7004.t1
JABGON010000142.1	AUGUSTUS	CDS	2698	2803	1	+	1	ID=g7004.t1.c;Parent=g7004.t1
JABGON010000142.1	AUGUSTUS	exon	2698	2803	.	+	.	ID=g7004.t1.e7;Parent=g7004.t1
JABGON010000142.1	AUGUSTUS	CDS	2859	2937	1	+	0	ID=g7004.t1.c;Parent=g7004.t1
JABGON010000142.1	AUGUSTUS	exon	2859	2937	.	+	.	ID=g7004.t1.e8;Parent=g7004.t1
JABGON010000142.1	AUGUSTUS	CDS	2994	3150	1	+	2	ID=g7004.t1.c;Parent=g7004.t1
JABGON010000142.1	AUGUSTUS	exon	2994	3150	.	+	.	ID=g7004.t1.e9;Parent=g7004.t1
JABGON010000142.1	AUGUSTUS	CDS	3215	3293	1	+	1	ID=g7004.t1.c;Parent=g7004.t1
JABGON010000142.1	AUGUSTUS	exon	3215	3293	.	+	.	ID=g7004.t1.e10;Parent=g7004.t1
JABGON010000142.1	AUGUSTUS	CDS	3363	3426	1	+	0	ID=g7004.t1.c;Parent=g7004.t1
JABGON010000142.1	AUGUSTUS	exon	3363	3426	.	+	.	ID=g7004.t1.e11;Parent=g7004.t1
JABGON010000142.1	AUGUSTUS	CDS	3486	3520	1	+	2	ID=g7004.t1.c;Parent=g7004.t1
JABGON010000142.1	AUGUSTUS	exon	3486	3520	.	+	.	ID=g7004.t1.e12;Parent=g7004.t1
JABGON010000142.1	AUGUSTUS	CDS	3590	3818	1	+	0	ID=g7004.t1.c;Parent=g7004.t1
JABGON010000142.1	AUGUSTUS	exon	3590	3818	.	+	.	ID=g7004.t1.e13;Parent=g7004.t1
JABGON010000142.1	AUGUSTUS	CDS	3934	4353	1	+	2	ID=g7004.t1.c;Parent=g7004.t1
JABGON010000142.1	AUGUSTUS	exon	3934	4353	.	+	.	ID=g7004.t1.e14;Parent=g7004.t1
JABGON010000142.1	AUGUSTUS	CDS	4414	4502	1	+	2	ID=g7004.t1.c;Parent=g7004.t1
JABGON010000142.1	AUGUSTUS	exon	4414	4502	.	+	.	ID=g7004.t1.e15;Parent=g7004.t1
JABGON010000142.1	AUGUSTUS	stop_codon	4500	4502	.	+	0	ID=g7004.t1.stp;Parent=g7004.t1
JABGON010000142.1	AUGUSTUS	mRNA	1962	4502	1	+	.	ID=g7004.t2;Parent=g7004
JABGON010000142.1	AUGUSTUS	start_codon	1962	1964	.	+	0	ID=g7004.t2.srt;Parent=g7004.t2
JABGON010000142.1	AUGUSTUS	CDS	1962	2134	1	+	0	ID=g7004.t2.c;Parent=g7004.t2; product="Chaperone regulator"; Dbxref=UniProtKB/TrEMBL:A0A0K3CEW6; go_process="biological_process|0008150","cellular process|0009987","metabolic process|0008152","cellular metabolic process|0044237","organic substance metabolic process|0071704","macromolecule metabolic process|0043170","primary metabolic process|0044238","nitrogen compound metabolic process|0006807","macromolecule modification|0043412","organic cyclic compound metabolic process|1901360","cellular nitrogen compound metabolic process|0034641","heterocycle metabolic process|0046483","cellular aromatic compound metabolic process|0006725","nucleic acid metabolic process|0090304","nucleobase-containing compound metabolic process|0006139","RNA metabolic process|0016070","RNA modification|0009451","RNA processing|0006396","pseudouridine synthesis|0001522","ncRNA metabolic process|0034660","ncRNA processing|0034470","rRNA metabolic process|0016072","rRNA processing|0006364","rRNA modification|0000154","rRNA pseudouridine synthesis|0031118","tRNA processing|0008033","tRNA metabolic process|0006399","tRNA modification|0006400";go_function="molecular_function|0003674","binding|0005488","organic cyclic compound binding|0097159","heterocyclic compound binding|1901363","nucleic acid binding|0003676","RNA binding|0003723","catalytic activity|0003824","isomerase activity|0016853","intramolecular transferase activity|0016866","pseudouridine synthase activity|0009982","catalytic activity, acting on RNA|0140098","catalytic activity, acting on a tRNA|0140101";go_component="cellular_component|0005575","cellular anatomical entity|0110165","organelle|0043226","cytoplasm|0005737","intracellular organelle|0043229","membrane-bounded organelle|0043227","intracellular membrane-bounded organelle|0043231"
JABGON010000142.1	AUGUSTUS	exon	1962	2134	.	+	.	ID=g7004.t2.e1;Parent=g7004.t2
JABGON010000142.1	AUGUSTUS	CDS	2188	2244	1	+	1	ID=g7004.t2.c;Parent=g7004.t2
JABGON010000142.1	AUGUSTUS	exon	2188	2244	.	+	.	ID=g7004.t2.e2;Parent=g7004.t2
JABGON010000142.1	AUGUSTUS	CDS	2309	2323	1	+	1	ID=g7004.t2.c;Parent=g7004.t2
JABGON010000142.1	AUGUSTUS	exon	2309	2323	.	+	.	ID=g7004.t2.e3;Parent=g7004.t2
JABGON010000142.1	AUGUSTUS	CDS	2392	2413	1	+	1	ID=g7004.t2.c;Parent=g7004.t2
JABGON010000142.1	AUGUSTUS	exon	2392	2413	.	+	.	ID=g7004.t2.e4;Parent=g7004.t2
JABGON010000142.1	AUGUSTUS	CDS	2478	2496	1	+	0	ID=g7004.t2.c;Parent=g7004.t2
JABGON010000142.1	AUGUSTUS	exon	2478	2496	.	+	.	ID=g7004.t2.e5;Parent=g7004.t2
JABGON010000142.1	AUGUSTUS	CDS	2561	2642	1	+	2	ID=g7004.t2.c;Parent=g7004.t2
JABGON010000142.1	AUGUSTUS	exon	2561	2642	.	+	.	ID=g7004.t2.e6;Parent=g7004.t2
JABGON010000142.1	AUGUSTUS	CDS	2698	2803	1	+	1	ID=g7004.t2.c;Parent=g7004.t2
JABGON010000142.1	AUGUSTUS	exon	2698	2803	.	+	.	ID=g7004.t2.e7;Parent=g7004.t2
JABGON010000142.1	AUGUSTUS	CDS	2859	2937	1	+	0	ID=g7004.t2.c;Parent=g7004.t2
JABGON010000142.1	AUGUSTUS	exon	2859	2937	.	+	.	ID=g7004.t2.e8;Parent=g7004.t2
JABGON010000142.1	AUGUSTUS	CDS	2994	3150	1	+	2	ID=g7004.t2.c;Parent=g7004.t2
JABGON010000142.1	AUGUSTUS	exon	2994	3150	.	+	.	ID=g7004.t2.e9;Parent=g7004.t2
JABGON010000142.1	AUGUSTUS	CDS	3215	3293	1	+	1	ID=g7004.t2.c;Parent=g7004.t2
JABGON010000142.1	AUGUSTUS	exon	3215	3293	.	+	.	ID=g7004.t2.e10;Parent=g7004.t2
JABGON010000142.1	AUGUSTUS	CDS	3363	3426	1	+	0	ID=g7004.t2.c;Parent=g7004.t2
JABGON010000142.1	AUGUSTUS	exon	3363	3426	.	+	.	ID=g7004.t2.e11;Parent=g7004.t2
JABGON010000142.1	AUGUSTUS	CDS	3486	3520	1	+	2	ID=g7004.t2.c;Parent=g7004.t2
JABGON010000142.1	AUGUSTUS	exon	3486	3520	.	+	.	ID=g7004.t2.e12;Parent=g7004.t2
JABGON010000142.1	AUGUSTUS	CDS	3590	3818	1	+	0	ID=g7004.t2.c;Parent=g7004.t2
JABGON010000142.1	AUGUSTUS	exon	3590	3818	.	+	.	ID=g7004.t2.e13;Parent=g7004.t2
JABGON010000142.1	AUGUSTUS	CDS	3931	4353	1	+	2	ID=g7004.t2.c;Parent=g7004.t2
JABGON010000142.1	AUGUSTUS	exon	3931	4353	.	+	.	ID=g7004.t2.e14;Parent=g7004.t2
JABGON010000142.1	AUGUSTUS	CDS	4414	4502	1	+	2	ID=g7004.t2.c;Parent=g7004.t2
JABGON010000142.1	AUGUSTUS	exon	4414	4502	.	+	.	ID=g7004.t2.e15;Parent=g7004.t2
JABGON010000142.1	AUGUSTUS	stop_codon	4500	4502	.	+	0	ID=g7004.t2.stp;Parent=g7004.t2
JABGON010000142.1	AUGUSTUS	gene	5053	5477	.	+	.	ID=g7005
JABGON010000142.1	AUGUSTUS	mRNA	5053	5477	1	+	.	ID=g7005.t1;Parent=g7005
JABGON010000142.1	AUGUSTUS	start_codon	5053	5055	.	+	0	ID=g7005.t1.srt;Parent=g7005.t1
JABGON010000142.1	AUGUSTUS	CDS	5053	5157	1	+	0	ID=g7005.t1.c;Parent=g7005.t1; product="hypothetical protein"; go_process="biological_process|0008150";go_function="molecular_function|0003674";go_component="cellular_component|0005575","cellular anatomical entity|0110165"
JABGON010000142.1	AUGUSTUS	exon	5053	5157	.	+	.	ID=g7005.t1.e1;Parent=g7005.t1
JABGON010000142.1	AUGUSTUS	CDS	5217	5306	1	+	0	ID=g7005.t1.c;Parent=g7005.t1
JABGON010000142.1	AUGUSTUS	exon	5217	5306	.	+	.	ID=g7005.t1.e2;Parent=g7005.t1
JABGON010000142.1	AUGUSTUS	CDS	5406	5477	1	+	0	ID=g7005.t1.c;Parent=g7005.t1
JABGON010000142.1	AUGUSTUS	exon	5406	5477	.	+	.	ID=g7005.t1.e3;Parent=g7005.t1
JABGON010000142.1	AUGUSTUS	stop_codon	5475	5477	.	+	0	ID=g7005.t1.stp;Parent=g7005.t1
JABGON010000142.1	AUGUSTUS	gene	5981	6518	.	+	.	ID=g7006
JABGON010000142.1	AUGUSTUS	mRNA	5981	6518	1	+	.	ID=g7006.t1;Parent=g7006
JABGON010000142.1	AUGUSTUS	start_codon	5981	5983	.	+	0	ID=g7006.t1.srt;Parent=g7006.t1
JABGON010000142.1	AUGUSTUS	CDS	5981	6102	1	+	0	ID=g7006.t1.c;Parent=g7006.t1; product="hypothetical protein"; Dbxref=UniProtKB/TrEMBL:A0A0K3CAR7; go_component="cellular anatomical entity|0110165","cellular_component|0005575","membrane-bounded organelle|0043227","organelle|0043226","intracellular organelle|0043229","intracellular membrane-bounded organelle|0043231","nucleus|0005634"
JABGON010000142.1	AUGUSTUS	exon	5981	6102	.	+	.	ID=g7006.t1.e1;Parent=g7006.t1
JABGON010000142.1	AUGUSTUS	CDS	6259	6367	1	+	1	ID=g7006.t1.c;Parent=g7006.t1
JABGON010000142.1	AUGUSTUS	exon	6259	6367	.	+	.	ID=g7006.t1.e2;Parent=g7006.t1
JABGON010000142.1	AUGUSTUS	CDS	6438	6518	1	+	0	ID=g7006.t1.c;Parent=g7006.t1
JABGON010000142.1	AUGUSTUS	exon	6438	6518	.	+	.	ID=g7006.t1.e3;Parent=g7006.t1
JABGON010000142.1	AUGUSTUS	stop_codon	6516	6518	.	+	0	ID=g7006.t1.stp;Parent=g7006.t1
JABGON010000142.1	AUGUSTUS	gene	7012	8847	.	+	.	ID=g7007
JABGON010000142.1	AUGUSTUS	mRNA	7012	8847	1	+	.	ID=g7007.t1;Parent=g7007
JABGON010000142.1	AUGUSTUS	start_codon	7012	7014	.	+	0	ID=g7007.t1.srt;Parent=g7007.t1
JABGON010000142.1	AUGUSTUS	CDS	7012	7227	1	+	0	ID=g7007.t1.c;Parent=g7007.t1; product="Oxoglutarate and iron-dependent oxygenase degradation C-term-domain containing protein"; Dbxref=UniProtKB/TrEMBL:A0A2T0ACP0; go_process="biological_process|0008150","cellular process|0009987","metabolic process|0008152","cellular metabolic process|0044237","primary metabolic process|0044238","macromolecule metabolic process|0043170","organic substance metabolic process|0071704","nitrogen compound metabolic process|0006807","cellular macromolecule metabolic process|0044260","organic cyclic compound metabolic process|1901360","nucleobase-containing compound metabolic process|0006139","cellular aromatic compound metabolic process|0006725","heterocycle metabolic process|0046483","nucleic acid metabolic process|0090304","cellular nitrogen compound metabolic process|0034641","RNA metabolic process|0016070","catabolic process|0009056","organic substance catabolic process|1901575","cellular catabolic process|0044248","macromolecule catabolic process|0009057","cellular macromolecule catabolic process|0044265","RNA catabolic process|0006401","cellular nitrogen compound catabolic process|0044270","aromatic compound catabolic process|0019439","heterocycle catabolic process|0046700","organic cyclic compound catabolic process|1901361","nucleobase-containing compound catabolic process|0034655","developmental process|0032502","cellular developmental process|0048869","cellular component organization|0016043","cellular component organization or biogenesis|0071840","anatomical structure morphogenesis|0009653","cellular component morphogenesis|0032989","cell morphogenesis|0000902","cell death|0008219","programmed cell death|0012501","apoptotic process|0006915";go_function="molecular_function|0003674","binding|0005488","catalytic activity|0003824","organic cyclic compound binding|0097159","nucleic acid binding|0003676","heterocyclic compound binding|1901363","hydrolase activity|0016787","RNA binding|0003723","hydrolase activity, acting on ester bonds|0016788","catalytic activity, acting on RNA|0140098","nuclease activity|0004518","ribonuclease activity|0004540","RNA endonuclease activity|0004521","endonuclease activity|0004519","endonuclease activity, active with either ribo- or deoxyribonucleic acids and producing 3'-phosphomonoesters|0016894";go_component="cellular anatomical entity|0110165","cellular_component|0005575","extracellular region|0005576","organelle|0043226","membrane-bounded organelle|0043227","intracellular organelle|0043229","intracellular membrane-bounded organelle|0043231","lytic vacuole|0000323","vacuole|0005773","cytosol|0005829","storage vacuole|0000322","fungal-type vacuole|0000324","membrane-enclosed lumen|0031974","organelle lumen|0043233","intracellular organelle lumen|0070013","vacuolar lumen|0005775"; ec_number=4.6.1.19
JABGON010000142.1	AUGUSTUS	exon	7012	7227	.	+	.	ID=g7007.t1.e1;Parent=g7007.t1
JABGON010000142.1	AUGUSTUS	CDS	7298	7364	1	+	0	ID=g7007.t1.c;Parent=g7007.t1
JABGON010000142.1	AUGUSTUS	exon	7298	7364	.	+	.	ID=g7007.t1.e2;Parent=g7007.t1
JABGON010000142.1	AUGUSTUS	CDS	7436	7473	1	+	2	ID=g7007.t1.c;Parent=g7007.t1
JABGON010000142.1	AUGUSTUS	exon	7436	7473	.	+	.	ID=g7007.t1.e3;Parent=g7007.t1
JABGON010000142.1	AUGUSTUS	CDS	7595	7772	1	+	0	ID=g7007.t1.c;Parent=g7007.t1
JABGON010000142.1	AUGUSTUS	exon	7595	7772	.	+	.	ID=g7007.t1.e4;Parent=g7007.t1
JABGON010000142.1	AUGUSTUS	CDS	7838	7891	1	+	2	ID=g7007.t1.c;Parent=g7007.t1
JABGON010000142.1	AUGUSTUS	exon	7838	7891	.	+	.	ID=g7007.t1.e5;Parent=g7007.t1
JABGON010000142.1	AUGUSTUS	CDS	7954	8239	1	+	2	ID=g7007.t1.c;Parent=g7007.t1
JABGON010000142.1	AUGUSTUS	exon	7954	8239	.	+	.	ID=g7007.t1.e6;Parent=g7007.t1
JABGON010000142.1	AUGUSTUS	CDS	8297	8394	1	+	1	ID=g7007.t1.c;Parent=g7007.t1
JABGON010000142.1	AUGUSTUS	exon	8297	8394	.	+	.	ID=g7007.t1.e7;Parent=g7007.t1
JABGON010000142.1	AUGUSTUS	CDS	8452	8654	1	+	2	ID=g7007.t1.c;Parent=g7007.t1
JABGON010000142.1	AUGUSTUS	exon	8452	8654	.	+	.	ID=g7007.t1.e8;Parent=g7007.t1
JABGON010000142.1	AUGUSTUS	CDS	8713	8847	1	+	0	ID=g7007.t1.c;Parent=g7007.t1
JABGON010000142.1	AUGUSTUS	exon	8713	8847	.	+	.	ID=g7007.t1.e9;Parent=g7007.t1
JABGON010000142.1	AUGUSTUS	stop_codon	8845	8847	.	+	0	ID=g7007.t1.stp;Parent=g7007.t1
JABGON010000142.1	AUGUSTUS	gene	9123	9636	.	-	.	ID=g7008
JABGON010000142.1	AUGUSTUS	mRNA	9123	9636	1	-	.	ID=g7008.t1;Parent=g7008
JABGON010000142.1	AUGUSTUS	stop_codon	9123	9125	.	-	0	ID=g7008.t1.stp;Parent=g7008.t1
JABGON010000142.1	AUGUSTUS	CDS	9123	9532	1	-	2	ID=g7008.t1.c;Parent=g7008.t1; product="hypothetical protein"; go_component="cellular_component|0005575","cellular anatomical entity|0110165","obsolete intrinsic component of membrane|0031224","membrane|0016021"
JABGON010000142.1	AUGUSTUS	exon	9123	9532	.	-	.	ID=g7008.t1.e1;Parent=g7008.t1
JABGON010000142.1	AUGUSTUS	CDS	9606	9636	1	-	0	ID=g7008.t1.c;Parent=g7008.t1
JABGON010000142.1	AUGUSTUS	exon	9606	9636	.	-	.	ID=g7008.t1.e2;Parent=g7008.t1
JABGON010000142.1	AUGUSTUS	start_codon	9634	9636	.	-	0	ID=g7008.t1.srt;Parent=g7008.t1
JABGON010000142.1	AUGUSTUS	gene	9886	13476	.	-	.	ID=g7009
JABGON010000142.1	AUGUSTUS	mRNA	9886	13476	1	-	.	ID=g7009.t1;Parent=g7009
JABGON010000142.1	AUGUSTUS	stop_codon	9886	9888	.	-	0	ID=g7009.t1.stp;Parent=g7009.t1
JABGON010000142.1	AUGUSTUS	CDS	9886	9954	1	-	0	ID=g7009.t1.c;Parent=g7009.t1; product="Short chain dehydrogenase"; Dbxref=UniProtKB/TrEMBL:A0A0K3C7Q1; go_process="biological_process|0008150","cellular process|0009987","biological regulation|0065007","regulation of biological process|0050789","regulation of metabolic process|0019222","metabolic process|0008152","negative regulation of biological process|0048519","regulation of macromolecule metabolic process|0060255","regulation of gene expression|0010468","cellular metabolic process|0044237","organic substance metabolic process|0071704","cellular component organization|0016043","cellular component organization or biogenesis|0071840","primary metabolic process|0044238","nitrogen compound metabolic process|0006807","negative regulation of metabolic process|0009892","macromolecule metabolic process|0043170","organic cyclic compound metabolic process|1901360","cellular component assembly|0022607","organelle organization|0006996","negative regulation of macromolecule metabolic process|0010605","cellular macromolecule metabolic process|0044260","cellular aromatic compound metabolic process|0006725","cellular nitrogen compound metabolic process|0034641","heterocycle metabolic process|0046483","nucleic acid metabolic process|0090304","negative regulation of gene expression|0010629","nucleobase-containing compound metabolic process|0006139","RNA metabolic process|0016070","organelle assembly|0070925","catabolic process|0009056","organic substance catabolic process|1901575","RNA processing|0006396","cellular catabolic process|0044248","organic cyclic compound catabolic process|1901361","aromatic compound catabolic process|0019439","mRNA metabolic process|0016071","cellular nitrogen compound catabolic process|0044270","heterocycle catabolic process|0046700","macromolecule catabolic process|0009057","mRNA processing|0006397","nucleobase-containing compound catabolic process|0034655","cellular macromolecule catabolic process|0044265","RNA catabolic process|0006401","mRNA catabolic process|0006402","P-body assembly|0033962","nuclear-transcribed mRNA catabolic process|0000956","methylguanosine-cap decapping|0110156","RNA decapping|0110154","regulation of cellular process|0050794";go_function="molecular_function|0003674","binding|0005488","heterocyclic compound binding|1901363","organic cyclic compound binding|0097159","nucleic acid binding|0003676","RNA binding|0003723","chromatin binding|0003682","mRNA binding|0003729";go_component="cellular_component|0005575","cellular anatomical entity|0110165","organelle|0043226","intracellular organelle|0043229","cytoplasm|0005737","cytosol|0005829","non-membrane-bounded organelle|0043228","intracellular non-membrane-bounded organelle|0043232","supramolecular complex|0099080","ribonucleoprotein granule|0035770","cytoplasmic ribonucleoprotein granule|0036464","P-body|0000932","intracellular membrane-bounded organelle|0043231","membrane-bounded organelle|0043227","nucleus|0005634"
JABGON010000142.1	AUGUSTUS	exon	9886	9954	.	-	.	ID=g7009.t1.e1;Parent=g7009.t1
JABGON010000142.1	AUGUSTUS	CDS	10013	10787	1	-	1	ID=g7009.t1.c;Parent=g7009.t1
JABGON010000142.1	AUGUSTUS	exon	10013	10787	.	-	.	ID=g7009.t1.e2;Parent=g7009.t1
JABGON010000142.1	AUGUSTUS	CDS	10855	11783	1	-	0	ID=g7009.t1.c;Parent=g7009.t1
JABGON010000142.1	AUGUSTUS	exon	10855	11783	.	-	.	ID=g7009.t1.e3;Parent=g7009.t1
JABGON010000142.1	AUGUSTUS	CDS	11878	12989	1	-	2	ID=g7009.t1.c;Parent=g7009.t1
JABGON010000142.1	AUGUSTUS	exon	11878	12989	.	-	.	ID=g7009.t1.e4;Parent=g7009.t1
JABGON010000142.1	AUGUSTUS	CDS	13287	13476	1	-	0	ID=g7009.t1.c;Parent=g7009.t1
JABGON010000142.1	AUGUSTUS	exon	13287	13476	.	-	.	ID=g7009.t1.e5;Parent=g7009.t1
JABGON010000142.1	AUGUSTUS	start_codon	13474	13476	.	-	0	ID=g7009.t1.srt;Parent=g7009.t1
JABGON010000142.1	AUGUSTUS	gene	13743	16071	.	+	.	ID=g7010
JABGON010000142.1	AUGUSTUS	mRNA	13743	16071	1	+	.	ID=g7010.t1;Parent=g7010
JABGON010000142.1	AUGUSTUS	start_codon	13743	13745	.	+	0	ID=g7010.t1.srt;Parent=g7010.t1
JABGON010000142.1	AUGUSTUS	CDS	13743	14187	1	+	0	ID=g7010.t1.c;Parent=g7010.t1; product="Proteophosphoglycan ppg4"; Dbxref=UniProtKB/TrEMBL:A0A2T0ACS6; go_component="cellular_component|0005575","cellular anatomical entity|0110165"; ec_number=3.2.1.101
JABGON010000142.1	AUGUSTUS	exon	13743	14187	.	+	.	ID=g7010.t1.e1;Parent=g7010.t1
JABGON010000142.1	AUGUSTUS	CDS	14250	14340	1	+	2	ID=g7010.t1.c;Parent=g7010.t1
JABGON010000142.1	AUGUSTUS	exon	14250	14340	.	+	.	ID=g7010.t1.e2;Parent=g7010.t1
JABGON010000142.1	AUGUSTUS	CDS	14400	14473	1	+	1	ID=g7010.t1.c;Parent=g7010.t1
JABGON010000142.1	AUGUSTUS	exon	14400	14473	.	+	.	ID=g7010.t1.e3;Parent=g7010.t1
JABGON010000142.1	AUGUSTUS	CDS	14599	14679	1	+	2	ID=g7010.t1.c;Parent=g7010.t1
JABGON010000142.1	AUGUSTUS	exon	14599	14679	.	+	.	ID=g7010.t1.e4;Parent=g7010.t1
JABGON010000142.1	AUGUSTUS	CDS	14804	14975	1	+	2	ID=g7010.t1.c;Parent=g7010.t1
JABGON010000142.1	AUGUSTUS	exon	14804	14975	.	+	.	ID=g7010.t1.e5;Parent=g7010.t1
JABGON010000142.1	AUGUSTUS	CDS	15040	15445	1	+	1	ID=g7010.t1.c;Parent=g7010.t1
JABGON010000142.1	AUGUSTUS	exon	15040	15445	.	+	.	ID=g7010.t1.e6;Parent=g7010.t1
JABGON010000142.1	AUGUSTUS	CDS	15516	15665	1	+	0	ID=g7010.t1.c;Parent=g7010.t1
JABGON010000142.1	AUGUSTUS	exon	15516	15665	.	+	.	ID=g7010.t1.e7;Parent=g7010.t1
JABGON010000142.1	AUGUSTUS	CDS	15784	16071	1	+	0	ID=g7010.t1.c;Parent=g7010.t1
JABGON010000142.1	AUGUSTUS	exon	15784	16071	.	+	.	ID=g7010.t1.e8;Parent=g7010.t1
JABGON010000142.1	AUGUSTUS	stop_codon	16069	16071	.	+	0	ID=g7010.t1.stp;Parent=g7010.t1
JABGON010000142.1	AUGUSTUS	gene	18197	19114	.	+	.	ID=g7011
JABGON010000142.1	AUGUSTUS	mRNA	18197	19114	1	+	.	ID=g7011.t1;Parent=g7011
JABGON010000142.1	AUGUSTUS	start_codon	18197	18199	.	+	0	ID=g7011.t1.srt;Parent=g7011.t1
JABGON010000142.1	AUGUSTUS	CDS	18197	18289	1	+	0	ID=g7011.t1.c;Parent=g7011.t1; product="hypothetical protein"; Dbxref=UniProtKB/TrEMBL:A0A0K3CEX2; go_function="molecular_function|0003674","binding|0005488","metal ion binding|0046872","cation binding|0043169"
JABGON010000142.1	AUGUSTUS	exon	18197	18289	.	+	.	ID=g7011.t1.e1;Parent=g7011.t1
JABGON010000142.1	AUGUSTUS	CDS	18419	19114	1	+	0	ID=g7011.t1.c;Parent=g7011.t1
JABGON010000142.1	AUGUSTUS	exon	18419	19114	.	+	.	ID=g7011.t1.e2;Parent=g7011.t1
JABGON010000142.1	AUGUSTUS	stop_codon	19112	19114	.	+	0	ID=g7011.t1.stp;Parent=g7011.t1
JABGON010000142.1	AUGUSTUS	gene	19309	22798	.	-	.	ID=g7012
JABGON010000142.1	AUGUSTUS	mRNA	19309	22798	1	-	.	ID=g7012.t1;Parent=g7012
JABGON010000142.1	AUGUSTUS	stop_codon	19309	19311	.	-	0	ID=g7012.t1.stp;Parent=g7012.t1
JABGON010000142.1	AUGUSTUS	CDS	19309	20354	1	-	2	ID=g7012.t1.c;Parent=g7012.t1; product="ASTRA-associated protein 1"; Dbxref=UniProtKB/TrEMBL:A0A0K3CAS3; go_component="cellular_component|0005575","cellular anatomical entity|0110165","membrane|0016021","obsolete intrinsic component of membrane|0031224"
JABGON010000142.1	AUGUSTUS	exon	19309	20354	.	-	.	ID=g7012.t1.e1;Parent=g7012.t1
JABGON010000142.1	AUGUSTUS	CDS	20407	20465	1	-	1	ID=g7012.t1.c;Parent=g7012.t1
JABGON010000142.1	AUGUSTUS	exon	20407	20465	.	-	.	ID=g7012.t1.e2;Parent=g7012.t1
JABGON010000142.1	AUGUSTUS	CDS	20523	21416	1	-	1	ID=g7012.t1.c;Parent=g7012.t1
JABGON010000142.1	AUGUSTUS	exon	20523	21416	.	-	.	ID=g7012.t1.e3;Parent=g7012.t1
JABGON010000142.1	AUGUSTUS	CDS	21471	22690	1	-	0	ID=g7012.t1.c;Parent=g7012.t1
JABGON010000142.1	AUGUSTUS	exon	21471	22690	.	-	.	ID=g7012.t1.e4;Parent=g7012.t1
JABGON010000142.1	AUGUSTUS	CDS	22745	22798	1	-	0	ID=g7012.t1.c;Parent=g7012.t1
JABGON010000142.1	AUGUSTUS	exon	22745	22798	.	-	.	ID=g7012.t1.e5;Parent=g7012.t1
JABGON010000142.1	AUGUSTUS	start_codon	22796	22798	.	-	0	ID=g7012.t1.srt;Parent=g7012.t1
JABGON010000142.1	AUGUSTUS	gene	23968	29803	.	-	.	ID=g7013
JABGON010000142.1	AUGUSTUS	mRNA	23968	29803	0.59	-	.	ID=g7013.t1;Parent=g7013
JABGON010000142.1	AUGUSTUS	stop_codon	23968	23970	.	-	0	ID=g7013.t1.stp;Parent=g7013.t1
JABGON010000142.1	AUGUSTUS	CDS	23968	24101	1	-	2	ID=g7013.t1.c;Parent=g7013.t1; product="hypothetical protein"; go_process="biological_process|0008150","cellular process|0009987","cellular component organization|0016043","cellular component organization or biogenesis|0071840","organelle organization|0006996","transport|0006810","establishment of localization|0051234","localization|0051179","organic substance transport|0071702","nitrogen compound transport|0071705","cellular localization|0051641","macromolecule localization|0033036","protein localization|0008104","establishment of protein localization|0045184","peptide transport|0015833","amide transport|0042886","protein transport|0015031","intracellular transport|0046907","intracellular protein transport|0006886","vesicle cargo loading|0035459","endoplasmic reticulum organization|0007029","localization within membrane|0051668";go_function="molecular_function|0003674","structural molecule activity|0005198";go_component="cellular_component|0005575","cellular anatomical entity|0110165","protein-containing complex|0032991","membrane protein complex|0098796","endoplasmic reticulum exit site|0070971","COPII vesicle coat|0030127","membrane coat|0030117","vesicle coat|0030120","membrane|0016020","organelle membrane|0031090","intracellular membrane-bounded organelle|0043231","membrane-bounded organelle|0043227","intracellular organelle|0043229","organelle|0043226","endoplasmic reticulum membrane|0005789"
JABGON010000142.1	AUGUSTUS	exon	23968	24101	.	-	.	ID=g7013.t1.e1;Parent=g7013.t1
JABGON010000142.1	AUGUSTUS	CDS	24165	24282	1	-	0	ID=g7013.t1.c;Parent=g7013.t1
JABGON010000142.1	AUGUSTUS	exon	24165	24282	.	-	.	ID=g7013.t1.e2;Parent=g7013.t1
JABGON010000142.1	AUGUSTUS	CDS	24345	24436	1	-	2	ID=g7013.t1.c;Parent=g7013.t1
JABGON010000142.1	AUGUSTUS	exon	24345	24436	.	-	.	ID=g7013.t1.e3;Parent=g7013.t1
JABGON010000142.1	AUGUSTUS	CDS	24498	25352	0.59	-	2	ID=g7013.t1.c;Parent=g7013.t1
JABGON010000142.1	AUGUSTUS	exon	24498	25352	.	-	.	ID=g7013.t1.e4;Parent=g7013.t1
JABGON010000142.1	AUGUSTUS	CDS	25410	28332	0.59	-	0	ID=g7013.t1.c;Parent=g7013.t1
JABGON010000142.1	AUGUSTUS	exon	25410	28332	.	-	.	ID=g7013.t1.e5;Parent=g7013.t1
JABGON010000142.1	AUGUSTUS	CDS	28395	28481	1	-	0	ID=g7013.t1.c;Parent=g7013.t1
JABGON010000142.1	AUGUSTUS	exon	28395	28481	.	-	.	ID=g7013.t1.e6;Parent=g7013.t1
JABGON010000142.1	AUGUSTUS	CDS	28561	28890	1	-	0	ID=g7013.t1.c;Parent=g7013.t1
JABGON010000142.1	AUGUSTUS	exon	28561	28890	.	-	.	ID=g7013.t1.e7;Parent=g7013.t1
JABGON010000142.1	AUGUSTUS	CDS	29010	29115	1	-	1	ID=g7013.t1.c;Parent=g7013.t1
JABGON010000142.1	AUGUSTUS	exon	29010	29115	.	-	.	ID=g7013.t1.e8;Parent=g7013.t1
JABGON010000142.1	AUGUSTUS	CDS	29463	29803	1	-	0	ID=g7013.t1.c;Parent=g7013.t1
JABGON010000142.1	AUGUSTUS	exon	29463	29803	.	-	.	ID=g7013.t1.e9;Parent=g7013.t1
JABGON010000142.1	AUGUSTUS	start_codon	29801	29803	.	-	0	ID=g7013.t1.srt;Parent=g7013.t1
JABGON010000142.1	GeneMark.hmm3	mRNA	23968	29803	.	-	.	ID=g7013.t2;Parent=g7013
JABGON010000142.1	GeneMark.hmm3	stop_codon	23968	23970	.	-	0	ID=g7013.t2.stp;Parent=g7013.t2
JABGON010000142.1	GeneMark.hmm3	CDS	23968	24101	.	-	2	ID=g7013.t2.c;Parent=g7013.t2; product="Proteophosphoglycan ppg4"; Dbxref=UniProtKB/TrEMBL:A0A2T0ACQ3; go_process="biological_process|0008150","cellular process|0009987","cellular component organization|0016043","cellular component organization or biogenesis|0071840","organelle organization|0006996","transport|0006810","establishment of localization|0051234","localization|0051179","organic substance transport|0071702","nitrogen compound transport|0071705","cellular localization|0051641","macromolecule localization|0033036","protein localization|0008104","establishment of protein localization|0045184","peptide transport|0015833","amide transport|0042886","protein transport|0015031","intracellular transport|0046907","intracellular protein transport|0006886","vesicle cargo loading|0035459","endoplasmic reticulum organization|0007029","localization within membrane|0051668";go_function="molecular_function|0003674","structural molecule activity|0005198";go_component="cellular_component|0005575","cellular anatomical entity|0110165","protein-containing complex|0032991","membrane protein complex|0098796","endoplasmic reticulum exit site|0070971","COPII vesicle coat|0030127","membrane coat|0030117","vesicle coat|0030120","membrane|0016020","organelle membrane|0031090","intracellular membrane-bounded organelle|0043231","membrane-bounded organelle|0043227","intracellular organelle|0043229","organelle|0043226","endoplasmic reticulum membrane|0005789"
JABGON010000142.1	GeneMark.hmm3	exon	23968	24101	.	-	2	ID=g7013.t2.e1;Parent=g7013.t2
JABGON010000142.1	GeneMark.hmm3	mRNA	23968	29803	.	-	.	ID=g7013.t2;Parent=g7013
JABGON010000142.1	GeneMark.hmm3	CDS	24165	24282	.	-	0	ID=g7013.t2.c;Parent=g7013.t2; product="Proteophosphoglycan ppg4"; Dbxref=UniProtKB/TrEMBL:A0A2T0ACQ3; go_process="biological_process|0008150","cellular process|0009987","cellular component organization|0016043","cellular component organization or biogenesis|0071840","organelle organization|0006996","transport|0006810","establishment of localization|0051234","localization|0051179","organic substance transport|0071702","nitrogen compound transport|0071705","cellular localization|0051641","macromolecule localization|0033036","protein localization|0008104","establishment of protein localization|0045184","peptide transport|0015833","amide transport|0042886","protein transport|0015031","intracellular transport|0046907","intracellular protein transport|0006886","vesicle cargo loading|0035459","endoplasmic reticulum organization|0007029","localization within membrane|0051668";go_function="molecular_function|0003674","structural molecule activity|0005198";go_component="cellular_component|0005575","cellular anatomical entity|0110165","protein-containing complex|0032991","membrane protein complex|0098796","endoplasmic reticulum exit site|0070971","COPII vesicle coat|0030127","membrane coat|0030117","vesicle coat|0030120","membrane|0016020","organelle membrane|0031090","intracellular membrane-bounded organelle|0043231","membrane-bounded organelle|0043227","intracellular organelle|0043229","organelle|0043226","endoplasmic reticulum membrane|0005789"
JABGON010000142.1	GeneMark.hmm3	exon	24165	24282	.	-	0	ID=g7013.t2.e1;Parent=g7013.t2
JABGON010000142.1	GeneMark.hmm3	CDS	24345	24436	.	-	2	ID=g7013.t2.c;Parent=g7013.t2
JABGON010000142.1	GeneMark.hmm3	exon	24345	24436	.	-	2	ID=g7013.t2.e2;Parent=g7013.t2
JABGON010000142.1	GeneMark.hmm3	CDS	24498	28332	.	-	0	ID=g7013.t2.c;Parent=g7013.t2
JABGON010000142.1	GeneMark.hmm3	exon	24498	28332	.	-	0	ID=g7013.t2.e3;Parent=g7013.t2
JABGON010000142.1	GeneMark.hmm3	CDS	28395	28481	.	-	0	ID=g7013.t2.c;Parent=g7013.t2
JABGON010000142.1	GeneMark.hmm3	exon	28395	28481	.	-	0	ID=g7013.t2.e4;Parent=g7013.t2
JABGON010000142.1	GeneMark.hmm3	CDS	28561	28890	.	-	0	ID=g7013.t2.c;Parent=g7013.t2
JABGON010000142.1	GeneMark.hmm3	exon	28561	28890	.	-	0	ID=g7013.t2.e5;Parent=g7013.t2
JABGON010000142.1	GeneMark.hmm3	CDS	29010	29115	.	-	1	ID=g7013.t2.c;Parent=g7013.t2
JABGON010000142.1	GeneMark.hmm3	exon	29010	29115	.	-	1	ID=g7013.t2.e6;Parent=g7013.t2
JABGON010000142.1	GeneMark.hmm3	CDS	29463	29803	.	-	0	ID=g7013.t2.c;Parent=g7013.t2
JABGON010000142.1	GeneMark.hmm3	exon	29463	29803	.	-	0	ID=g7013.t2.e7;Parent=g7013.t2
JABGON010000142.1	GeneMark.hmm3	start_codon	29801	29803	.	-	0	ID=g7013.t2.srt;Parent=g7013.t2
JABGON010000142.1	AUGUSTUS	gene	30570	32784	.	+	.	ID=g7014
JABGON010000142.1	AUGUSTUS	mRNA	30570	32784	0.86	+	.	ID=g7014.t1;Parent=g7014
JABGON010000142.1	AUGUSTUS	start_codon	30570	30572	.	+	0	ID=g7014.t1.srt;Parent=g7014.t1
JABGON010000142.1	AUGUSTUS	CDS	30570	30715	1	+	0	ID=g7014.t1.c;Parent=g7014.t1; product="hypothetical protein"; Dbxref=UniProtKB/TrEMBL:A0A2T0ACP1; go_component="cellular_component|0005575","cellular anatomical entity|0110165","membrane|0016021"
JABGON010000142.1	AUGUSTUS	exon	30570	30715	.	+	.	ID=g7014.t1.e1;Parent=g7014.t1
JABGON010000142.1	AUGUSTUS	CDS	30779	31079	1	+	1	ID=g7014.t1.c;Parent=g7014.t1
JABGON010000142.1	AUGUSTUS	exon	30779	31079	.	+	.	ID=g7014.t1.e2;Parent=g7014.t1
JABGON010000142.1	AUGUSTUS	CDS	31150	31254	1	+	0	ID=g7014.t1.c;Parent=g7014.t1
JABGON010000142.1	AUGUSTUS	exon	31150	31254	.	+	.	ID=g7014.t1.e3;Parent=g7014.t1
JABGON010000142.1	AUGUSTUS	CDS	31323	31501	1	+	0	ID=g7014.t1.c;Parent=g7014.t1
JABGON010000142.1	AUGUSTUS	exon	31323	31501	.	+	.	ID=g7014.t1.e4;Parent=g7014.t1
JABGON010000142.1	AUGUSTUS	CDS	31574	31628	1	+	1	ID=g7014.t1.c;Parent=g7014.t1
JABGON010000142.1	AUGUSTUS	exon	31574	31628	.	+	.	ID=g7014.t1.e5;Parent=g7014.t1
JABGON010000142.1	AUGUSTUS	CDS	31697	32077	1	+	0	ID=g7014.t1.c;Parent=g7014.t1
JABGON010000142.1	AUGUSTUS	exon	31697	32077	.	+	.	ID=g7014.t1.e6;Parent=g7014.t1
JABGON010000142.1	AUGUSTUS	CDS	32148	32257	1	+	0	ID=g7014.t1.c;Parent=g7014.t1
JABGON010000142.1	AUGUSTUS	exon	32148	32257	.	+	.	ID=g7014.t1.e7;Parent=g7014.t1
JABGON010000142.1	AUGUSTUS	CDS	32328	32784	0.86	+	1	ID=g7014.t1.c;Parent=g7014.t1
JABGON010000142.1	AUGUSTUS	exon	32328	32784	.	+	.	ID=g7014.t1.e8;Parent=g7014.t1
JABGON010000142.1	AUGUSTUS	stop_codon	32782	32784	.	+	0	ID=g7014.t1.stp;Parent=g7014.t1
JABGON010000142.1	AUGUSTUS	gene	33107	36529	.	+	.	ID=g7015
JABGON010000142.1	AUGUSTUS	mRNA	33107	36529	1	+	.	ID=g7015.t1;Parent=g7015
JABGON010000142.1	AUGUSTUS	start_codon	33107	33109	.	+	0	ID=g7015.t1.srt;Parent=g7015.t1
JABGON010000142.1	AUGUSTUS	CDS	33107	33326	1	+	0	ID=g7015.t1.c;Parent=g7015.t1; product="hypothetical protein"; Dbxref=UniProtKB/TrEMBL:A0A2T0ACP8; go_function="molecular_function|0003674","binding|0005488","enzyme inhibitor activity|0004857","molecular function regulator activity|0098772","protein binding|0005515","enzyme regulator activity|0030234";go_component="cellular anatomical entity|0110165","cellular_component|0005575","cytoplasm|0005737","membrane-bounded organelle|0043227","intracellular organelle|0043229","organelle|0043226","intracellular membrane-bounded organelle|0043231","nucleus|0005634"
JABGON010000142.1	AUGUSTUS	exon	33107	33326	.	+	.	ID=g7015.t1.e1;Parent=g7015.t1
JABGON010000142.1	AUGUSTUS	CDS	33481	34373	1	+	2	ID=g7015.t1.c;Parent=g7015.t1
JABGON010000142.1	AUGUSTUS	exon	33481	34373	.	+	.	ID=g7015.t1.e2;Parent=g7015.t1
JABGON010000142.1	AUGUSTUS	CDS	34454	34545	1	+	0	ID=g7015.t1.c;Parent=g7015.t1
JABGON010000142.1	AUGUSTUS	exon	34454	34545	.	+	.	ID=g7015.t1.e3;Parent=g7015.t1
JABGON010000142.1	AUGUSTUS	CDS	34632	35514	1	+	1	ID=g7015.t1.c;Parent=g7015.t1
JABGON010000142.1	AUGUSTUS	exon	34632	35514	.	+	.	ID=g7015.t1.e4;Parent=g7015.t1
JABGON010000142.1	AUGUSTUS	CDS	35571	36410	1	+	0	ID=g7015.t1.c;Parent=g7015.t1
JABGON010000142.1	AUGUSTUS	exon	35571	36410	.	+	.	ID=g7015.t1.e5;Parent=g7015.t1
JABGON010000142.1	AUGUSTUS	CDS	36476	36529	1	+	0	ID=g7015.t1.c;Parent=g7015.t1
JABGON010000142.1	AUGUSTUS	exon	36476	36529	.	+	.	ID=g7015.t1.e6;Parent=g7015.t1
JABGON010000142.1	AUGUSTUS	stop_codon	36527	36529	.	+	0	ID=g7015.t1.stp;Parent=g7015.t1
JABGON010000142.1	AUGUSTUS	gene	36842	39316	.	-	.	ID=g7016
JABGON010000142.1	AUGUSTUS	mRNA	36842	39316	1	-	.	ID=g7016.t1;Parent=g7016
JABGON010000142.1	AUGUSTUS	stop_codon	36842	36844	.	-	0	ID=g7016.t1.stp;Parent=g7016.t1
JABGON010000142.1	AUGUSTUS	CDS	36842	37597	1	-	0	ID=g7016.t1.c;Parent=g7016.t1; product="hypothetical protein"; Dbxref=UniProtKB/TrEMBL:A0A2T0ACQ2; go_component="cellular_component|0005575","cellular anatomical entity|0110165"
JABGON010000142.1	AUGUSTUS	exon	36842	37597	.	-	.	ID=g7016.t1.e1;Parent=g7016.t1
JABGON010000142.1	AUGUSTUS	CDS	37653	38078	1	-	0	ID=g7016.t1.c;Parent=g7016.t1
JABGON010000142.1	AUGUSTUS	exon	37653	38078	.	-	.	ID=g7016.t1.e2;Parent=g7016.t1
JABGON010000142.1	AUGUSTUS	CDS	38137	38191	1	-	1	ID=g7016.t1.c;Parent=g7016.t1
JABGON010000142.1	AUGUSTUS	exon	38137	38191	.	-	.	ID=g7016.t1.e3;Parent=g7016.t1
JABGON010000142.1	AUGUSTUS	CDS	38263	38441	1	-	0	ID=g7016.t1.c;Parent=g7016.t1
JABGON010000142.1	AUGUSTUS	exon	38263	38441	.	-	.	ID=g7016.t1.e4;Parent=g7016.t1
JABGON010000142.1	AUGUSTUS	CDS	38508	38612	1	-	0	ID=g7016.t1.c;Parent=g7016.t1
JABGON010000142.1	AUGUSTUS	exon	38508	38612	.	-	.	ID=g7016.t1.e5;Parent=g7016.t1
JABGON010000142.1	AUGUSTUS	CDS	38675	38707	1	-	0	ID=g7016.t1.c;Parent=g7016.t1
JABGON010000142.1	AUGUSTUS	exon	38675	38707	.	-	.	ID=g7016.t1.e6;Parent=g7016.t1
JABGON010000142.1	AUGUSTUS	CDS	38776	38923	1	-	1	ID=g7016.t1.c;Parent=g7016.t1
JABGON010000142.1	AUGUSTUS	exon	38776	38923	.	-	.	ID=g7016.t1.e7;Parent=g7016.t1
JABGON010000142.1	AUGUSTUS	CDS	38989	39114	1	-	1	ID=g7016.t1.c;Parent=g7016.t1
JABGON010000142.1	AUGUSTUS	exon	38989	39114	.	-	.	ID=g7016.t1.e8;Parent=g7016.t1
JABGON010000142.1	AUGUSTUS	CDS	39180	39316	1	-	0	ID=g7016.t1.c;Parent=g7016.t1
JABGON010000142.1	AUGUSTUS	exon	39180	39316	.	-	.	ID=g7016.t1.e9;Parent=g7016.t1
JABGON010000142.1	AUGUSTUS	start_codon	39314	39316	.	-	0	ID=g7016.t1.srt;Parent=g7016.t1
JABGON010000142.1	AUGUSTUS	gene	39861	42427	.	-	.	ID=g7017
JABGON010000142.1	AUGUSTUS	mRNA	39861	42427	1	-	.	ID=g7017.t1;Parent=g7017
JABGON010000142.1	AUGUSTUS	stop_codon	39861	39863	.	-	0	ID=g7017.t1.stp;Parent=g7017.t1
JABGON010000142.1	AUGUSTUS	CDS	39861	39902	1	-	0	ID=g7017.t1.c;Parent=g7017.t1; product="hypothetical protein"; Dbxref=UniProtKB/TrEMBL:A0A2T0ACQ5; go_function="molecular_function|0003674","binding|0005488","organic cyclic compound binding|0097159","heterocyclic compound binding|1901363","nucleic acid binding|0003676","protein binding|0005515";go_component="cellular_component|0005575"
JABGON010000142.1	AUGUSTUS	exon	39861	39902	.	-	.	ID=g7017.t1.e1;Parent=g7017.t1
JABGON010000142.1	AUGUSTUS	CDS	40006	40311	1	-	0	ID=g7017.t1.c;Parent=g7017.t1
JABGON010000142.1	AUGUSTUS	exon	40006	40311	.	-	.	ID=g7017.t1.e2;Parent=g7017.t1
JABGON010000142.1	AUGUSTUS	CDS	40396	40643	1	-	2	ID=g7017.t1.c;Parent=g7017.t1
JABGON010000142.1	AUGUSTUS	exon	40396	40643	.	-	.	ID=g7017.t1.e3;Parent=g7017.t1
JABGON010000142.1	AUGUSTUS	CDS	40716	40736	1	-	2	ID=g7017.t1.c;Parent=g7017.t1
JABGON010000142.1	AUGUSTUS	exon	40716	40736	.	-	.	ID=g7017.t1.e4;Parent=g7017.t1
JABGON010000142.1	AUGUSTUS	CDS	40845	40903	1	-	1	ID=g7017.t1.c;Parent=g7017.t1
JABGON010000142.1	AUGUSTUS	exon	40845	40903	.	-	.	ID=g7017.t1.e5;Parent=g7017.t1
JABGON010000142.1	AUGUSTUS	CDS	40996	41030	1	-	0	ID=g7017.t1.c;Parent=g7017.t1
JABGON010000142.1	AUGUSTUS	exon	40996	41030	.	-	.	ID=g7017.t1.e6;Parent=g7017.t1
JABGON010000142.1	AUGUSTUS	CDS	41159	41284	1	-	0	ID=g7017.t1.c;Parent=g7017.t1
JABGON010000142.1	AUGUSTUS	exon	41159	41284	.	-	.	ID=g7017.t1.e7;Parent=g7017.t1
JABGON010000142.1	AUGUSTUS	CDS	41348	41456	1	-	1	ID=g7017.t1.c;Parent=g7017.t1
JABGON010000142.1	AUGUSTUS	exon	41348	41456	.	-	.	ID=g7017.t1.e8;Parent=g7017.t1
JABGON010000142.1	AUGUSTUS	CDS	41511	41593	1	-	0	ID=g7017.t1.c;Parent=g7017.t1
JABGON010000142.1	AUGUSTUS	exon	41511	41593	.	-	.	ID=g7017.t1.e9;Parent=g7017.t1
JABGON010000142.1	AUGUSTUS	CDS	41672	42427	1	-	0	ID=g7017.t1.c;Parent=g7017.t1
JABGON010000142.1	AUGUSTUS	exon	41672	42427	.	-	.	ID=g7017.t1.e10;Parent=g7017.t1
JABGON010000142.1	AUGUSTUS	start_codon	42425	42427	.	-	0	ID=g7017.t1.srt;Parent=g7017.t1
JABGON010000142.1	AUGUSTUS	gene	42860	46831	.	+	.	ID=g7018
JABGON010000142.1	AUGUSTUS	mRNA	42860	46831	1	+	.	ID=g7018.t1;Parent=g7018
JABGON010000142.1	AUGUSTUS	start_codon	42860	42862	.	+	0	ID=g7018.t1.srt;Parent=g7018.t1
JABGON010000142.1	AUGUSTUS	CDS	42860	43163	1	+	0	ID=g7018.t1.c;Parent=g7018.t1; product="hypothetical protein"; go_process="biological_process|0008150","biological regulation|0065007","regulation of biological process|0050789","regulation of cellular process|0050794","cellular process|0009987","multicellular organismal process|0032501","metabolic process|0008152","organic substance metabolic process|0071704","cellular metabolic process|0044237","primary metabolic process|0044238","phosphorus metabolic process|0006793","phosphate-containing compound metabolic process|0006796","dephosphorylation|0016311","small molecule metabolic process|0044281","catabolic process|0009056","organic substance catabolic process|1901575","carbohydrate metabolic process|0005975","lipid metabolic process|0006629","organophosphate metabolic process|0019637","cellular lipid metabolic process|0044255","lipid modification|0030258","cellular carbohydrate metabolic process|0044262","phospholipid metabolic process|0006644","organic hydroxy compound metabolic process|1901615","polyol metabolic process|0019751","phospholipid dephosphorylation|0046839","polyol catabolic process|0046174","glycerolipid metabolic process|0046486","phosphatidylinositol metabolic process|0046488","glycerophospholipid metabolic process|0006650","alcohol metabolic process|0006066","small molecule catabolic process|0044282","alcohol catabolic process|0046164","phosphatidylinositol dephosphorylation|0046856","organic hydroxy compound catabolic process|1901616","inositol phosphate metabolic process|0043647","inositol phosphate dephosphorylation|0046855","organophosphate catabolic process|0046434","phosphorylated carbohydrate dephosphorylation|0046838","inositol phosphate catabolic process|0071545","positive regulation of biological process|0048518","positive regulation of cellular process|0048522","cellular component organization or biogenesis|0071840","cellular component organization|0016043","regulation of multicellular organismal process|0051239","regulation of developmental process|0050793","regulation of cell communication|0010646","regulation of signaling|0023051","signal transduction|0007165","localization|0051179","locomotion|0040011","cellular localization|0051641","positive regulation of multicellular organismal process|0051240","regulation of biological quality|0065008","establishment of localization|0051234","regulation of localization|0032879","positive regulation of developmental process|0051094","regulation of cell death|0010941","positive regulation of cell communication|0010647","positive regulation of signaling|0023056","regulation of locomotion|0040012","system process|0003008","regulation of growth|0040008","protein-containing complex organization|0043933","transport|0006810","protein localization|0008104","macromolecule localization|0033036","positive regulation of cell death|0010942","regulation of transport|0051049","organelle organization|0006996","positive regulation of transport|0051050","regulation of developmental growth|0048638","regulation of system process|0044057","positive regulation of growth|0045927","cytoskeleton organization|0007010","organic substance transport|0071702","positive regulation of developmental growth|0048639","vesicle-mediated transport|0016192","regulation of trans-synaptic signaling|0099177","organelle localization|0051640","nitrogen compound transport|0071705","establishment of localization in cell|0051649","post-embryonic development|0009791","modulation of chemical synaptic transmission|0050804","establishment of organelle localization|0051656","regulation of muscle system process|0090257","vesicle localization|0051648","regulation of multicellular organism growth|0040014","regulation of secretion|0051046","regulation of secretion by cell|1903530","protein-containing complex disassembly|0032984","endocytosis|0006897","import into cell|0098657","vesicle organization|0016050","cellular component disassembly|0022411","establishment of vesicle localization|0051650","positive regulation of secretion|0051047","monoatomic ion transport|0006811","membrane organization|0061024","positive regulation of synaptic transmission|0050806","synaptic vesicle localization|0097479","positive regulation of secretion by cell|1903532","vesicle-mediated transport in synapse|0099003","positive regulation of multicellular organism growth|0040018","hormone-mediated signaling pathway|0009755","monoatomic anion transport|0006820","muscle contraction|0006936","monoatomic cation transport|0006812","regulation of muscle contraction|0006937","muscle system process|0003012","synaptic vesicle transport|0048489","presynaptic endocytosis|0140238","synaptic vesicle endocytosis|0048488","protein localization to synapse|0035418","carboxylic acid transport|0046942","monocarboxylic acid transport|0015718","organic acid transport|0015849","positive regulation of muscle contraction|0045933","protein depolymerization|0051261","organic anion transport|0015711","xenobiotic transport|0015893","regulation of neurotransmitter levels|0001505","vesicle budding from membrane|0006900","regulation of necrotic cell death|0010939","protein-containing complex disassembly|0043624","regulation of neurotransmitter transport|0051588","amino acid transport|0006865","endosome organization|0007032","regulation of neurotransmitter secretion|0046928","neurotransmitter transport|0006836","seed germination|0009845","positive regulation of neurotransmitter transport|0051590","ammonium transmembrane transport|0015696","organic cation transport|0015695","positive regulation of neurotransmitter secretion|0001956","abscisic acid-activated signaling pathway|0009738";go_function="molecular_function|0003674","catalytic activity|0003824","hydrolase activity|0016787","hydrolase activity, acting on ester bonds|0016788","phosphoric ester hydrolase activity|0042578","phosphatidylinositol phosphate phosphatase activity|0052866","phosphatidylinositol bisphosphate phosphatase activity|0034593","phosphatase activity|0016791","phosphatidylinositol phosphate 5-phosphatase activity|0034595","inositol phosphate phosphatase activity|0052745";go_component="cellular anatomical entity|0110165","cellular_component|0005575","membrane-bounded organelle|0043227","organelle|0043226","intracellular organelle|0043229"
JABGON010000142.1	AUGUSTUS	exon	42860	43163	.	+	.	ID=g7018.t1.e1;Parent=g7018.t1
JABGON010000142.1	AUGUSTUS	CDS	43226	43795	1	+	2	ID=g7018.t1.c;Parent=g7018.t1
JABGON010000142.1	AUGUSTUS	exon	43226	43795	.	+	.	ID=g7018.t1.e2;Parent=g7018.t1
JABGON010000142.1	AUGUSTUS	CDS	43857	44351	1	+	2	ID=g7018.t1.c;Parent=g7018.t1
JABGON010000142.1	AUGUSTUS	exon	43857	44351	.	+	.	ID=g7018.t1.e3;Parent=g7018.t1
JABGON010000142.1	AUGUSTUS	CDS	44407	44632	1	+	2	ID=g7018.t1.c;Parent=g7018.t1
JABGON010000142.1	AUGUSTUS	exon	44407	44632	.	+	.	ID=g7018.t1.e4;Parent=g7018.t1
JABGON010000142.1	AUGUSTUS	CDS	44687	45588	1	+	1	ID=g7018.t1.c;Parent=g7018.t1
JABGON010000142.1	AUGUSTUS	exon	44687	45588	.	+	.	ID=g7018.t1.e5;Parent=g7018.t1
JABGON010000142.1	AUGUSTUS	CDS	45648	46831	1	+	2	ID=g7018.t1.c;Parent=g7018.t1
JABGON010000142.1	AUGUSTUS	exon	45648	46831	.	+	.	ID=g7018.t1.e6;Parent=g7018.t1
JABGON010000142.1	AUGUSTUS	stop_codon	46829	46831	.	+	0	ID=g7018.t1.stp;Parent=g7018.t1
JABGON010000142.1	AUGUSTUS	gene	46978	48102	.	-	.	ID=g7019
JABGON010000142.1	AUGUSTUS	mRNA	46978	48102	1	-	.	ID=g7019.t1;Parent=g7019
JABGON010000142.1	AUGUSTUS	stop_codon	46978	46980	.	-	0	ID=g7019.t1.stp;Parent=g7019.t1
JABGON010000142.1	AUGUSTUS	CDS	46978	47044	1	-	1	ID=g7019.t1.c;Parent=g7019.t1; product="hypothetical protein"; Dbxref=UniProtKB/TrEMBL:A0A2T0ACT5; go_function="molecular_function|0003674","binding|0005488";go_component="cellular_component|0005575","cellular anatomical entity|0110165","membrane-bounded organelle|0043227","intracellular membrane-bounded organelle|0043231","organelle|0043226","intracellular organelle|0043229","nucleus|0005634"
JABGON010000142.1	AUGUSTUS	exon	46978	47044	.	-	.	ID=g7019.t1.e1;Parent=g7019.t1
JABGON010000142.1	AUGUSTUS	CDS	47105	47156	1	-	2	ID=g7019.t1.c;Parent=g7019.t1
JABGON010000142.1	AUGUSTUS	exon	47105	47156	.	-	.	ID=g7019.t1.e2;Parent=g7019.t1
JABGON010000142.1	AUGUSTUS	CDS	47210	47284	1	-	2	ID=g7019.t1.c;Parent=g7019.t1
JABGON010000142.1	AUGUSTUS	exon	47210	47284	.	-	.	ID=g7019.t1.e3;Parent=g7019.t1
JABGON010000142.1	AUGUSTUS	CDS	47343	47484	1	-	0	ID=g7019.t1.c;Parent=g7019.t1
JABGON010000142.1	AUGUSTUS	exon	47343	47484	.	-	.	ID=g7019.t1.e4;Parent=g7019.t1
JABGON010000142.1	AUGUSTUS	CDS	47547	47614	1	-	2	ID=g7019.t1.c;Parent=g7019.t1
JABGON010000142.1	AUGUSTUS	exon	47547	47614	.	-	.	ID=g7019.t1.e5;Parent=g7019.t1
JABGON010000142.1	AUGUSTUS	CDS	47673	47780	1	-	2	ID=g7019.t1.c;Parent=g7019.t1
JABGON010000142.1	AUGUSTUS	exon	47673	47780	.	-	.	ID=g7019.t1.e6;Parent=g7019.t1
JABGON010000142.1	AUGUSTUS	CDS	47865	47913	1	-	0	ID=g7019.t1.c;Parent=g7019.t1
JABGON010000142.1	AUGUSTUS	exon	47865	47913	.	-	.	ID=g7019.t1.e7;Parent=g7019.t1
JABGON010000142.1	AUGUSTUS	CDS	47971	48102	1	-	0	ID=g7019.t1.c;Parent=g7019.t1
JABGON010000142.1	AUGUSTUS	exon	47971	48102	.	-	.	ID=g7019.t1.e8;Parent=g7019.t1
JABGON010000142.1	AUGUSTUS	start_codon	48100	48102	.	-	0	ID=g7019.t1.srt;Parent=g7019.t1
JABGON010000142.1	AUGUSTUS	gene	48679	49828	.	+	.	ID=g7020
JABGON010000142.1	AUGUSTUS	mRNA	48679	49828	1	+	.	ID=g7020.t1;Parent=g7020
JABGON010000142.1	AUGUSTUS	start_codon	48679	48681	.	+	0	ID=g7020.t1.srt;Parent=g7020.t1
JABGON010000142.1	AUGUSTUS	CDS	48679	49095	1	+	0	ID=g7020.t1.c;Parent=g7020.t1; product="hypothetical protein"; Dbxref=UniProtKB/TrEMBL:A0A2T0ACQ0; go_process="biological_process|0008150","cellular process|0009987","cellular metabolic process|0044237","metabolic process|0008152","cellular component organization|0016043","cellular component organization or biogenesis|0071840","primary metabolic process|0044238","organic substance metabolic process|0071704","external encapsulating structure organization|0045229","cell wall organization|0071555","cell wall organization or biogenesis|0071554","carbohydrate metabolic process|0005975","macromolecule metabolic process|0043170","polysaccharide metabolic process|0005976","cellular macromolecule metabolic process|0044260","cellular polysaccharide metabolic process|0044264","cellular carbohydrate metabolic process|0044262","glucan metabolic process|0044042","cellular glucan metabolic process|0006073","cell wall biogenesis|0042546","cell wall polysaccharide metabolic process|0010383","cellular component biogenesis|0044085","cell wall macromolecule metabolic process|0044036","hemicellulose metabolic process|0010410";go_function="molecular_function|0003674","catalytic activity|0003824","hydrolase activity|0016787","transferase activity|0016740","hydrolase activity, acting on glycosyl bonds|0016798","glycosyltransferase activity|0016757","hydrolase activity, hydrolyzing O-glycosyl compounds|0004553","hexosyltransferase activity|0016758","glucosyltransferase activity|0046527","binding|0005488";go_component="cellular_component|0005575","cellular anatomical entity|0110165","extracellular region|0005576","apoplast|0048046"
JABGON010000142.1	AUGUSTUS	exon	48679	49095	.	+	.	ID=g7020.t1.e1;Parent=g7020.t1
JABGON010000142.1	AUGUSTUS	CDS	49155	49165	1	+	0	ID=g7020.t1.c;Parent=g7020.t1
JABGON010000142.1	AUGUSTUS	exon	49155	49165	.	+	.	ID=g7020.t1.e2;Parent=g7020.t1
JABGON010000142.1	AUGUSTUS	CDS	49225	49286	1	+	1	ID=g7020.t1.c;Parent=g7020.t1
JABGON010000142.1	AUGUSTUS	exon	49225	49286	.	+	.	ID=g7020.t1.e3;Parent=g7020.t1
JABGON010000142.1	AUGUSTUS	CDS	49342	49436	1	+	2	ID=g7020.t1.c;Parent=g7020.t1
JABGON010000142.1	AUGUSTUS	exon	49342	49436	.	+	.	ID=g7020.t1.e4;Parent=g7020.t1
JABGON010000142.1	AUGUSTUS	CDS	49493	49602	1	+	0	ID=g7020.t1.c;Parent=g7020.t1
JABGON010000142.1	AUGUSTUS	exon	49493	49602	.	+	.	ID=g7020.t1.e5;Parent=g7020.t1
JABGON010000142.1	AUGUSTUS	CDS	49671	49683	1	+	1	ID=g7020.t1.c;Parent=g7020.t1
JABGON010000142.1	AUGUSTUS	exon	49671	49683	.	+	.	ID=g7020.t1.e6;Parent=g7020.t1
JABGON010000142.1	AUGUSTUS	CDS	49745	49828	1	+	0	ID=g7020.t1.c;Parent=g7020.t1
JABGON010000142.1	AUGUSTUS	exon	49745	49828	.	+	.	ID=g7020.t1.e7;Parent=g7020.t1
JABGON010000142.1	AUGUSTUS	stop_codon	49826	49828	.	+	0	ID=g7020.t1.stp;Parent=g7020.t1
JABGON010000142.1	AUGUSTUS	gene	56271	58014	.	+	.	ID=g7021
JABGON010000142.1	AUGUSTUS	mRNA	56271	58014	1	+	.	ID=g7021.t1;Parent=g7021
JABGON010000142.1	AUGUSTUS	start_codon	56271	56273	.	+	0	ID=g7021.t1.srt;Parent=g7021.t1
JABGON010000142.1	AUGUSTUS	CDS	56271	57695	1	+	0	ID=g7021.t1.c;Parent=g7021.t1; product="Proteophosphoglycan ppg4"; Dbxref=UniProtKB/TrEMBL:A0A2T0ACR3; go_component="cellular_component|0005575","cellular anatomical entity|0110165","intracellular organelle|0043229","organelle|0043226","intracellular membrane-bounded organelle|0043231","membrane-bounded organelle|0043227","nucleus|0005634"
JABGON010000142.1	AUGUSTUS	exon	56271	57695	.	+	.	ID=g7021.t1.e1;Parent=g7021.t1
JABGON010000142.1	AUGUSTUS	CDS	57752	57810	1	+	0	ID=g7021.t1.c;Parent=g7021.t1
JABGON010000142.1	AUGUSTUS	exon	57752	57810	.	+	.	ID=g7021.t1.e2;Parent=g7021.t1
JABGON010000142.1	AUGUSTUS	CDS	57870	58014	1	+	1	ID=g7021.t1.c;Parent=g7021.t1
JABGON010000142.1	AUGUSTUS	exon	57870	58014	.	+	.	ID=g7021.t1.e3;Parent=g7021.t1
JABGON010000142.1	AUGUSTUS	stop_codon	58012	58014	.	+	0	ID=g7021.t1.stp;Parent=g7021.t1
JABGON010000142.1	AUGUSTUS	gene	58410	60773	.	+	.	ID=g7022
JABGON010000142.1	AUGUSTUS	mRNA	58410	60773	1	+	.	ID=g7022.t1;Parent=g7022
JABGON010000142.1	AUGUSTUS	start_codon	58410	58412	.	+	0	ID=g7022.t1.srt;Parent=g7022.t1
JABGON010000142.1	AUGUSTUS	CDS	58410	58776	1	+	0	ID=g7022.t1.c;Parent=g7022.t1; product="Proteophosphoglycan 5"; Dbxref=UniProtKB/TrEMBL:A0A2T0ACP9; go_component="cellular anatomical entity|0110165","cellular_component|0005575","intracellular organelle|0043229","membrane-bounded organelle|0043227","organelle|0043226","intracellular membrane-bounded organelle|0043231"
JABGON010000142.1	AUGUSTUS	exon	58410	58776	.	+	.	ID=g7022.t1.e1;Parent=g7022.t1
JABGON010000142.1	AUGUSTUS	CDS	58832	59448	1	+	2	ID=g7022.t1.c;Parent=g7022.t1
JABGON010000142.1	AUGUSTUS	exon	58832	59448	.	+	.	ID=g7022.t1.e2;Parent=g7022.t1
JABGON010000142.1	AUGUSTUS	CDS	59511	60773	1	+	0	ID=g7022.t1.c;Parent=g7022.t1
JABGON010000142.1	AUGUSTUS	exon	59511	60773	.	+	.	ID=g7022.t1.e3;Parent=g7022.t1
JABGON010000142.1	AUGUSTUS	stop_codon	60771	60773	.	+	0	ID=g7022.t1.stp;Parent=g7022.t1
JABGON010000142.1	AUGUSTUS	gene	60936	63007	.	-	.	ID=g7023
JABGON010000142.1	AUGUSTUS	mRNA	60936	63007	1	-	.	ID=g7023.t1;Parent=g7023
JABGON010000142.1	AUGUSTUS	stop_codon	60936	60938	.	-	0	ID=g7023.t1.stp;Parent=g7023.t1
JABGON010000142.1	AUGUSTUS	CDS	60936	61236	1	-	1	ID=g7023.t1.c;Parent=g7023.t1; product="F-box domain-containing protein"; Dbxref=UniProtKB/TrEMBL:A0A2T0ACQ7; go_component="cellular_component|0005575","cellular anatomical entity|0110165","membrane|0016021","obsolete intrinsic component of membrane|0031224"
JABGON010000142.1	AUGUSTUS	exon	60936	61236	.	-	.	ID=g7023.t1.e1;Parent=g7023.t1
JABGON010000142.1	AUGUSTUS	CDS	61292	61392	1	-	0	ID=g7023.t1.c;Parent=g7023.t1
JABGON010000142.1	AUGUSTUS	exon	61292	61392	.	-	.	ID=g7023.t1.e2;Parent=g7023.t1
JABGON010000142.1	AUGUSTUS	CDS	61472	61900	1	-	0	ID=g7023.t1.c;Parent=g7023.t1
JABGON010000142.1	AUGUSTUS	exon	61472	61900	.	-	.	ID=g7023.t1.e3;Parent=g7023.t1
JABGON010000142.1	AUGUSTUS	CDS	61970	62024	1	-	1	ID=g7023.t1.c;Parent=g7023.t1
JABGON010000142.1	AUGUSTUS	exon	61970	62024	.	-	.	ID=g7023.t1.e4;Parent=g7023.t1
JABGON010000142.1	AUGUSTUS	CDS	62084	62262	1	-	0	ID=g7023.t1.c;Parent=g7023.t1
JABGON010000142.1	AUGUSTUS	exon	62084	62262	.	-	.	ID=g7023.t1.e5;Parent=g7023.t1
JABGON010000142.1	AUGUSTUS	CDS	62321	62425	1	-	0	ID=g7023.t1.c;Parent=g7023.t1
JABGON010000142.1	AUGUSTUS	exon	62321	62425	.	-	.	ID=g7023.t1.e6;Parent=g7023.t1
JABGON010000142.1	AUGUSTUS	CDS	62486	62786	1	-	1	ID=g7023.t1.c;Parent=g7023.t1
JABGON010000142.1	AUGUSTUS	exon	62486	62786	.	-	.	ID=g7023.t1.e7;Parent=g7023.t1
JABGON010000142.1	AUGUSTUS	CDS	62865	63007	1	-	0	ID=g7023.t1.c;Parent=g7023.t1
JABGON010000142.1	AUGUSTUS	exon	62865	63007	.	-	.	ID=g7023.t1.e8;Parent=g7023.t1
JABGON010000142.1	AUGUSTUS	start_codon	63005	63007	.	-	0	ID=g7023.t1.srt;Parent=g7023.t1
JABGON010000142.1	AUGUSTUS	gene	63887	68150	.	+	.	ID=g7024
JABGON010000142.1	AUGUSTUS	mRNA	63887	68150	1	+	.	ID=g7024.t1;Parent=g7024
JABGON010000142.1	AUGUSTUS	start_codon	63887	63889	.	+	0	ID=g7024.t1.srt;Parent=g7024.t1
JABGON010000142.1	AUGUSTUS	CDS	63887	63957	1	+	0	ID=g7024.t1.c;Parent=g7024.t1; product="Armadillo-type fold"; Dbxref=UniProtKB/TrEMBL:A0A2T0ACR2; go_process="biological_process|0008150","cellular process|0009987","metabolic process|0008152","cellular metabolic process|0044237","organic substance metabolic process|0071704","primary metabolic process|0044238","macromolecule metabolic process|0043170","nitrogen compound metabolic process|0006807","organonitrogen compound metabolic process|1901564","cellular macromolecule metabolic process|0044260","protein metabolic process|0019538","macromolecule modification|0043412","protein metabolic process|0044267","protein modification process|0006464","protein modification process|0036211","protein modification by small protein conjugation or removal|0070647","protein modification by small protein conjugation|0032446","response to stimulus|0050896","cellular response to stimulus|0051716","response to stress|0006950","cellular response to stress|0033554","cellular response to DNA damage stimulus|0006974","catabolic process|0009056","cellular catabolic process|0044248","organic substance catabolic process|1901575","proteolysis|0006508","macromolecule catabolic process|0009057","cellular macromolecule catabolic process|0044265","proteolysis involved in protein catabolic process|0051603","modification-dependent protein catabolic process|0019941","modification-dependent macromolecule catabolic process|0043632","protein ubiquitination|0016567","ubiquitin-dependent protein catabolic process|0006511";go_function="molecular_function|0003674","binding|0005488","organic cyclic compound binding|0097159","heterocyclic compound binding|1901363","catalytic activity|0003824","small molecule binding|0036094","nucleotide binding|0000166","nucleoside phosphate binding|1901265","ion binding|0043167","ligase activity|0016874","adenyl nucleotide binding|0030554","purine nucleotide binding|0017076","obsolete drug binding|0008144","purine ribonucleoside triphosphate binding|0035639","ATP binding|0005524","purine ribonucleotide binding|0032555","ribonucleotide binding|0032553","adenyl ribonucleotide binding|0032559","anion binding|0043168","carbohydrate derivative binding|0097367","ligase activity, forming carbon-sulfur bonds|0016877","ubiquitin-like modifier activating enzyme activity|0008641","transferase activity|0016740","protein binding|0005515","nucleic acid binding|0003676","catalytic activity, acting on a protein|0140096","metal ion binding|0046872","cation binding|0043169";go_component="cellular_component|0005575","cellular anatomical entity|0110165","cytoplasm|0005737","intracellular organelle|0043229","organelle|0043226","membrane-bounded organelle|0043227","intracellular membrane-bounded organelle|0043231","nucleus|0005634"; ec_number=6.2.1.45
JABGON010000142.1	AUGUSTUS	exon	63887	63957	.	+	.	ID=g7024.t1.e1;Parent=g7024.t1
JABGON010000142.1	AUGUSTUS	CDS	64261	64280	1	+	1	ID=g7024.t1.c;Parent=g7024.t1
JABGON010000142.1	AUGUSTUS	exon	64261	64280	.	+	.	ID=g7024.t1.e2;Parent=g7024.t1
JABGON010000142.1	AUGUSTUS	CDS	64354	64971	1	+	2	ID=g7024.t1.c;Parent=g7024.t1
JABGON010000142.1	AUGUSTUS	exon	64354	64971	.	+	.	ID=g7024.t1.e3;Parent=g7024.t1
JABGON010000142.1	AUGUSTUS	CDS	65031	65128	1	+	2	ID=g7024.t1.c;Parent=g7024.t1
JABGON010000142.1	AUGUSTUS	exon	65031	65128	.	+	.	ID=g7024.t1.e4;Parent=g7024.t1
JABGON010000142.1	AUGUSTUS	CDS	65188	65947	1	+	0	ID=g7024.t1.c;Parent=g7024.t1
JABGON010000142.1	AUGUSTUS	exon	65188	65947	.	+	.	ID=g7024.t1.e5;Parent=g7024.t1
JABGON010000142.1	AUGUSTUS	CDS	66006	66074	1	+	2	ID=g7024.t1.c;Parent=g7024.t1
JABGON010000142.1	AUGUSTUS	exon	66006	66074	.	+	.	ID=g7024.t1.e6;Parent=g7024.t1
JABGON010000142.1	AUGUSTUS	CDS	66131	66327	1	+	2	ID=g7024.t1.c;Parent=g7024.t1
JABGON010000142.1	AUGUSTUS	exon	66131	66327	.	+	.	ID=g7024.t1.e7;Parent=g7024.t1
JABGON010000142.1	AUGUSTUS	CDS	66387	66638	1	+	0	ID=g7024.t1.c;Parent=g7024.t1
JABGON010000142.1	AUGUSTUS	exon	66387	66638	.	+	.	ID=g7024.t1.e8;Parent=g7024.t1
JABGON010000142.1	AUGUSTUS	CDS	66701	66775	1	+	0	ID=g7024.t1.c;Parent=g7024.t1
JABGON010000142.1	AUGUSTUS	exon	66701	66775	.	+	.	ID=g7024.t1.e9;Parent=g7024.t1
JABGON010000142.1	AUGUSTUS	CDS	66831	67164	1	+	0	ID=g7024.t1.c;Parent=g7024.t1
JABGON010000142.1	AUGUSTUS	exon	66831	67164	.	+	.	ID=g7024.t1.e10;Parent=g7024.t1
JABGON010000142.1	AUGUSTUS	CDS	67228	67320	1	+	2	ID=g7024.t1.c;Parent=g7024.t1
JABGON010000142.1	AUGUSTUS	exon	67228	67320	.	+	.	ID=g7024.t1.e11;Parent=g7024.t1
JABGON010000142.1	AUGUSTUS	CDS	67379	67422	1	+	2	ID=g7024.t1.c;Parent=g7024.t1
JABGON010000142.1	AUGUSTUS	exon	67379	67422	.	+	.	ID=g7024.t1.e12;Parent=g7024.t1
JABGON010000142.1	AUGUSTUS	CDS	67479	67595	1	+	0	ID=g7024.t1.c;Parent=g7024.t1
JABGON010000142.1	AUGUSTUS	exon	67479	67595	.	+	.	ID=g7024.t1.e13;Parent=g7024.t1
JABGON010000142.1	AUGUSTUS	CDS	67652	67773	1	+	0	ID=g7024.t1.c;Parent=g7024.t1
JABGON010000142.1	AUGUSTUS	exon	67652	67773	.	+	.	ID=g7024.t1.e14;Parent=g7024.t1
JABGON010000142.1	AUGUSTUS	CDS	67833	68004	1	+	1	ID=g7024.t1.c;Parent=g7024.t1
JABGON010000142.1	AUGUSTUS	exon	67833	68004	.	+	.	ID=g7024.t1.e15;Parent=g7024.t1
JABGON010000142.1	AUGUSTUS	CDS	68121	68150	1	+	0	ID=g7024.t1.c;Parent=g7024.t1
JABGON010000142.1	AUGUSTUS	exon	68121	68150	.	+	.	ID=g7024.t1.e16;Parent=g7024.t1
JABGON010000142.1	AUGUSTUS	stop_codon	68148	68150	.	+	0	ID=g7024.t1.stp;Parent=g7024.t1
JABGON010000142.1	AUGUSTUS	gene	68565	69651	.	+	.	ID=g7025
JABGON010000142.1	AUGUSTUS	mRNA	68565	69651	1	+	.	ID=g7025.t1;Parent=g7025
JABGON010000142.1	AUGUSTUS	start_codon	68565	68567	.	+	0	ID=g7025.t1.srt;Parent=g7025.t1
JABGON010000142.1	AUGUSTUS	CDS	68565	68639	1	+	0	ID=g7025.t1.c;Parent=g7025.t1; product="Lysophospholipase"; Dbxref=UniProtKB/TrEMBL:A0A0K3CB40; go_component="cellular_component|0005575","cellular anatomical entity|0110165"
JABGON010000142.1	AUGUSTUS	exon	68565	68639	.	+	.	ID=g7025.t1.e1;Parent=g7025.t1
JABGON010000142.1	AUGUSTUS	CDS	68703	68769	1	+	0	ID=g7025.t1.c;Parent=g7025.t1
JABGON010000142.1	AUGUSTUS	exon	68703	68769	.	+	.	ID=g7025.t1.e2;Parent=g7025.t1
JABGON010000142.1	AUGUSTUS	CDS	68837	68962	1	+	2	ID=g7025.t1.c;Parent=g7025.t1
JABGON010000142.1	AUGUSTUS	exon	68837	68962	.	+	.	ID=g7025.t1.e3;Parent=g7025.t1
JABGON010000142.1	AUGUSTUS	CDS	69020	69407	1	+	2	ID=g7025.t1.c;Parent=g7025.t1
JABGON010000142.1	AUGUSTUS	exon	69020	69407	.	+	.	ID=g7025.t1.e4;Parent=g7025.t1
JABGON010000142.1	AUGUSTUS	CDS	69462	69651	1	+	1	ID=g7025.t1.c;Parent=g7025.t1
JABGON010000142.1	AUGUSTUS	exon	69462	69651	.	+	.	ID=g7025.t1.e5;Parent=g7025.t1
JABGON010000142.1	AUGUSTUS	stop_codon	69649	69651	.	+	0	ID=g7025.t1.stp;Parent=g7025.t1
JABGON010000142.1	AUGUSTUS	gene	69766	70889	.	-	.	ID=g7026
JABGON010000142.1	AUGUSTUS	mRNA	69766	70889	1	-	.	ID=g7026.t1;Parent=g7026
JABGON010000142.1	AUGUSTUS	stop_codon	69766	69768	.	-	0	ID=g7026.t1.stp;Parent=g7026.t1
JABGON010000142.1	AUGUSTUS	CDS	69766	69972	1	-	0	ID=g7026.t1.c;Parent=g7026.t1; product="Fungal specific transcription factor domain-domain containing protein"; Dbxref=UniProtKB/TrEMBL:A0A2T0ACR5
JABGON010000142.1	AUGUSTUS	exon	69766	69972	.	-	.	ID=g7026.t1.e1;Parent=g7026.t1
JABGON010000142.1	AUGUSTUS	CDS	70038	70091	1	-	0	ID=g7026.t1.c;Parent=g7026.t1
JABGON010000142.1	AUGUSTUS	exon	70038	70091	.	-	.	ID=g7026.t1.e2;Parent=g7026.t1
JABGON010000142.1	AUGUSTUS	CDS	70159	70173	1	-	0	ID=g7026.t1.c;Parent=g7026.t1
JABGON010000142.1	AUGUSTUS	exon	70159	70173	.	-	.	ID=g7026.t1.e3;Parent=g7026.t1
JABGON010000142.1	AUGUSTUS	CDS	70244	70502	1	-	1	ID=g7026.t1.c;Parent=g7026.t1
JABGON010000142.1	AUGUSTUS	exon	70244	70502	.	-	.	ID=g7026.t1.e4;Parent=g7026.t1
JABGON010000142.1	AUGUSTUS	CDS	70569	70582	1	-	0	ID=g7026.t1.c;Parent=g7026.t1
JABGON010000142.1	AUGUSTUS	exon	70569	70582	.	-	.	ID=g7026.t1.e5;Parent=g7026.t1
JABGON010000142.1	AUGUSTUS	CDS	70652	70681	1	-	0	ID=g7026.t1.c;Parent=g7026.t1
JABGON010000142.1	AUGUSTUS	exon	70652	70681	.	-	.	ID=g7026.t1.e6;Parent=g7026.t1
JABGON010000142.1	AUGUSTUS	CDS	70743	70889	1	-	0	ID=g7026.t1.c;Parent=g7026.t1
JABGON010000142.1	AUGUSTUS	exon	70743	70889	.	-	.	ID=g7026.t1.e7;Parent=g7026.t1
JABGON010000142.1	AUGUSTUS	start_codon	70887	70889	.	-	0	ID=g7026.t1.srt;Parent=g7026.t1
JABGON010000142.1	AUGUSTUS	gene	72222	77188	.	-	.	ID=g7027
JABGON010000142.1	AUGUSTUS	mRNA	72222	77188	1	-	.	ID=g7027.t1;Parent=g7027
JABGON010000142.1	AUGUSTUS	stop_codon	72222	72224	.	-	0	ID=g7027.t1.stp;Parent=g7027.t1
JABGON010000142.1	AUGUSTUS	CDS	72222	72308	1	-	0	ID=g7027.t1.c;Parent=g7027.t1; product="Frag1/DRAM/Sfk1 family-domain containing protein"; Dbxref=UniProtKB/TrEMBL:A0A2T0ACU6; go_process="biological_process|0008150","cellular process|0009987","cellular component organization|0016043","cellular component organization or biogenesis|0071840","localization|0051179","organelle organization|0006996","cellular localization|0051641","organelle localization|0051640","mitochondrion organization|0007005","mitochondrion localization|0051646","mitochondrion distribution|0048311";go_function="molecular_function|0003674","binding|0005488","heterocyclic compound binding|1901363","organic cyclic compound binding|0097159","nucleic acid binding|0003676","RNA binding|0003723","mRNA binding|0003729";go_component="cellular anatomical entity|0110165","cellular_component|0005575","cytoplasm|0005737","intracellular organelle|0043229","organelle|0043226","intracellular membrane-bounded organelle|0043231","membrane-bounded organelle|0043227"
JABGON010000142.1	AUGUSTUS	exon	72222	72308	.	-	.	ID=g7027.t1.e1;Parent=g7027.t1
JABGON010000142.1	AUGUSTUS	CDS	72367	74636	1	-	2	ID=g7027.t1.c;Parent=g7027.t1
JABGON010000142.1	AUGUSTUS	exon	72367	74636	.	-	.	ID=g7027.t1.e2;Parent=g7027.t1
JABGON010000142.1	AUGUSTUS	CDS	74694	76166	1	-	2	ID=g7027.t1.c;Parent=g7027.t1
JABGON010000142.1	AUGUSTUS	exon	74694	76166	.	-	.	ID=g7027.t1.e3;Parent=g7027.t1
JABGON010000142.1	AUGUSTUS	CDS	76223	76435	1	-	2	ID=g7027.t1.c;Parent=g7027.t1
JABGON010000142.1	AUGUSTUS	exon	76223	76435	.	-	.	ID=g7027.t1.e4;Parent=g7027.t1
JABGON010000142.1	AUGUSTUS	CDS	76494	76943	1	-	2	ID=g7027.t1.c;Parent=g7027.t1
JABGON010000142.1	AUGUSTUS	exon	76494	76943	.	-	.	ID=g7027.t1.e5;Parent=g7027.t1
JABGON010000142.1	AUGUSTUS	CDS	77089	77188	1	-	0	ID=g7027.t1.c;Parent=g7027.t1
JABGON010000142.1	AUGUSTUS	exon	77089	77188	.	-	.	ID=g7027.t1.e6;Parent=g7027.t1
JABGON010000142.1	AUGUSTUS	start_codon	77186	77188	.	-	0	ID=g7027.t1.srt;Parent=g7027.t1
JABGON010000142.1	AUGUSTUS	mRNA	72222	77188	1	-	.	ID=g7027.t2;Parent=g7027
JABGON010000142.1	AUGUSTUS	stop_codon	72222	72224	.	-	0	ID=g7027.t2.stp;Parent=g7027.t2
JABGON010000142.1	AUGUSTUS	CDS	72222	72308	1	-	0	ID=g7027.t2.c;Parent=g7027.t2; product="Frag1/DRAM/Sfk1 family-domain containing protein"; Dbxref=UniProtKB/TrEMBL:A0A2T0ACU6; go_process="biological_process|0008150","cellular process|0009987","cellular component organization|0016043","cellular component organization or biogenesis|0071840","localization|0051179","organelle organization|0006996","cellular localization|0051641","organelle localization|0051640","mitochondrion organization|0007005","mitochondrion localization|0051646","mitochondrion distribution|0048311";go_function="molecular_function|0003674","binding|0005488","heterocyclic compound binding|1901363","organic cyclic compound binding|0097159","nucleic acid binding|0003676","RNA binding|0003723","mRNA binding|0003729";go_component="cellular anatomical entity|0110165","cellular_component|0005575","cytoplasm|0005737","intracellular organelle|0043229","organelle|0043226","intracellular membrane-bounded organelle|0043231","membrane-bounded organelle|0043227"
JABGON010000142.1	AUGUSTUS	exon	72222	72308	.	-	.	ID=g7027.t2.e1;Parent=g7027.t2
JABGON010000142.1	AUGUSTUS	CDS	72367	74636	1	-	2	ID=g7027.t2.c;Parent=g7027.t2
JABGON010000142.1	AUGUSTUS	exon	72367	74636	.	-	.	ID=g7027.t2.e2;Parent=g7027.t2
JABGON010000142.1	AUGUSTUS	CDS	74694	76166	1	-	2	ID=g7027.t2.c;Parent=g7027.t2
JABGON010000142.1	AUGUSTUS	exon	74694	76166	.	-	.	ID=g7027.t2.e3;Parent=g7027.t2
JABGON010000142.1	AUGUSTUS	CDS	76223	76435	1	-	2	ID=g7027.t2.c;Parent=g7027.t2
JABGON010000142.1	AUGUSTUS	exon	76223	76435	.	-	.	ID=g7027.t2.e4;Parent=g7027.t2
JABGON010000142.1	AUGUSTUS	CDS	76494	76946	1	-	2	ID=g7027.t2.c;Parent=g7027.t2
JABGON010000142.1	AUGUSTUS	exon	76494	76946	.	-	.	ID=g7027.t2.e5;Parent=g7027.t2
JABGON010000142.1	AUGUSTUS	CDS	77089	77188	1	-	0	ID=g7027.t2.c;Parent=g7027.t2
JABGON010000142.1	AUGUSTUS	exon	77089	77188	.	-	.	ID=g7027.t2.e6;Parent=g7027.t2
JABGON010000142.1	AUGUSTUS	start_codon	77186	77188	.	-	0	ID=g7027.t2.srt;Parent=g7027.t2
JABGON010000142.1	AUGUSTUS	gene	77480	80129	.	-	.	ID=g7028
JABGON010000142.1	AUGUSTUS	mRNA	77480	80129	1	-	.	ID=g7028.t1;Parent=g7028
JABGON010000142.1	AUGUSTUS	stop_codon	77480	77482	.	-	0	ID=g7028.t1.stp;Parent=g7028.t1
JABGON010000142.1	AUGUSTUS	CDS	77480	77860	1	-	0	ID=g7028.t1.c;Parent=g7028.t1; product="Cytoplasmic tRNA adenylyltransferase 1"; Dbxref=UniProtKB/TrEMBL:A0A2T0ACR0; go_process="biological_process|0008150","biological regulation|0065007","regulation of biological process|0050789","regulation of cellular process|0050794","cellular process|0009987","metabolic process|0008152","organic substance metabolic process|0071704","cellular metabolic process|0044237","primary metabolic process|0044238","nitrogen compound metabolic process|0006807","macromolecule metabolic process|0043170","cellular macromolecule metabolic process|0044260","signal transduction|0007165","positive regulation of biological process|0048518","regulation of metabolic process|0019222","positive regulation of cellular process|0048522","regulation of cellular metabolic process|0031323","cellular component organization|0016043","cellular component organization or biogenesis|0071840","regulation of macromolecule metabolic process|0060255","regulation of primary metabolic process|0080090","regulation of nitrogen compound metabolic process|0051171","regulation of gene expression|0010468","regulation of biosynthetic process|0009889","regulation of cellular biosynthetic process|0031326","regulation of cellular macromolecule biosynthetic process|2000112","regulation of macromolecule biosynthetic process|0010556","positive regulation of metabolic process|0009893","regulation of nucleobase-containing compound metabolic process|0019219","regulation of RNA biosynthetic process|2001141","regulation of nucleic acid-templated transcription|1903506","regulation of DNA-templated transcription|0006355","regulation of RNA metabolic process|0051252","positive regulation of cellular metabolic process|0031325","positive regulation of macromolecule metabolic process|0010604","positive regulation of nitrogen compound metabolic process|0051173","chromatin organization|0006325","positive regulation of gene expression|0010628","positive regulation of biosynthetic process|0009891","positive regulation of cellular biosynthetic process|0031328","positive regulation of nucleobase-containing compound metabolic process|0045935","positive regulation of macromolecule biosynthetic process|0010557","positive regulation of RNA biosynthetic process|1902680","positive regulation of RNA metabolic process|0051254","positive regulation of DNA-templated transcription|0045893","positive regulation of nucleic acid-templated transcription|1903508","organic cyclic compound metabolic process|1901360","biosynthetic process|0009058","cellular nitrogen compound metabolic process|0034641","cellular aromatic compound metabolic process|0006725","cellular biosynthetic process|0044249","organic substance biosynthetic process|1901576","heterocycle metabolic process|0046483","macromolecule modification|0043412","organonitrogen compound metabolic process|1901564","nucleic acid metabolic process|0090304","protein metabolic process|0019538","nucleobase-containing compound metabolic process|0006139","protein modification process|0036211","protein modification process|0006464","RNA metabolic process|0016070","protein metabolic process|0044267","organic cyclic compound biosynthetic process|1901362","cellular macromolecule biosynthetic process|0034645","macromolecule biosynthetic process|0009059","apoptotic signaling pathway|0097190","cellular nitrogen compound biosynthetic process|0044271","heterocycle biosynthetic process|0018130","aromatic compound biosynthetic process|0019438","nucleobase-containing compound biosynthetic process|0034654","RNA biosynthetic process|0032774","DNA-templated transcription|0006351","nucleic acid-templated transcription|0097659","developmental process|0032502","peptidyl-amino acid modification|0018193";go_function="molecular_function|0003674","binding|0005488","cation binding|0043169","ion binding|0043167","metal ion binding|0046872","organic cyclic compound binding|0097159","nucleic acid binding|0003676","heterocyclic compound binding|1901363","DNA binding|0003677","protein binding|0005515","transition metal ion binding|0046914","sequence-specific DNA binding|0043565","double-stranded DNA binding|0003690","zinc ion binding|0008270","sequence-specific double-stranded DNA binding|1990837","transcription regulatory region nucleic acid binding|0001067","transcription cis-regulatory region binding|0044212","transcription cis-regulatory region binding|0000976","cis-regulatory region sequence-specific DNA binding|0000987","histone binding|0042393","modification-dependent protein binding|0140030","methylated histone binding|0035064","methylation-dependent protein binding|0140034","signaling receptor binding|0005102","RNA binding|0003723","transcription factor binding|0008134";go_component="cellular_component|0005575","cellular anatomical entity|0110165","intracellular organelle|0043229","intracellular membrane-bounded organelle|0043231","organelle|0043226","membrane-bounded organelle|0043227","nucleus|0005634","cytoplasm|0005737","protein-containing complex|0032991"
JABGON010000142.1	AUGUSTUS	exon	77480	77860	.	-	.	ID=g7028.t1.e1;Parent=g7028.t1
JABGON010000142.1	AUGUSTUS	CDS	77927	78744	1	-	2	ID=g7028.t1.c;Parent=g7028.t1
JABGON010000142.1	AUGUSTUS	exon	77927	78744	.	-	.	ID=g7028.t1.e2;Parent=g7028.t1
JABGON010000142.1	AUGUSTUS	CDS	78841	78932	1	-	1	ID=g7028.t1.c;Parent=g7028.t1
JABGON010000142.1	AUGUSTUS	exon	78841	78932	.	-	.	ID=g7028.t1.e3;Parent=g7028.t1
JABGON010000142.1	AUGUSTUS	CDS	78988	79010	1	-	0	ID=g7028.t1.c;Parent=g7028.t1
JABGON010000142.1	AUGUSTUS	exon	78988	79010	.	-	.	ID=g7028.t1.e4;Parent=g7028.t1
JABGON010000142.1	AUGUSTUS	CDS	79073	79570	1	-	0	ID=g7028.t1.c;Parent=g7028.t1
JABGON010000142.1	AUGUSTUS	exon	79073	79570	.	-	.	ID=g7028.t1.e5;Parent=g7028.t1
JABGON010000142.1	AUGUSTUS	CDS	79635	80129	1	-	0	ID=g7028.t1.c;Parent=g7028.t1
JABGON010000142.1	AUGUSTUS	exon	79635	80129	.	-	.	ID=g7028.t1.e6;Parent=g7028.t1
JABGON010000142.1	AUGUSTUS	start_codon	80127	80129	.	-	0	ID=g7028.t1.srt;Parent=g7028.t1
JABGON010000142.1	AUGUSTUS	gene	81230	82354	.	+	.	ID=g7029
JABGON010000142.1	AUGUSTUS	mRNA	81230	82354	1	+	.	ID=g7029.t1;Parent=g7029
JABGON010000142.1	AUGUSTUS	start_codon	81230	81232	.	+	0	ID=g7029.t1.srt;Parent=g7029.t1
JABGON010000142.1	AUGUSTUS	CDS	81230	81376	1	+	0	ID=g7029.t1.c;Parent=g7029.t1; product="Fungal specific transcription factor domain-domain containing protein"; Dbxref=UniProtKB/TrEMBL:A0A2T0ACR5; go_function="molecular_function|0003674","inorganic cation transmembrane transporter activity|0015077","inorganic cation transmembrane transporter activity|0022890"
JABGON010000142.1	AUGUSTUS	exon	81230	81376	.	+	.	ID=g7029.t1.e1;Parent=g7029.t1
JABGON010000142.1	AUGUSTUS	CDS	81439	81468	1	+	0	ID=g7029.t1.c;Parent=g7029.t1
JABGON010000142.1	AUGUSTUS	exon	81439	81468	.	+	.	ID=g7029.t1.e2;Parent=g7029.t1
JABGON010000142.1	AUGUSTUS	CDS	81538	81551	1	+	0	ID=g7029.t1.c;Parent=g7029.t1
JABGON010000142.1	AUGUSTUS	exon	81538	81551	.	+	.	ID=g7029.t1.e3;Parent=g7029.t1
JABGON010000142.1	AUGUSTUS	CDS	81618	81876	1	+	1	ID=g7029.t1.c;Parent=g7029.t1
JABGON010000142.1	AUGUSTUS	exon	81618	81876	.	+	.	ID=g7029.t1.e4;Parent=g7029.t1
JABGON010000142.1	AUGUSTUS	CDS	81947	81961	1	+	0	ID=g7029.t1.c;Parent=g7029.t1
JABGON010000142.1	AUGUSTUS	exon	81947	81961	.	+	.	ID=g7029.t1.e5;Parent=g7029.t1
JABGON010000142.1	AUGUSTUS	CDS	82029	82082	1	+	0	ID=g7029.t1.c;Parent=g7029.t1
JABGON010000142.1	AUGUSTUS	exon	82029	82082	.	+	.	ID=g7029.t1.e6;Parent=g7029.t1
JABGON010000142.1	AUGUSTUS	CDS	82148	82354	1	+	0	ID=g7029.t1.c;Parent=g7029.t1
JABGON010000142.1	AUGUSTUS	exon	82148	82354	.	+	.	ID=g7029.t1.e7;Parent=g7029.t1
JABGON010000142.1	AUGUSTUS	stop_codon	82352	82354	.	+	0	ID=g7029.t1.stp;Parent=g7029.t1
JABGON010000142.1	AUGUSTUS	gene	83484	86480	.	+	.	ID=g7030
JABGON010000142.1	AUGUSTUS	mRNA	83484	86480	1	+	.	ID=g7030.t1;Parent=g7030
JABGON010000142.1	AUGUSTUS	start_codon	83484	83486	.	+	0	ID=g7030.t1.srt;Parent=g7030.t1
JABGON010000142.1	AUGUSTUS	CDS	83484	83739	1	+	0	ID=g7030.t1.c;Parent=g7030.t1; product="hypothetical protein"; Dbxref=UniProtKB/TrEMBL:A0A2T0ACR1; go_process="biological_process|0008150","localization|0051179","establishment of localization|0051234","transport|0006810","transmembrane transport|0055085","organic substance transport|0071702","nitrogen compound transport|0071705","monoatomic ion transport|0006811","monoatomic anion transport|0006820","organic anion transport|0015711","carboxylic acid transport|0046942";go_function="molecular_function|0003674","transmembrane transporter activity|0022857","transporter activity|0005215","binding|0005488","protein binding|0005515","monoatomic ion transmembrane transporter activity|0015075","inorganic molecular entity transmembrane transporter activity|0015318","small molecule binding|0036094","monoatomic anion transmembrane transporter activity|0008509";go_component="cellular anatomical entity|0110165","cellular_component|0005575","membrane-bounded organelle|0043227","organelle|0043226","intracellular organelle|0043229","intracellular membrane-bounded organelle|0043231","obsolete intrinsic component of membrane|0031224","membrane|0016021","obsolete intrinsic component of plasma membrane|0031226","plasma membrane|0005887","cytoplasm|0005737","membrane|0016020","nucleus|0005634"
JABGON010000142.1	AUGUSTUS	exon	83484	83739	.	+	.	ID=g7030.t1.e1;Parent=g7030.t1
JABGON010000142.1	AUGUSTUS	CDS	83896	83951	1	+	2	ID=g7030.t1.c;Parent=g7030.t1
JABGON010000142.1	AUGUSTUS	exon	83896	83951	.	+	.	ID=g7030.t1.e2;Parent=g7030.t1
JABGON010000142.1	AUGUSTUS	CDS	84010	84075	1	+	0	ID=g7030.t1.c;Parent=g7030.t1
JABGON010000142.1	AUGUSTUS	exon	84010	84075	.	+	.	ID=g7030.t1.e3;Parent=g7030.t1
JABGON010000142.1	AUGUSTUS	CDS	84140	84156	1	+	0	ID=g7030.t1.c;Parent=g7030.t1
JABGON010000142.1	AUGUSTUS	exon	84140	84156	.	+	.	ID=g7030.t1.e4;Parent=g7030.t1
JABGON010000142.1	AUGUSTUS	CDS	84212	84340	1	+	1	ID=g7030.t1.c;Parent=g7030.t1
JABGON010000142.1	AUGUSTUS	exon	84212	84340	.	+	.	ID=g7030.t1.e5;Parent=g7030.t1
JABGON010000142.1	AUGUSTUS	CDS	84408	84445	1	+	1	ID=g7030.t1.c;Parent=g7030.t1
JABGON010000142.1	AUGUSTUS	exon	84408	84445	.	+	.	ID=g7030.t1.e6;Parent=g7030.t1
JABGON010000142.1	AUGUSTUS	CDS	84505	84587	1	+	2	ID=g7030.t1.c;Parent=g7030.t1
JABGON010000142.1	AUGUSTUS	exon	84505	84587	.	+	.	ID=g7030.t1.e7;Parent=g7030.t1
JABGON010000142.1	AUGUSTUS	CDS	84647	84679	1	+	0	ID=g7030.t1.c;Parent=g7030.t1
JABGON010000142.1	AUGUSTUS	exon	84647	84679	.	+	.	ID=g7030.t1.e8;Parent=g7030.t1
JABGON010000142.1	AUGUSTUS	CDS	84745	84759	1	+	0	ID=g7030.t1.c;Parent=g7030.t1
JABGON010000142.1	AUGUSTUS	exon	84745	84759	.	+	.	ID=g7030.t1.e9;Parent=g7030.t1
JABGON010000142.1	AUGUSTUS	CDS	84823	84869	1	+	0	ID=g7030.t1.c;Parent=g7030.t1
JABGON010000142.1	AUGUSTUS	exon	84823	84869	.	+	.	ID=g7030.t1.e10;Parent=g7030.t1
JABGON010000142.1	AUGUSTUS	CDS	84926	85390	1	+	1	ID=g7030.t1.c;Parent=g7030.t1
JABGON010000142.1	AUGUSTUS	exon	84926	85390	.	+	.	ID=g7030.t1.e11;Parent=g7030.t1
JABGON010000142.1	AUGUSTUS	CDS	85457	85483	1	+	1	ID=g7030.t1.c;Parent=g7030.t1
JABGON010000142.1	AUGUSTUS	exon	85457	85483	.	+	.	ID=g7030.t1.e12;Parent=g7030.t1
JABGON010000142.1	AUGUSTUS	CDS	85566	85587	1	+	1	ID=g7030.t1.c;Parent=g7030.t1
JABGON010000142.1	AUGUSTUS	exon	85566	85587	.	+	.	ID=g7030.t1.e13;Parent=g7030.t1
JABGON010000142.1	AUGUSTUS	CDS	85647	85820	1	+	0	ID=g7030.t1.c;Parent=g7030.t1
JABGON010000142.1	AUGUSTUS	exon	85647	85820	.	+	.	ID=g7030.t1.e14;Parent=g7030.t1
JABGON010000142.1	AUGUSTUS	CDS	85888	86005	1	+	0	ID=g7030.t1.c;Parent=g7030.t1
JABGON010000142.1	AUGUSTUS	exon	85888	86005	.	+	.	ID=g7030.t1.e15;Parent=g7030.t1
JABGON010000142.1	AUGUSTUS	CDS	86066	86181	1	+	2	ID=g7030.t1.c;Parent=g7030.t1
JABGON010000142.1	AUGUSTUS	exon	86066	86181	.	+	.	ID=g7030.t1.e16;Parent=g7030.t1
JABGON010000142.1	AUGUSTUS	CDS	86241	86334	1	+	0	ID=g7030.t1.c;Parent=g7030.t1
JABGON010000142.1	AUGUSTUS	exon	86241	86334	.	+	.	ID=g7030.t1.e17;Parent=g7030.t1
JABGON010000142.1	AUGUSTUS	CDS	86398	86480	1	+	2	ID=g7030.t1.c;Parent=g7030.t1
JABGON010000142.1	AUGUSTUS	exon	86398	86480	.	+	.	ID=g7030.t1.e18;Parent=g7030.t1
JABGON010000142.1	AUGUSTUS	stop_codon	86478	86480	.	+	0	ID=g7030.t1.stp;Parent=g7030.t1
JABGON010000142.1	AUGUSTUS	gene	86863	88166	.	+	.	ID=g7031
JABGON010000142.1	AUGUSTUS	mRNA	86863	88166	1	+	.	ID=g7031.t1;Parent=g7031
JABGON010000142.1	AUGUSTUS	start_codon	86863	86865	.	+	0	ID=g7031.t1.srt;Parent=g7031.t1
JABGON010000142.1	AUGUSTUS	CDS	86863	86964	1	+	0	ID=g7031.t1.c;Parent=g7031.t1; product="Cdc23 domain-containing protein"; Dbxref=UniProtKB/TrEMBL:A0A2T0ACS3; go_process="biological_process|0008150","cellular process|0009987","metabolic process|0008152","cellular metabolic process|0044237","cellular component organization|0016043","cellular component organization or biogenesis|0071840","cellular component assembly|0022607","protein-containing complex organization|0043933","protein-containing complex assembly|0065003";go_function="molecular_function|0003674","catalytic activity|0003824","oxidoreductase activity|0016491","binding|0005488","ion binding|0043167","metal ion binding|0046872","cation binding|0043169","protein binding|0005515","transition metal ion binding|0046914","zinc ion binding|0008270","oxidoreductase activity, acting on NAD(P)H|0016651","oxidoreductase activity, acting on NAD(P)H, quinone or similar compound as acceptor|0016655","heterocyclic compound binding|1901363","small molecule binding|0036094","organic cyclic compound binding|0097159","identical protein binding|0042802","nucleic acid binding|0003676","anion binding|0043168","nucleoside phosphate binding|1901265","nucleotide binding|0000166","RNA binding|0003723","obsolete cofactor binding|0048037","mRNA binding|0003729","obsolete coenzyme binding|0050662","NADP binding|0050661","mRNA 3'-UTR binding|0003730";go_component="cellular anatomical entity|0110165","cellular_component|0005575","cytosol|0005829","organelle|0043226","intracellular organelle|0043229","membrane-bounded organelle|0043227","intracellular membrane-bounded organelle|0043231"
JABGON010000142.1	AUGUSTUS	exon	86863	86964	.	+	.	ID=g7031.t1.e1;Parent=g7031.t1
JABGON010000142.1	AUGUSTUS	CDS	87027	87062	1	+	0	ID=g7031.t1.c;Parent=g7031.t1
JABGON010000142.1	AUGUSTUS	exon	87027	87062	.	+	.	ID=g7031.t1.e2;Parent=g7031.t1
JABGON010000142.1	AUGUSTUS	CDS	87126	87247	1	+	0	ID=g7031.t1.c;Parent=g7031.t1
JABGON010000142.1	AUGUSTUS	exon	87126	87247	.	+	.	ID=g7031.t1.e3;Parent=g7031.t1
JABGON010000142.1	AUGUSTUS	CDS	87310	87893	1	+	1	ID=g7031.t1.c;Parent=g7031.t1
JABGON010000142.1	AUGUSTUS	exon	87310	87893	.	+	.	ID=g7031.t1.e4;Parent=g7031.t1
JABGON010000142.1	AUGUSTUS	CDS	87952	88166	1	+	2	ID=g7031.t1.c;Parent=g7031.t1
JABGON010000142.1	AUGUSTUS	exon	87952	88166	.	+	.	ID=g7031.t1.e5;Parent=g7031.t1
JABGON010000142.1	AUGUSTUS	stop_codon	88164	88166	.	+	0	ID=g7031.t1.stp;Parent=g7031.t1
JABGON010000142.1	AUGUSTUS	gene	88452	90056	.	-	.	ID=g7032
JABGON010000142.1	AUGUSTUS	mRNA	88452	90056	0.93	-	.	ID=g7032.t1;Parent=g7032
JABGON010000142.1	AUGUSTUS	stop_codon	88452	88454	.	-	0	ID=g7032.t1.stp;Parent=g7032.t1
JABGON010000142.1	AUGUSTUS	CDS	88452	88591	1	-	2	ID=g7032.t1.c;Parent=g7032.t1; product="hypothetical protein"; go_process="biological_process|0008150","biological regulation|0065007","regulation of biological process|0050789","regulation of cellular process|0050794","regulation of metabolic process|0019222","regulation of cellular metabolic process|0031323","regulation of macromolecule metabolic process|0060255","regulation of primary metabolic process|0080090","negative regulation of biological process|0048519","regulation of nitrogen compound metabolic process|0051171","negative regulation of cellular process|0048523","regulation of gene expression|0010468","negative regulation of metabolic process|0009892","negative regulation of macromolecule metabolic process|0010605","negative regulation of cellular metabolic process|0031324","regulation of nucleobase-containing compound metabolic process|0019219","regulation of RNA metabolic process|0051252","negative regulation of nitrogen compound metabolic process|0051172","negative regulation of gene expression|0010629","negative regulation of nucleobase-containing compound metabolic process|0045934","negative regulation of RNA metabolic process|0051253","regulation of biosynthetic process|0009889","regulation of cellular biosynthetic process|0031326","response to stimulus|0050896","regulation of cellular macromolecule biosynthetic process|2000112","regulation of macromolecule biosynthetic process|0010556","response to stress|0006950","regulation of RNA biosynthetic process|2001141","regulation of nucleic acid-templated transcription|1903506","regulation of DNA-templated transcription|0006355","response to abiotic stimulus|0009628","negative regulation of biosynthetic process|0009890","negative regulation of cellular biosynthetic process|0031327","regulation of cellular component organization|0051128","cellular process|0009987","negative regulation of cellular macromolecule biosynthetic process|2000113","negative regulation of macromolecule biosynthetic process|0010558","negative regulation of cellular component organization|0051129","negative regulation of RNA biosynthetic process|1902679","negative regulation of DNA-templated transcription|0045892","negative regulation of nucleic acid-templated transcription|1903507","response to temperature stimulus|0009266","regulation of protein-containing complex disassembly|0043244","regulation of termination of DNA-templated transcription|0031554","developmental process|0032502","response to cold|0009409","negative regulation of protein-containing complex disassembly|0043242","metabolic process|0008152";go_function="molecular_function|0003674","binding|0005488","heterocyclic compound binding|1901363","organic cyclic compound binding|0097159","nucleic acid binding|0003676","RNA binding|0003723","DNA binding|0003677","transcription regulator activity|0140110","ion binding|0043167","cation binding|0043169","metal ion binding|0046872","transition metal ion binding|0046914","zinc ion binding|0008270","mRNA binding|0003729","protein binding|0005515","single-stranded DNA binding|0003697","enzyme binding|0019899";go_component="cellular anatomical entity|0110165","cellular_component|0005575","intracellular membrane-bounded organelle|0043231","intracellular organelle|0043229","organelle|0043226","cytosol|0005829","membrane-bounded organelle|0043227","nucleus|0005634","cytoplasm|0005737"
JABGON010000142.1	AUGUSTUS	exon	88452	88591	.	-	.	ID=g7032.t1.e1;Parent=g7032.t1
JABGON010000142.1	AUGUSTUS	CDS	88653	88719	1	-	0	ID=g7032.t1.c;Parent=g7032.t1
JABGON010000142.1	AUGUSTUS	exon	88653	88719	.	-	.	ID=g7032.t1.e2;Parent=g7032.t1
JABGON010000142.1	AUGUSTUS	CDS	88837	88901	1	-	2	ID=g7032.t1.c;Parent=g7032.t1
JABGON010000142.1	AUGUSTUS	exon	88837	88901	.	-	.	ID=g7032.t1.e3;Parent=g7032.t1
JABGON010000142.1	AUGUSTUS	CDS	88973	89021	1	-	0	ID=g7032.t1.c;Parent=g7032.t1
JABGON010000142.1	AUGUSTUS	exon	88973	89021	.	-	.	ID=g7032.t1.e4;Parent=g7032.t1
JABGON010000142.1	AUGUSTUS	CDS	89083	89941	0.93	-	1	ID=g7032.t1.c;Parent=g7032.t1
JABGON010000142.1	AUGUSTUS	exon	89083	89941	.	-	.	ID=g7032.t1.e5;Parent=g7032.t1
JABGON010000142.1	AUGUSTUS	CDS	90028	90056	1	-	0	ID=g7032.t1.c;Parent=g7032.t1
JABGON010000142.1	AUGUSTUS	exon	90028	90056	.	-	.	ID=g7032.t1.e6;Parent=g7032.t1
JABGON010000142.1	AUGUSTUS	start_codon	90054	90056	.	-	0	ID=g7032.t1.srt;Parent=g7032.t1
JABGON010000143.1	AUGUSTUS	gene	658	2666	.	-	.	ID=g7033
JABGON010000143.1	AUGUSTUS	mRNA	658	2666	1	-	.	ID=g7033.t1;Parent=g7033
JABGON010000143.1	AUGUSTUS	stop_codon	658	660	.	-	0	ID=g7033.t1.stp;Parent=g7033.t1
JABGON010000143.1	AUGUSTUS	CDS	658	693	1	-	0	ID=g7033.t1.c;Parent=g7033.t1; product="Membrane protein"; Dbxref=UniProtKB/TrEMBL:A0A0K3CNY9; go_function="molecular_function|0003674","binding|0005488";go_component="cellular_component|0005575"
JABGON010000143.1	AUGUSTUS	exon	658	693	.	-	.	ID=g7033.t1.e1;Parent=g7033.t1
JABGON010000143.1	AUGUSTUS	CDS	758	775	1	-	0	ID=g7033.t1.c;Parent=g7033.t1
JABGON010000143.1	AUGUSTUS	exon	758	775	.	-	.	ID=g7033.t1.e2;Parent=g7033.t1
JABGON010000143.1	AUGUSTUS	CDS	836	1709	1	-	1	ID=g7033.t1.c;Parent=g7033.t1
JABGON010000143.1	AUGUSTUS	exon	836	1709	.	-	.	ID=g7033.t1.e3;Parent=g7033.t1
JABGON010000143.1	AUGUSTUS	CDS	1766	2007	1	-	0	ID=g7033.t1.c;Parent=g7033.t1
JABGON010000143.1	AUGUSTUS	exon	1766	2007	.	-	.	ID=g7033.t1.e4;Parent=g7033.t1
JABGON010000143.1	AUGUSTUS	CDS	2070	2214	1	-	1	ID=g7033.t1.c;Parent=g7033.t1
JABGON010000143.1	AUGUSTUS	exon	2070	2214	.	-	.	ID=g7033.t1.e5;Parent=g7033.t1
JABGON010000143.1	AUGUSTUS	CDS	2273	2368	1	-	1	ID=g7033.t1.c;Parent=g7033.t1
JABGON010000143.1	AUGUSTUS	exon	2273	2368	.	-	.	ID=g7033.t1.e6;Parent=g7033.t1
JABGON010000143.1	AUGUSTUS	CDS	2524	2666	1	-	0	ID=g7033.t1.c;Parent=g7033.t1
JABGON010000143.1	AUGUSTUS	exon	2524	2666	.	-	.	ID=g7033.t1.e7;Parent=g7033.t1
JABGON010000143.1	AUGUSTUS	start_codon	2664	2666	.	-	0	ID=g7033.t1.srt;Parent=g7033.t1
JABGON010000143.1	AUGUSTUS	gene	3263	4323	.	+	.	ID=g7034
JABGON010000143.1	AUGUSTUS	mRNA	3263	4323	1	+	.	ID=g7034.t1;Parent=g7034
JABGON010000143.1	AUGUSTUS	start_codon	3263	3265	.	+	0	ID=g7034.t1.srt;Parent=g7034.t1
JABGON010000143.1	AUGUSTUS	CDS	3263	3337	1	+	0	ID=g7034.t1.c;Parent=g7034.t1; product="CDP-diacylglycerol--serine O-phosphatidyltransferase"; Dbxref=UniProtKB/TrEMBL:A0A0K3CS44; go_process="biological_process|0008150","cellular process|0009987","cellular component organization or biogenesis|0071840","cellular component organization|0016043","response to stimulus|0050896","response to stress|0006950","cellular response to stimulus|0051716","cellular response to stress|0033554","cellular response to DNA damage stimulus|0006974","chromatin organization|0006325";go_function="molecular_function|0003674","binding|0005488","ion binding|0043167","cation binding|0043169","metal ion binding|0046872","catalytic activity|0003824","hydrolase activity|0016787","hydrolase activity, acting on ester bonds|0016788","phosphoric ester hydrolase activity|0042578","phosphatase activity|0016791";go_component="cellular_component|0005575","cellular anatomical entity|0110165","cytosol|0005829","organelle|0043226","intracellular organelle|0043229","membrane-bounded organelle|0043227","protein-containing complex|0032991","intracellular membrane-bounded organelle|0043231","nucleus|0005634","catalytic complex|1902494","transferase complex|1990234","acetyltransferase complex|1902493","histone acetyltransferase complex|0000123","protein acetyltransferase complex|0031248"
JABGON010000143.1	AUGUSTUS	exon	3263	3337	.	+	.	ID=g7034.t1.e1;Parent=g7034.t1
JABGON010000143.1	AUGUSTUS	CDS	3401	3427	1	+	0	ID=g7034.t1.c;Parent=g7034.t1
JABGON010000143.1	AUGUSTUS	exon	3401	3427	.	+	.	ID=g7034.t1.e2;Parent=g7034.t1
JABGON010000143.1	AUGUSTUS	CDS	3488	3555	1	+	0	ID=g7034.t1.c;Parent=g7034.t1
JABGON010000143.1	AUGUSTUS	exon	3488	3555	.	+	.	ID=g7034.t1.e3;Parent=g7034.t1
JABGON010000143.1	AUGUSTUS	CDS	3621	3700	1	+	1	ID=g7034.t1.c;Parent=g7034.t1
JABGON010000143.1	AUGUSTUS	exon	3621	3700	.	+	.	ID=g7034.t1.e4;Parent=g7034.t1
JABGON010000143.1	AUGUSTUS	CDS	3761	3960	1	+	2	ID=g7034.t1.c;Parent=g7034.t1
JABGON010000143.1	AUGUSTUS	exon	3761	3960	.	+	.	ID=g7034.t1.e5;Parent=g7034.t1
JABGON010000143.1	AUGUSTUS	CDS	4021	4323	1	+	0	ID=g7034.t1.c;Parent=g7034.t1
JABGON010000143.1	AUGUSTUS	exon	4021	4323	.	+	.	ID=g7034.t1.e6;Parent=g7034.t1
JABGON010000143.1	AUGUSTUS	stop_codon	4321	4323	.	+	0	ID=g7034.t1.stp;Parent=g7034.t1
JABGON010000143.1	AUGUSTUS	gene	10448	13153	.	-	.	ID=g7035
JABGON010000143.1	AUGUSTUS	mRNA	10448	13153	1	-	.	ID=g7035.t1;Parent=g7035
JABGON010000143.1	AUGUSTUS	stop_codon	10448	10450	.	-	0	ID=g7035.t1.stp;Parent=g7035.t1
JABGON010000143.1	AUGUSTUS	CDS	10448	10490	1	-	1	ID=g7035.t1.c;Parent=g7035.t1; product="RNase H type-1 domain-containing protein"; Dbxref=UniProtKB/TrEMBL:A0A2S9ZW15; go_process="biological_process|0008150","cellular process|0009987","metabolic process|0008152","organic substance metabolic process|0071704","cellular metabolic process|0044237","primary metabolic process|0044238","nitrogen compound metabolic process|0006807","organonitrogen compound metabolic process|1901564","macromolecule metabolic process|0043170","cellular macromolecule metabolic process|0044260","protein metabolic process|0019538","biological regulation|0065007","macromolecule modification|0043412","phosphate-containing compound metabolic process|0006796","protein metabolic process|0044267","phosphorus metabolic process|0006793","regulation of biological process|0050789","protein modification process|0036211","regulation of cellular process|0050794","protein modification process|0006464","phosphorylation|0016310","protein phosphorylation|0006468","peptidyl-amino acid modification|0018193","peptidyl-serine modification|0018209","peptidyl-serine phosphorylation|0018105","signal transduction|0007165","intracellular signal transduction|0035556","positive regulation of biological process|0048518","response to stimulus|0050896","negative regulation of biological process|0048519","negative regulation of cellular process|0048523","positive regulation of cellular process|0048522","regulation of localization|0032879","regulation of metabolic process|0019222","regulation of macromolecule metabolic process|0060255","regulation of cellular component organization|0051128","response to stress|0006950","regulation of cellular metabolic process|0031323","regulation of response to stimulus|0048583","regulation of primary metabolic process|0080090","regulation of nitrogen compound metabolic process|0051171","developmental process|0032502","cellular component organization or biogenesis|0071840","cellular component organization|0016043","response to chemical|0042221","regulation of cell communication|0010646","regulation of signaling|0023051","regulation of signal transduction|0009966","response to organic substance|0010033","response to oxygen-containing compound|1901700";go_function="molecular_function|0003674","binding|0005488","organic cyclic compound binding|0097159","heterocyclic compound binding|1901363","catalytic activity|0003824","ion binding|0043167","nucleoside phosphate binding|1901265","small molecule binding|0036094","nucleotide binding|0000166","adenyl nucleotide binding|0030554","anion binding|0043168","purine nucleotide binding|0017076","carbohydrate derivative binding|0097367","purine ribonucleotide binding|0032555","ribonucleotide binding|0032553","adenyl ribonucleotide binding|0032559","ATP binding|0005524","purine ribonucleoside triphosphate binding|0035639","obsolete drug binding|0008144","transferase activity|0016740","transferase activity, transferring phosphorus-containing groups|0016772","kinase activity|0016301","catalytic activity, acting on a protein|0140096","phosphotransferase activity, alcohol group as acceptor|0016773","protein kinase activity|0004672","protein serine/threonine kinase activity|0004674","protein serine/threonine/tyrosine kinase activity|0004712","molecular function regulator activity|0098772","protein binding|0005515","lipid binding|0008289","channel regulator activity|0016247","ion channel regulator activity|0099106","potassium channel regulator activity|0015459","enzyme binding|0019899";go_component="cellular anatomical entity|0110165","cellular_component|0005575","cytoplasm|0005737","intracellular organelle|0043229","organelle|0043226","membrane-bounded organelle|0043227","intracellular membrane-bounded organelle|0043231","nucleus|0005634","cytosol|0005829"; ec_number=2.7.11.11
JABGON010000143.1	AUGUSTUS	exon	10448	10490	.	-	.	ID=g7035.t1.e1;Parent=g7035.t1
JABGON010000143.1	AUGUSTUS	CDS	10549	10643	1	-	0	ID=g7035.t1.c;Parent=g7035.t1
JABGON010000143.1	AUGUSTUS	exon	10549	10643	.	-	.	ID=g7035.t1.e2;Parent=g7035.t1
JABGON010000143.1	AUGUSTUS	CDS	10706	10933	1	-	0	ID=g7035.t1.c;Parent=g7035.t1
JABGON010000143.1	AUGUSTUS	exon	10706	10933	.	-	.	ID=g7035.t1.e3;Parent=g7035.t1
JABGON010000143.1	AUGUSTUS	CDS	10987	11079	1	-	0	ID=g7035.t1.c;Parent=g7035.t1
JABGON010000143.1	AUGUSTUS	exon	10987	11079	.	-	.	ID=g7035.t1.e4;Parent=g7035.t1
JABGON010000143.1	AUGUSTUS	CDS	11134	11198	1	-	2	ID=g7035.t1.c;Parent=g7035.t1
JABGON010000143.1	AUGUSTUS	exon	11134	11198	.	-	.	ID=g7035.t1.e5;Parent=g7035.t1
JABGON010000143.1	AUGUSTUS	CDS	11259	11362	1	-	1	ID=g7035.t1.c;Parent=g7035.t1
JABGON010000143.1	AUGUSTUS	exon	11259	11362	.	-	.	ID=g7035.t1.e6;Parent=g7035.t1
JABGON010000143.1	AUGUSTUS	CDS	11421	11746	1	-	0	ID=g7035.t1.c;Parent=g7035.t1
JABGON010000143.1	AUGUSTUS	exon	11421	11746	.	-	.	ID=g7035.t1.e7;Parent=g7035.t1
JABGON010000143.1	AUGUSTUS	CDS	11814	11879	1	-	0	ID=g7035.t1.c;Parent=g7035.t1
JABGON010000143.1	AUGUSTUS	exon	11814	11879	.	-	.	ID=g7035.t1.e8;Parent=g7035.t1
JABGON010000143.1	AUGUSTUS	CDS	11941	12043	1	-	1	ID=g7035.t1.c;Parent=g7035.t1
JABGON010000143.1	AUGUSTUS	exon	11941	12043	.	-	.	ID=g7035.t1.e9;Parent=g7035.t1
JABGON010000143.1	AUGUSTUS	CDS	12104	12217	1	-	1	ID=g7035.t1.c;Parent=g7035.t1
JABGON010000143.1	AUGUSTUS	exon	12104	12217	.	-	.	ID=g7035.t1.e10;Parent=g7035.t1
JABGON010000143.1	AUGUSTUS	CDS	12279	12371	1	-	1	ID=g7035.t1.c;Parent=g7035.t1
JABGON010000143.1	AUGUSTUS	exon	12279	12371	.	-	.	ID=g7035.t1.e11;Parent=g7035.t1
JABGON010000143.1	AUGUSTUS	CDS	12453	12741	1	-	2	ID=g7035.t1.c;Parent=g7035.t1
JABGON010000143.1	AUGUSTUS	exon	12453	12741	.	-	.	ID=g7035.t1.e12;Parent=g7035.t1
JABGON010000143.1	AUGUSTUS	CDS	13129	13153	1	-	0	ID=g7035.t1.c;Parent=g7035.t1
JABGON010000143.1	AUGUSTUS	exon	13129	13153	.	-	.	ID=g7035.t1.e13;Parent=g7035.t1
JABGON010000143.1	AUGUSTUS	start_codon	13151	13153	.	-	0	ID=g7035.t1.srt;Parent=g7035.t1
JABGON010000143.1	AUGUSTUS	gene	13770	17719	.	-	.	ID=g7036
JABGON010000143.1	AUGUSTUS	mRNA	13770	17719	1	-	.	ID=g7036.t1;Parent=g7036
JABGON010000143.1	AUGUSTUS	stop_codon	13770	13772	.	-	0	ID=g7036.t1.stp;Parent=g7036.t1
JABGON010000143.1	AUGUSTUS	CDS	13770	13923	1	-	1	ID=g7036.t1.c;Parent=g7036.t1; product="hypothetical protein"; go_function="molecular_function|0003674";go_component="cellular_component|0005575","cellular anatomical entity|0110165"
JABGON010000143.1	AUGUSTUS	exon	13770	13923	.	-	.	ID=g7036.t1.e1;Parent=g7036.t1
JABGON010000143.1	AUGUSTUS	CDS	13987	14156	1	-	0	ID=g7036.t1.c;Parent=g7036.t1
JABGON010000143.1	AUGUSTUS	exon	13987	14156	.	-	.	ID=g7036.t1.e2;Parent=g7036.t1
JABGON010000143.1	AUGUSTUS	CDS	14214	14501	1	-	0	ID=g7036.t1.c;Parent=g7036.t1
JABGON010000143.1	AUGUSTUS	exon	14214	14501	.	-	.	ID=g7036.t1.e3;Parent=g7036.t1
JABGON010000143.1	AUGUSTUS	CDS	14766	15367	1	-	2	ID=g7036.t1.c;Parent=g7036.t1
JABGON010000143.1	AUGUSTUS	exon	14766	15367	.	-	.	ID=g7036.t1.e4;Parent=g7036.t1
JABGON010000143.1	AUGUSTUS	CDS	15426	15789	1	-	0	ID=g7036.t1.c;Parent=g7036.t1
JABGON010000143.1	AUGUSTUS	exon	15426	15789	.	-	.	ID=g7036.t1.e5;Parent=g7036.t1
JABGON010000143.1	AUGUSTUS	CDS	15841	15886	1	-	1	ID=g7036.t1.c;Parent=g7036.t1
JABGON010000143.1	AUGUSTUS	exon	15841	15886	.	-	.	ID=g7036.t1.e6;Parent=g7036.t1
JABGON010000143.1	AUGUSTUS	CDS	15944	17340	1	-	0	ID=g7036.t1.c;Parent=g7036.t1
JABGON010000143.1	AUGUSTUS	exon	15944	17340	.	-	.	ID=g7036.t1.e7;Parent=g7036.t1
JABGON010000143.1	AUGUSTUS	CDS	17405	17719	1	-	0	ID=g7036.t1.c;Parent=g7036.t1
JABGON010000143.1	AUGUSTUS	exon	17405	17719	.	-	.	ID=g7036.t1.e8;Parent=g7036.t1
JABGON010000143.1	AUGUSTUS	start_codon	17717	17719	.	-	0	ID=g7036.t1.srt;Parent=g7036.t1
JABGON010000143.1	AUGUSTUS	gene	18099	19030	.	-	.	ID=g7037
JABGON010000143.1	AUGUSTUS	mRNA	18099	19030	1	-	.	ID=g7037.t1;Parent=g7037
JABGON010000143.1	AUGUSTUS	stop_codon	18099	18101	.	-	0	ID=g7037.t1.stp;Parent=g7037.t1
JABGON010000143.1	AUGUSTUS	CDS	18099	18671	1	-	0	ID=g7037.t1.c;Parent=g7037.t1; product="Major facilitator superfamily domain-containing protein"; Dbxref=UniProtKB/TrEMBL:A0A2S9ZW01; go_function="molecular_function|0003674";go_component="cellular_component|0005575"
JABGON010000143.1	AUGUSTUS	exon	18099	18671	.	-	.	ID=g7037.t1.e1;Parent=g7037.t1
JABGON010000143.1	AUGUSTUS	CDS	18740	19030	1	-	0	ID=g7037.t1.c;Parent=g7037.t1
JABGON010000143.1	AUGUSTUS	exon	18740	19030	.	-	.	ID=g7037.t1.e2;Parent=g7037.t1
JABGON010000143.1	AUGUSTUS	start_codon	19028	19030	.	-	0	ID=g7037.t1.srt;Parent=g7037.t1
JABGON010000143.1	GeneMark.hmm3	mRNA	18099	18922	.	-	.	ID=g7037.t2;Parent=g7037
JABGON010000143.1	GeneMark.hmm3	stop_codon	18099	18101	.	-	0	ID=g7037.t2.stp;Parent=g7037.t2
JABGON010000143.1	GeneMark.hmm3	CDS	18099	18671	.	-	0	ID=g7037.t2.c;Parent=g7037.t2; product="hypothetical protein"; go_function="molecular_function|0003674";go_component="cellular_component|0005575"
JABGON010000143.1	GeneMark.hmm3	exon	18099	18671	.	-	0	ID=g7037.t2.e1;Parent=g7037.t2
JABGON010000143.1	GeneMark.hmm3	mRNA	18099	18922	.	-	.	ID=g7037.t2;Parent=g7037
JABGON010000143.1	GeneMark.hmm3	CDS	18740	18922	.	-	0	ID=g7037.t2.c;Parent=g7037.t2; product="hypothetical protein"; go_function="molecular_function|0003674";go_component="cellular_component|0005575"
JABGON010000143.1	GeneMark.hmm3	exon	18740	18922	.	-	0	ID=g7037.t2.e1;Parent=g7037.t2
JABGON010000143.1	GeneMark.hmm3	start_codon	18920	18922	.	-	0	ID=g7037.t2.srt;Parent=g7037.t2
JABGON010000143.1	AUGUSTUS	gene	19355	20894	.	-	.	ID=g7038
JABGON010000143.1	AUGUSTUS	mRNA	19355	20894	1	-	.	ID=g7038.t1;Parent=g7038
JABGON010000143.1	AUGUSTUS	stop_codon	19355	19357	.	-	0	ID=g7038.t1.stp;Parent=g7038.t1
JABGON010000143.1	AUGUSTUS	CDS	19355	19500	1	-	2	ID=g7038.t1.c;Parent=g7038.t1; product="hypothetical protein"; Dbxref=UniProtKB/TrEMBL:A0A2S9ZW06; go_component="cellular_component|0005575","cellular anatomical entity|0110165","obsolete intrinsic component of membrane|0031224","membrane|0016021"
JABGON010000143.1	AUGUSTUS	exon	19355	19500	.	-	.	ID=g7038.t1.e1;Parent=g7038.t1
JABGON010000143.1	AUGUSTUS	CDS	19706	19891	1	-	2	ID=g7038.t1.c;Parent=g7038.t1
JABGON010000143.1	AUGUSTUS	exon	19706	19891	.	-	.	ID=g7038.t1.e2;Parent=g7038.t1
JABGON010000143.1	AUGUSTUS	CDS	19957	20763	1	-	2	ID=g7038.t1.c;Parent=g7038.t1
JABGON010000143.1	AUGUSTUS	exon	19957	20763	.	-	.	ID=g7038.t1.e3;Parent=g7038.t1
JABGON010000143.1	AUGUSTUS	CDS	20831	20894	1	-	0	ID=g7038.t1.c;Parent=g7038.t1
JABGON010000143.1	AUGUSTUS	exon	20831	20894	.	-	.	ID=g7038.t1.e4;Parent=g7038.t1
JABGON010000143.1	AUGUSTUS	start_codon	20892	20894	.	-	0	ID=g7038.t1.srt;Parent=g7038.t1
JABGON010000143.1	AUGUSTUS	gene	21119	23680	.	-	.	ID=g7039
JABGON010000143.1	AUGUSTUS	mRNA	21119	23680	1	-	.	ID=g7039.t1;Parent=g7039
JABGON010000143.1	AUGUSTUS	stop_codon	21119	21121	.	-	0	ID=g7039.t1.stp;Parent=g7039.t1
JABGON010000143.1	AUGUSTUS	CDS	21119	21788	1	-	1	ID=g7039.t1.c;Parent=g7039.t1; product="hypothetical protein"; Dbxref=UniProtKB/TrEMBL:A0A0K3CNZ2; go_process="biological_process|0008150","cellular process|0009987","metabolic process|0008152","cellular metabolic process|0044237","organic substance metabolic process|0071704","primary metabolic process|0044238","nitrogen compound metabolic process|0006807","organonitrogen compound metabolic process|1901564","small molecule metabolic process|0044281","biosynthetic process|0009058","cellular biosynthetic process|0044249","organic substance biosynthetic process|1901576","carboxylic acid metabolic process|0019752","oxoacid metabolic process|0043436","organic acid metabolic process|0006082","sulfur compound metabolic process|0006790","small molecule biosynthetic process|0044283","organonitrogen compound biosynthetic process|1901566","organic acid biosynthetic process|0016053","amino acid metabolic process|0006520","carboxylic acid biosynthetic process|0046394","alpha-amino acid metabolic process|1901605","amino acid biosynthetic process|0008652","serine family amino acid metabolic process|0009069","alpha-amino acid biosynthetic process|1901607","sulfur amino acid metabolic process|0000096","methionine metabolic process|0006555","methionine biosynthetic process|0009086","sulfur compound biosynthetic process|0044272","sulfur amino acid biosynthetic process|0000097","aspartate family amino acid metabolic process|0009066","aspartate family amino acid biosynthetic process|0009067","cysteine metabolic process|0006534","homocysteine metabolic process|0050667";go_function="molecular_function|0003674","binding|0005488","ion binding|0043167","catalytic activity|0003824","organic cyclic compound binding|0097159","heterocyclic compound binding|1901363","transferase activity|0016740","small molecule binding|0036094","obsolete cofactor binding|0048037","anion binding|0043168","obsolete drug binding|0008144","vitamin binding|0019842","obsolete coenzyme binding|0050662","transferase activity, transferring alkyl or aryl (other than methyl) groups|0016765","vitamin B6 binding|0070279","pyridoxal phosphate binding|0030170","lyase activity|0016829";go_component="cellular_component|0005575","cellular anatomical entity|0110165","membrane-bounded organelle|0043227","intracellular membrane-bounded organelle|0043231","intracellular organelle|0043229","organelle|0043226","nucleus|0005634","cytoplasm|0005737"
JABGON010000143.1	AUGUSTUS	exon	21119	21788	.	-	.	ID=g7039.t1.e1;Parent=g7039.t1
JABGON010000143.1	AUGUSTUS	CDS	21854	22192	1	-	1	ID=g7039.t1.c;Parent=g7039.t1
JABGON010000143.1	AUGUSTUS	exon	21854	22192	.	-	.	ID=g7039.t1.e2;Parent=g7039.t1
JABGON010000143.1	AUGUSTUS	CDS	22251	23368	1	-	0	ID=g7039.t1.c;Parent=g7039.t1
JABGON010000143.1	AUGUSTUS	exon	22251	23368	.	-	.	ID=g7039.t1.e3;Parent=g7039.t1
JABGON010000143.1	AUGUSTUS	CDS	23483	23680	1	-	0	ID=g7039.t1.c;Parent=g7039.t1
JABGON010000143.1	AUGUSTUS	exon	23483	23680	.	-	.	ID=g7039.t1.e4;Parent=g7039.t1
JABGON010000143.1	AUGUSTUS	start_codon	23678	23680	.	-	0	ID=g7039.t1.srt;Parent=g7039.t1
JABGON010000143.1	AUGUSTUS	gene	23936	25024	.	+	.	ID=g7040
JABGON010000143.1	AUGUSTUS	mRNA	23936	25024	1	+	.	ID=g7040.t1;Parent=g7040
JABGON010000143.1	AUGUSTUS	start_codon	23936	23938	.	+	0	ID=g7040.t1.srt;Parent=g7040.t1
JABGON010000143.1	AUGUSTUS	CDS	23936	24016	1	+	0	ID=g7040.t1.c;Parent=g7040.t1; product="hypothetical protein"; Dbxref=UniProtKB/TrEMBL:A0A0K3CS47; go_process="biological_process|0008150","cellular process|0009987","cellular component organization|0016043","cellular component organization or biogenesis|0071840","organelle organization|0006996","microtubule-based process|0007017","supramolecular fiber organization|0097435","microtubule cytoskeleton organization|0000226","cytoskeleton organization|0007010","cytoplasmic microtubule organization|0031122","biological regulation|0065007","developmental process|0032502","regulation of biological process|0050789","regulation of cellular process|0050794","regulation of cellular component organization|0051128","regulation of cytoskeleton organization|0051493","regulation of organelle organization|0033043","regulation of microtubule cytoskeleton organization|0070507","regulation of supramolecular fiber organization|1902903","regulation of microtubule-based process|0032886","regulation of microtubule polymerization or depolymerization|0031110";go_function="molecular_function|0003674","binding|0005488","protein binding|0005515","cytoskeletal protein binding|0008092","tubulin binding|0015631","microtubule binding|0008017","microtubule plus-end binding|0051010","ion binding|0043167","organic cyclic compound binding|0097159","identical protein binding|0042802","metal ion binding|0046872","heterocyclic compound binding|1901363","catalytic activity|0003824","cation binding|0043169";go_component="cellular_component|0005575","cellular anatomical entity|0110165","cytoplasm|0005737","organelle|0043226","intracellular organelle|0043229","membrane-bounded organelle|0043227","intracellular membrane-bounded organelle|0043231","nucleus|0005634","cytosol|0005829","supramolecular complex|0099080","supramolecular fiber|0099512","supramolecular polymer|0099081","polymeric cytoskeletal fiber|0099513","microtubule|0005874"
JABGON010000143.1	AUGUSTUS	exon	23936	24016	.	+	.	ID=g7040.t1.e1;Parent=g7040.t1
JABGON010000143.1	AUGUSTUS	CDS	24110	24283	1	+	0	ID=g7040.t1.c;Parent=g7040.t1
JABGON010000143.1	AUGUSTUS	exon	24110	24283	.	+	.	ID=g7040.t1.e2;Parent=g7040.t1
JABGON010000143.1	AUGUSTUS	CDS	24352	24457	1	+	0	ID=g7040.t1.c;Parent=g7040.t1
JABGON010000143.1	AUGUSTUS	exon	24352	24457	.	+	.	ID=g7040.t1.e3;Parent=g7040.t1
JABGON010000143.1	AUGUSTUS	CDS	24549	24798	1	+	2	ID=g7040.t1.c;Parent=g7040.t1
JABGON010000143.1	AUGUSTUS	exon	24549	24798	.	+	.	ID=g7040.t1.e4;Parent=g7040.t1
JABGON010000143.1	AUGUSTUS	CDS	24889	25024	1	+	1	ID=g7040.t1.c;Parent=g7040.t1
JABGON010000143.1	AUGUSTUS	exon	24889	25024	.	+	.	ID=g7040.t1.e5;Parent=g7040.t1
JABGON010000143.1	AUGUSTUS	stop_codon	25022	25024	.	+	0	ID=g7040.t1.stp;Parent=g7040.t1
JABGON010000143.1	AUGUSTUS	gene	25263	26405	.	+	.	ID=g7041
JABGON010000143.1	AUGUSTUS	mRNA	25263	26405	1	+	.	ID=g7041.t1;Parent=g7041
JABGON010000143.1	AUGUSTUS	start_codon	25263	25265	.	+	0	ID=g7041.t1.srt;Parent=g7041.t1
JABGON010000143.1	AUGUSTUS	CDS	25263	25673	1	+	0	ID=g7041.t1.c;Parent=g7041.t1; product="DEAD/DEAH box helicase"; Dbxref=UniProtKB/TrEMBL:A0A2S9ZW14; go_process="biological_process|0008150","cellular process|0009987","metabolic process|0008152","cellular metabolic process|0044237","organic substance metabolic process|0071704","small molecule metabolic process|0044281","cellular biosynthetic process|0044249","biosynthetic process|0009058","organic substance biosynthetic process|1901576","small molecule biosynthetic process|0044283","obsolete cofactor metabolic process|0051186","obsolete cofactor biosynthetic process|0051188","cellular ketone metabolic process|0042180","ketone biosynthetic process|0042181","obsolete coenzyme biosynthetic process|0009108","methylation|0032259","ubiquinone biosynthetic process|0006744","quinone metabolic process|1901661","obsolete coenzyme metabolic process|0006732","ubiquinone metabolic process|0006743","quinone biosynthetic process|1901663","obsolete oxidoreduction coenzyme metabolic process|0006733";go_function="molecular_function|0003674","catalytic activity|0003824","transferase activity|0016740","transferase activity, transferring one-carbon groups|0016741","methyltransferase activity|0008168","O-methyltransferase activity|0008171","S-adenosylmethionine-dependent methyltransferase activity|0008757","binding|0005488";go_component="cellular_component|0005575","cellular anatomical entity|0110165","extrinsic component of membrane|0019898","extrinsic component of organelle membrane|0031312","extrinsic component of mitochondrial inner membrane|0031314"
JABGON010000143.1	AUGUSTUS	exon	25263	25673	.	+	.	ID=g7041.t1.e1;Parent=g7041.t1
JABGON010000143.1	AUGUSTUS	CDS	25732	26025	1	+	0	ID=g7041.t1.c;Parent=g7041.t1
JABGON010000143.1	AUGUSTUS	exon	25732	26025	.	+	.	ID=g7041.t1.e2;Parent=g7041.t1
JABGON010000143.1	AUGUSTUS	CDS	26103	26405	1	+	0	ID=g7041.t1.c;Parent=g7041.t1
JABGON010000143.1	AUGUSTUS	exon	26103	26405	.	+	.	ID=g7041.t1.e3;Parent=g7041.t1
JABGON010000143.1	AUGUSTUS	stop_codon	26403	26405	.	+	0	ID=g7041.t1.stp;Parent=g7041.t1
JABGON010000143.1	GeneMark.hmm3	gene	26910	27086	.	+	.	ID=g7042
JABGON010000143.1	GeneMark.hmm3	mRNA	26910	27086	.	+	.	ID=g7042.t1;Parent=g7042
JABGON010000143.1	GeneMark.hmm3	start_codon	26910	26912	.	+	0	ID=g7042.t1.srt;Parent=g7042.t1
JABGON010000143.1	GeneMark.hmm3	CDS	26910	26927	.	+	0	ID=g7042.t1.c;Parent=g7042.t1; product="hypothetical protein"; go_function="molecular_function|0003674","signaling receptor binding|0005102";go_component="cellular anatomical entity|0110165","cellular_component|0005575"
JABGON010000143.1	GeneMark.hmm3	exon	26910	26927	.	+	0	ID=g7042.t1.e1;Parent=g7042.t1
JABGON010000143.1	GeneMark.hmm3	mRNA	26910	27086	.	+	.	ID=g7042.t1;Parent=g7042
JABGON010000143.1	GeneMark.hmm3	CDS	26985	27086	.	+	0	ID=g7042.t1.c;Parent=g7042.t1; product="hypothetical protein"; go_function="molecular_function|0003674","signaling receptor binding|0005102";go_component="cellular anatomical entity|0110165","cellular_component|0005575"
JABGON010000143.1	GeneMark.hmm3	exon	26985	27086	.	+	0	ID=g7042.t1.e1;Parent=g7042.t1
JABGON010000143.1	GeneMark.hmm3	stop_codon	27084	27086	.	+	0	ID=g7042.t1.stp;Parent=g7042.t1
JABGON010000143.1	AUGUSTUS	gene	29700	29988	.	+	.	ID=g7043
JABGON010000143.1	AUGUSTUS	mRNA	29700	29988	0.99	+	.	ID=g7043.t1;Parent=g7043
JABGON010000143.1	AUGUSTUS	CDS	29700	29702	0.99	+	0	ID=g7043.t1.c;Parent=g7043.t1; product="hypothetical protein"; go_function="molecular_function|0003674";go_component="cellular anatomical entity|0110165","cellular_component|0005575"
JABGON010000143.1	AUGUSTUS	exon	29700	29702	.	+	.	ID=g7043.t1.e1;Parent=g7043.t1
JABGON010000143.1	AUGUSTUS	start_codon	29700	29702	.	+	0	ID=g7043.t1.srt;Parent=g7043.t1
JABGON010000143.1	AUGUSTUS	CDS	29761	29988	1	+	0	ID=g7043.t1.c;Parent=g7043.t1
JABGON010000143.1	AUGUSTUS	exon	29761	29988	.	+	.	ID=g7043.t1.e2;Parent=g7043.t1
JABGON010000143.1	AUGUSTUS	stop_codon	29986	29988	.	+	0	ID=g7043.t1.stp;Parent=g7043.t1
JABGON010000143.1	AUGUSTUS	gene	33340	37144	.	-	.	ID=g7044
JABGON010000143.1	AUGUSTUS	mRNA	33340	37144	1	-	.	ID=g7044.t1;Parent=g7044
JABGON010000143.1	AUGUSTUS	stop_codon	33340	33342	.	-	0	ID=g7044.t1.stp;Parent=g7044.t1
JABGON010000143.1	AUGUSTUS	CDS	33340	33567	1	-	0	ID=g7044.t1.c;Parent=g7044.t1; product="PhoD-like phosphatase-domain containing protein"; Dbxref=UniProtKB/TrEMBL:A0A2S9ZW23; go_process="biological_process|0008150","cellular process|0009987","metabolic process|0008152","organic substance metabolic process|0071704","cellular metabolic process|0044237","primary metabolic process|0044238","nitrogen compound metabolic process|0006807","organonitrogen compound metabolic process|1901564","organic cyclic compound metabolic process|1901360","small molecule metabolic process|0044281","cellular nitrogen compound metabolic process|0034641","heterocycle metabolic process|0046483","cellular aromatic compound metabolic process|0006725","nucleobase-containing compound metabolic process|0006139","biosynthetic process|0009058","cellular biosynthetic process|0044249","phosphorus metabolic process|0006793","phosphate-containing compound metabolic process|0006796","organic substance biosynthetic process|1901576","organic cyclic compound biosynthetic process|1901362","organonitrogen compound biosynthetic process|1901566","heterocycle biosynthetic process|0018130","carbohydrate derivative metabolic process|1901135","cellular nitrogen compound biosynthetic process|0044271","aromatic compound biosynthetic process|0019438","organophosphate metabolic process|0019637","nucleobase-containing compound biosynthetic process|0034654","organophosphate biosynthetic process|0090407","nucleobase-containing small molecule metabolic process|0055086","nucleoside phosphate metabolic process|0006753","xenobiotic metabolic process|0017144","carbohydrate derivative biosynthetic process|1901137","nucleotide metabolic process|0009117","cellular metabolic compound salvage|0043094","nucleoside phosphate biosynthetic process|1901293","purine-containing compound metabolic process|0072521","nucleotide biosynthetic process|0009165","purine nucleotide metabolic process|0006163","ribose phosphate metabolic process|0019693","ribonucleotide metabolic process|0009259","purine ribonucleotide metabolic process|0009150","purine-containing compound biosynthetic process|0072522","ribose phosphate biosynthetic process|0046390","purine nucleotide biosynthetic process|0006164","ribonucleotide biosynthetic process|0009260","purine ribonucleotide biosynthetic process|0009152","nucleoside monophosphate biosynthetic process|0009124","nucleoside monophosphate metabolic process|0009123","ribonucleoside monophosphate metabolic process|0009161","nucleotide salvage|0043173","ribonucleoside monophosphate biosynthetic process|0009156","purine nucleoside monophosphate metabolic process|0009126","purine ribonucleoside monophosphate metabolic process|0009167","purine nucleoside monophosphate biosynthetic process|0009127","purine ribonucleoside monophosphate biosynthetic process|0009168","AMP metabolic process|0046033","IMP biosynthetic process|0006188","IMP metabolic process|0046040","purine-containing compound salvage|0043101","purine nucleotide salvage|0032261","biological regulation|0065007","multicellular organismal process|0032501","small molecule biosynthetic process|0044283","nucleobase-containing small molecule biosynthetic process|0034404","regulation of biological quality|0065008","developmental process|0032502";go_function="molecular_function|0003674","binding|0005488","catalytic activity|0003824","ion binding|0043167","hydrolase activity|0016787","cation binding|0043169","metal ion binding|0046872","hydrolase activity, acting on carbon-nitrogen (but not peptide) bonds|0016810","deaminase activity|0019239","hydrolase activity, acting on carbon-nitrogen (but not peptide) bonds, in cyclic amidines|0016814","protein binding|0005515","identical protein binding|0042802";go_component="cellular anatomical entity|0110165","cellular_component|0005575","cytosol|0005829"; ec_number=3.5.4.6
JABGON010000143.1	AUGUSTUS	exon	33340	33567	.	-	.	ID=g7044.t1.e1;Parent=g7044.t1
JABGON010000143.1	AUGUSTUS	CDS	33631	33812	1	-	2	ID=g7044.t1.c;Parent=g7044.t1
JABGON010000143.1	AUGUSTUS	exon	33631	33812	.	-	.	ID=g7044.t1.e2;Parent=g7044.t1
JABGON010000143.1	AUGUSTUS	CDS	33867	33924	1	-	0	ID=g7044.t1.c;Parent=g7044.t1
JABGON010000143.1	AUGUSTUS	exon	33867	33924	.	-	.	ID=g7044.t1.e3;Parent=g7044.t1
JABGON010000143.1	AUGUSTUS	CDS	33988	34119	1	-	0	ID=g7044.t1.c;Parent=g7044.t1
JABGON010000143.1	AUGUSTUS	exon	33988	34119	.	-	.	ID=g7044.t1.e4;Parent=g7044.t1
JABGON010000143.1	AUGUSTUS	CDS	34180	34328	1	-	2	ID=g7044.t1.c;Parent=g7044.t1
JABGON010000143.1	AUGUSTUS	exon	34180	34328	.	-	.	ID=g7044.t1.e5;Parent=g7044.t1
JABGON010000143.1	AUGUSTUS	CDS	34387	34464	1	-	2	ID=g7044.t1.c;Parent=g7044.t1
JABGON010000143.1	AUGUSTUS	exon	34387	34464	.	-	.	ID=g7044.t1.e6;Parent=g7044.t1
JABGON010000143.1	AUGUSTUS	CDS	34521	34691	1	-	2	ID=g7044.t1.c;Parent=g7044.t1
JABGON010000143.1	AUGUSTUS	exon	34521	34691	.	-	.	ID=g7044.t1.e7;Parent=g7044.t1
JABGON010000143.1	AUGUSTUS	CDS	34751	34899	1	-	1	ID=g7044.t1.c;Parent=g7044.t1
JABGON010000143.1	AUGUSTUS	exon	34751	34899	.	-	.	ID=g7044.t1.e8;Parent=g7044.t1
JABGON010000143.1	AUGUSTUS	CDS	34953	35057	1	-	1	ID=g7044.t1.c;Parent=g7044.t1
JABGON010000143.1	AUGUSTUS	exon	34953	35057	.	-	.	ID=g7044.t1.e9;Parent=g7044.t1
JABGON010000143.1	AUGUSTUS	CDS	35113	35187	1	-	1	ID=g7044.t1.c;Parent=g7044.t1
JABGON010000143.1	AUGUSTUS	exon	35113	35187	.	-	.	ID=g7044.t1.e10;Parent=g7044.t1
JABGON010000143.1	AUGUSTUS	CDS	35242	35369	1	-	0	ID=g7044.t1.c;Parent=g7044.t1
JABGON010000143.1	AUGUSTUS	exon	35242	35369	.	-	.	ID=g7044.t1.e11;Parent=g7044.t1
JABGON010000143.1	AUGUSTUS	CDS	35426	35548	1	-	0	ID=g7044.t1.c;Parent=g7044.t1
JABGON010000143.1	AUGUSTUS	exon	35426	35548	.	-	.	ID=g7044.t1.e12;Parent=g7044.t1
JABGON010000143.1	AUGUSTUS	CDS	35728	35915	1	-	2	ID=g7044.t1.c;Parent=g7044.t1
JABGON010000143.1	AUGUSTUS	exon	35728	35915	.	-	.	ID=g7044.t1.e13;Parent=g7044.t1
JABGON010000143.1	AUGUSTUS	CDS	35986	36414	1	-	2	ID=g7044.t1.c;Parent=g7044.t1
JABGON010000143.1	AUGUSTUS	exon	35986	36414	.	-	.	ID=g7044.t1.e14;Parent=g7044.t1
JABGON010000143.1	AUGUSTUS	CDS	36472	36931	1	-	0	ID=g7044.t1.c;Parent=g7044.t1
JABGON010000143.1	AUGUSTUS	exon	36472	36931	.	-	.	ID=g7044.t1.e15;Parent=g7044.t1
JABGON010000143.1	AUGUSTUS	CDS	36995	37144	1	-	0	ID=g7044.t1.c;Parent=g7044.t1
JABGON010000143.1	AUGUSTUS	exon	36995	37144	.	-	.	ID=g7044.t1.e16;Parent=g7044.t1
JABGON010000143.1	AUGUSTUS	start_codon	37142	37144	.	-	0	ID=g7044.t1.srt;Parent=g7044.t1
JABGON010000143.1	AUGUSTUS	gene	40508	42821	.	-	.	ID=g7045
JABGON010000143.1	AUGUSTUS	mRNA	40508	42821	0.7	-	.	ID=g7045.t1;Parent=g7045
JABGON010000143.1	AUGUSTUS	stop_codon	40508	40510	.	-	0	ID=g7045.t1.stp;Parent=g7045.t1
JABGON010000143.1	AUGUSTUS	CDS	40508	40555	0.97	-	0	ID=g7045.t1.c;Parent=g7045.t1; product="hypothetical protein"; go_function="molecular_function|0003674","binding|0005488","organic cyclic compound binding|0097159","heterocyclic compound binding|1901363","nucleic acid binding|0003676","DNA binding|0003677","protein binding|0005515";go_component="cellular_component|0005575","cellular anatomical entity|0110165"
JABGON010000143.1	AUGUSTUS	exon	40508	40555	.	-	.	ID=g7045.t1.e1;Parent=g7045.t1
JABGON010000143.1	AUGUSTUS	CDS	40610	41388	1	-	2	ID=g7045.t1.c;Parent=g7045.t1
JABGON010000143.1	AUGUSTUS	exon	40610	41388	.	-	.	ID=g7045.t1.e2;Parent=g7045.t1
JABGON010000143.1	AUGUSTUS	CDS	41448	41503	1	-	1	ID=g7045.t1.c;Parent=g7045.t1
JABGON010000143.1	AUGUSTUS	exon	41448	41503	.	-	.	ID=g7045.t1.e3;Parent=g7045.t1
JABGON010000143.1	AUGUSTUS	CDS	41559	41600	1	-	1	ID=g7045.t1.c;Parent=g7045.t1
JABGON010000143.1	AUGUSTUS	exon	41559	41600	.	-	.	ID=g7045.t1.e4;Parent=g7045.t1
JABGON010000143.1	AUGUSTUS	CDS	41667	41946	1	-	2	ID=g7045.t1.c;Parent=g7045.t1
JABGON010000143.1	AUGUSTUS	exon	41667	41946	.	-	.	ID=g7045.t1.e5;Parent=g7045.t1
JABGON010000143.1	AUGUSTUS	CDS	42006	42085	1	-	1	ID=g7045.t1.c;Parent=g7045.t1
JABGON010000143.1	AUGUSTUS	exon	42006	42085	.	-	.	ID=g7045.t1.e6;Parent=g7045.t1
JABGON010000143.1	AUGUSTUS	CDS	42141	42220	0.72	-	0	ID=g7045.t1.c;Parent=g7045.t1
JABGON010000143.1	AUGUSTUS	exon	42141	42220	.	-	.	ID=g7045.t1.e7;Parent=g7045.t1
JABGON010000143.1	AUGUSTUS	CDS	42277	42468	1	-	0	ID=g7045.t1.c;Parent=g7045.t1
JABGON010000143.1	AUGUSTUS	exon	42277	42468	.	-	.	ID=g7045.t1.e8;Parent=g7045.t1
JABGON010000143.1	AUGUSTUS	CDS	42527	42636	1	-	2	ID=g7045.t1.c;Parent=g7045.t1
JABGON010000143.1	AUGUSTUS	exon	42527	42636	.	-	.	ID=g7045.t1.e9;Parent=g7045.t1
JABGON010000143.1	AUGUSTUS	CDS	42707	42821	1	-	0	ID=g7045.t1.c;Parent=g7045.t1
JABGON010000143.1	AUGUSTUS	exon	42707	42821	.	-	.	ID=g7045.t1.e10;Parent=g7045.t1
JABGON010000143.1	AUGUSTUS	start_codon	42819	42821	.	-	0	ID=g7045.t1.srt;Parent=g7045.t1
JABGON010000143.1	AUGUSTUS	gene	46313	47773	.	-	.	ID=g7046
JABGON010000143.1	AUGUSTUS	mRNA	46313	47773	1	-	.	ID=g7046.t1;Parent=g7046
JABGON010000143.1	AUGUSTUS	stop_codon	46313	46315	.	-	0	ID=g7046.t1.stp;Parent=g7046.t1
JABGON010000143.1	AUGUSTUS	CDS	46313	46414	1	-	0	ID=g7046.t1.c;Parent=g7046.t1; product="hypothetical protein"; Dbxref=UniProtKB/TrEMBL:A0A0K3CRK5; go_function="molecular_function|0003674"
JABGON010000143.1	AUGUSTUS	exon	46313	46414	.	-	.	ID=g7046.t1.e1;Parent=g7046.t1
JABGON010000143.1	AUGUSTUS	CDS	46521	46733	1	-	0	ID=g7046.t1.c;Parent=g7046.t1
JABGON010000143.1	AUGUSTUS	exon	46521	46733	.	-	.	ID=g7046.t1.e2;Parent=g7046.t1
JABGON010000143.1	AUGUSTUS	CDS	46835	46906	1	-	0	ID=g7046.t1.c;Parent=g7046.t1
JABGON010000143.1	AUGUSTUS	exon	46835	46906	.	-	.	ID=g7046.t1.e3;Parent=g7046.t1
JABGON010000143.1	AUGUSTUS	CDS	46973	47038	1	-	0	ID=g7046.t1.c;Parent=g7046.t1
JABGON010000143.1	AUGUSTUS	exon	46973	47038	.	-	.	ID=g7046.t1.e4;Parent=g7046.t1
JABGON010000143.1	AUGUSTUS	CDS	47111	47301	1	-	2	ID=g7046.t1.c;Parent=g7046.t1
JABGON010000143.1	AUGUSTUS	exon	47111	47301	.	-	.	ID=g7046.t1.e5;Parent=g7046.t1
JABGON010000143.1	AUGUSTUS	CDS	47356	47773	1	-	0	ID=g7046.t1.c;Parent=g7046.t1
JABGON010000143.1	AUGUSTUS	exon	47356	47773	.	-	.	ID=g7046.t1.e6;Parent=g7046.t1
JABGON010000143.1	AUGUSTUS	start_codon	47771	47773	.	-	0	ID=g7046.t1.srt;Parent=g7046.t1
JABGON010000143.1	AUGUSTUS	gene	49457	51030	.	+	.	ID=g7047
JABGON010000143.1	AUGUSTUS	mRNA	49457	51030	1	+	.	ID=g7047.t1;Parent=g7047
JABGON010000143.1	AUGUSTUS	start_codon	49457	49459	.	+	0	ID=g7047.t1.srt;Parent=g7047.t1
JABGON010000143.1	AUGUSTUS	CDS	49457	50080	1	+	0	ID=g7047.t1.c;Parent=g7047.t1; product="Aspartic peptidase domain-containing protein"; Dbxref=UniProtKB/TrEMBL:A0A2S9ZW18; go_function="molecular_function|0003674","binding|0005488"
JABGON010000143.1	AUGUSTUS	exon	49457	50080	.	+	.	ID=g7047.t1.e1;Parent=g7047.t1
JABGON010000143.1	AUGUSTUS	CDS	50139	50163	1	+	0	ID=g7047.t1.c;Parent=g7047.t1
JABGON010000143.1	AUGUSTUS	exon	50139	50163	.	+	.	ID=g7047.t1.e2;Parent=g7047.t1
JABGON010000143.1	AUGUSTUS	CDS	50219	51030	1	+	2	ID=g7047.t1.c;Parent=g7047.t1
JABGON010000143.1	AUGUSTUS	exon	50219	51030	.	+	.	ID=g7047.t1.e3;Parent=g7047.t1
JABGON010000143.1	AUGUSTUS	stop_codon	51028	51030	.	+	0	ID=g7047.t1.stp;Parent=g7047.t1
JABGON010000143.1	AUGUSTUS	gene	51159	53702	.	+	.	ID=g7048
JABGON010000143.1	AUGUSTUS	mRNA	51159	53702	1	+	.	ID=g7048.t1;Parent=g7048
JABGON010000143.1	AUGUSTUS	start_codon	51159	51161	.	+	0	ID=g7048.t1.srt;Parent=g7048.t1
JABGON010000143.1	AUGUSTUS	CDS	51159	51771	1	+	0	ID=g7048.t1.c;Parent=g7048.t1; product="Proteophosphoglycan ppg4"; Dbxref=UniProtKB/TrEMBL:A0A2S9ZW13; go_function="signaling receptor regulator activity|0030545","binding|0005488","molecular_function|0003674","protein binding|0005515","receptor ligand activity|0048018","signaling receptor activator activity|0030546","signaling receptor binding|0005102","molecular function regulator activity|0098772","hormone activity|0005179";go_component="cellular_component|0005575","cellular anatomical entity|0110165"
JABGON010000143.1	AUGUSTUS	exon	51159	51771	.	+	.	ID=g7048.t1.e1;Parent=g7048.t1
JABGON010000143.1	AUGUSTUS	CDS	51827	51918	1	+	2	ID=g7048.t1.c;Parent=g7048.t1
JABGON010000143.1	AUGUSTUS	exon	51827	51918	.	+	.	ID=g7048.t1.e2;Parent=g7048.t1
JABGON010000143.1	AUGUSTUS	CDS	51973	52838	1	+	0	ID=g7048.t1.c;Parent=g7048.t1
JABGON010000143.1	AUGUSTUS	exon	51973	52838	.	+	.	ID=g7048.t1.e3;Parent=g7048.t1
JABGON010000143.1	AUGUSTUS	CDS	52893	53019	1	+	1	ID=g7048.t1.c;Parent=g7048.t1
JABGON010000143.1	AUGUSTUS	exon	52893	53019	.	+	.	ID=g7048.t1.e4;Parent=g7048.t1
JABGON010000143.1	AUGUSTUS	CDS	53073	53702	1	+	0	ID=g7048.t1.c;Parent=g7048.t1
JABGON010000143.1	AUGUSTUS	exon	53073	53702	.	+	.	ID=g7048.t1.e5;Parent=g7048.t1
JABGON010000143.1	AUGUSTUS	stop_codon	53700	53702	.	+	0	ID=g7048.t1.stp;Parent=g7048.t1
JABGON010000143.1	AUGUSTUS	gene	55761	59337	.	-	.	ID=g7049
JABGON010000143.1	AUGUSTUS	mRNA	55761	59337	1	-	.	ID=g7049.t1;Parent=g7049
JABGON010000143.1	AUGUSTUS	stop_codon	55761	55763	.	-	0	ID=g7049.t1.stp;Parent=g7049.t1
JABGON010000143.1	AUGUSTUS	CDS	55761	55900	1	-	2	ID=g7049.t1.c;Parent=g7049.t1; product="Arginosuccinase"; Dbxref=UniProtKB/TrEMBL:A0A0K3CRK9; go_process="biological_process|0008150","cellular process|0009987","cellular component organization|0016043","cellular component organization or biogenesis|0071840","organelle organization|0006996","membrane organization|0061024","organelle fusion|0048284","membrane fusion|0061025","organelle membrane fusion|0090174","developmental process|0032502","cellular developmental process|0048869","cell differentiation|0030154","anatomical structure morphogenesis|0009653","localization|0051179","cytoskeleton organization|0007010","cellular component morphogenesis|0032989","transport|0006810","establishment of localization|0051234","growth|0040007","actin filament-based process|0030029","vacuole organization|0007033","developmental growth|0048589","cell morphogenesis|0000902","cellular localization|0051641","endoplasmic reticulum organization|0007029","actin cytoskeleton organization|0030036","vesicle-mediated transport|0016192","developmental growth involved in morphogenesis|0060560","cell growth|0016049","intracellular transport|0046907","unidimensional cell growth|0009826","cell tip growth|0009932","cell wall organization or biogenesis|0071554","cellular component biogenesis|0044085","Golgi vesicle transport|0048193","endoplasmic reticulum to Golgi vesicle-mediated transport|0006888","plant-type cell wall organization or biogenesis|0071669","plant-type cell wall biogenesis|0009832","cell wall biogenesis|0042546";go_function="molecular_function|0003674","binding|0005488","ion binding|0043167","organic cyclic compound binding|0097159","heterocyclic compound binding|1901363","anion binding|0043168","small molecule binding|0036094","carbohydrate derivative binding|0097367","nucleotide binding|0000166","nucleoside phosphate binding|1901265","purine nucleotide binding|0017076","purine ribonucleoside triphosphate binding|0035639","ribonucleotide binding|0032553","purine ribonucleotide binding|0032555","catalytic activity|0003824","purine nucleoside binding|0001883","nucleoside binding|0001882","purine ribonucleoside binding|0032550","GTP binding|0005525","ribonucleoside binding|0032549","guanyl ribonucleotide binding|0032561","guanyl nucleotide binding|0019001","hydrolase activity|0016787","pyrophosphatase activity|0016462","hydrolase activity, acting on acid anhydrides, in phosphorus-containing anhydrides|0016818","hydrolase activity, acting on acid anhydrides|0016817","ribonucleoside triphosphate phosphatase activity|0017111","GTPase activity|0003924","protein binding|0005515";go_component="cellular_component|0005575","cellular anatomical entity|0110165","organelle|0043226","intracellular organelle|0043229","membrane-bounded organelle|0043227","intracellular membrane-bounded organelle|0043231","membrane|0016020","organelle membrane|0031090","endoplasmic reticulum|0005783","obsolete intrinsic component of membrane|0031224","membrane|0016021","cytosol|0005829","endoplasmic reticulum membrane|0005789","cytoplasm|0005737"
JABGON010000143.1	AUGUSTUS	exon	55761	55900	.	-	.	ID=g7049.t1.e1;Parent=g7049.t1
JABGON010000143.1	AUGUSTUS	CDS	55961	56650	1	-	2	ID=g7049.t1.c;Parent=g7049.t1
JABGON010000143.1	AUGUSTUS	exon	55961	56650	.	-	.	ID=g7049.t1.e2;Parent=g7049.t1
JABGON010000143.1	AUGUSTUS	CDS	56750	56888	1	-	0	ID=g7049.t1.c;Parent=g7049.t1
JABGON010000143.1	AUGUSTUS	exon	56750	56888	.	-	.	ID=g7049.t1.e3;Parent=g7049.t1
JABGON010000143.1	AUGUSTUS	CDS	57003	57578	1	-	0	ID=g7049.t1.c;Parent=g7049.t1
JABGON010000143.1	AUGUSTUS	exon	57003	57578	.	-	.	ID=g7049.t1.e4;Parent=g7049.t1
JABGON010000143.1	AUGUSTUS	CDS	57656	57998	1	-	1	ID=g7049.t1.c;Parent=g7049.t1
JABGON010000143.1	AUGUSTUS	exon	57656	57998	.	-	.	ID=g7049.t1.e5;Parent=g7049.t1
JABGON010000143.1	AUGUSTUS	CDS	58108	58286	1	-	0	ID=g7049.t1.c;Parent=g7049.t1
JABGON010000143.1	AUGUSTUS	exon	58108	58286	.	-	.	ID=g7049.t1.e6;Parent=g7049.t1
JABGON010000143.1	AUGUSTUS	CDS	58341	58426	1	-	2	ID=g7049.t1.c;Parent=g7049.t1
JABGON010000143.1	AUGUSTUS	exon	58341	58426	.	-	.	ID=g7049.t1.e7;Parent=g7049.t1
JABGON010000143.1	AUGUSTUS	CDS	58516	58590	1	-	2	ID=g7049.t1.c;Parent=g7049.t1
JABGON010000143.1	AUGUSTUS	exon	58516	58590	.	-	.	ID=g7049.t1.e8;Parent=g7049.t1
JABGON010000143.1	AUGUSTUS	CDS	58678	58775	1	-	1	ID=g7049.t1.c;Parent=g7049.t1
JABGON010000143.1	AUGUSTUS	exon	58678	58775	.	-	.	ID=g7049.t1.e9;Parent=g7049.t1
JABGON010000143.1	AUGUSTUS	CDS	58846	58867	1	-	2	ID=g7049.t1.c;Parent=g7049.t1
JABGON010000143.1	AUGUSTUS	exon	58846	58867	.	-	.	ID=g7049.t1.e10;Parent=g7049.t1
JABGON010000143.1	AUGUSTUS	CDS	59130	59337	1	-	0	ID=g7049.t1.c;Parent=g7049.t1
JABGON010000143.1	AUGUSTUS	exon	59130	59337	.	-	.	ID=g7049.t1.e11;Parent=g7049.t1
JABGON010000143.1	AUGUSTUS	start_codon	59335	59337	.	-	0	ID=g7049.t1.srt;Parent=g7049.t1
JABGON010000143.1	AUGUSTUS	gene	61042	64145	.	-	.	ID=g7050
JABGON010000143.1	AUGUSTUS	mRNA	61042	64145	1	-	.	ID=g7050.t1;Parent=g7050
JABGON010000143.1	AUGUSTUS	stop_codon	61042	61044	.	-	0	ID=g7050.t1.stp;Parent=g7050.t1
JABGON010000143.1	AUGUSTUS	CDS	61042	63111	1	-	0	ID=g7050.t1.c;Parent=g7050.t1; product="Proteophosphoglycan 5"; Dbxref=UniProtKB/TrEMBL:A0A2S9ZW52; go_process="biological_process|0008150","cellular process|0009987","metabolic process|0008152","cellular metabolic process|0044237","organic substance metabolic process|0071704","primary metabolic process|0044238","nitrogen compound metabolic process|0006807","macromolecule metabolic process|0043170","cellular component organization or biogenesis|0071840","cellular component organization|0016043","protein-containing complex organization|0043933","organic cyclic compound metabolic process|1901360","cellular component assembly|0022607","cellular aromatic compound metabolic process|0006725","heterocycle metabolic process|0046483","nucleobase-containing compound metabolic process|0006139","cellular nitrogen compound metabolic process|0034641","protein-containing complex assembly|0065003","nucleic acid metabolic process|0090304","protein-containing complex assembly|0034622","RNA metabolic process|0016070","RNA processing|0006396","ncRNA metabolic process|0034660","ncRNA processing|0034470","ribonucleoprotein complex assembly|0022618","ribonucleoprotein complex subunit organization|0071826","rRNA metabolic process|0016072","rRNA processing|0006364","maturation of SSU-rRNA|0030490","maturation of SSU-rRNA from tricistronic rRNA transcript (SSU-rRNA, 5.8S rRNA, LSU-rRNA)|0000462","ribosomal small subunit assembly|0000028","biological regulation|0065007","regulation of biological process|0050789","regulation of cellular process|0050794";go_function="molecular_function|0003674","binding|0005488","organic cyclic compound binding|0097159","heterocyclic compound binding|1901363","nucleic acid binding|0003676","RNA binding|0003723";go_component="cellular_component|0005575","protein-containing complex|0032991","cellular anatomical entity|0110165","intracellular organelle|0043229","organelle|0043226","ribonucleoprotein complex|1990904","preribosome|0030684","small-subunit processome|0032040","non-membrane-bounded organelle|0043228","intracellular non-membrane-bounded organelle|0043232"
JABGON010000143.1	AUGUSTUS	exon	61042	63111	.	-	.	ID=g7050.t1.e1;Parent=g7050.t1
JABGON010000143.1	AUGUSTUS	CDS	63169	63304	1	-	1	ID=g7050.t1.c;Parent=g7050.t1
JABGON010000143.1	AUGUSTUS	exon	63169	63304	.	-	.	ID=g7050.t1.e2;Parent=g7050.t1
JABGON010000143.1	AUGUSTUS	CDS	63363	63509	1	-	1	ID=g7050.t1.c;Parent=g7050.t1
JABGON010000143.1	AUGUSTUS	exon	63363	63509	.	-	.	ID=g7050.t1.e3;Parent=g7050.t1
JABGON010000143.1	AUGUSTUS	CDS	63573	63672	1	-	2	ID=g7050.t1.c;Parent=g7050.t1
JABGON010000143.1	AUGUSTUS	exon	63573	63672	.	-	.	ID=g7050.t1.e4;Parent=g7050.t1
JABGON010000143.1	AUGUSTUS	CDS	63737	63831	1	-	1	ID=g7050.t1.c;Parent=g7050.t1
JABGON010000143.1	AUGUSTUS	exon	63737	63831	.	-	.	ID=g7050.t1.e5;Parent=g7050.t1
JABGON010000143.1	AUGUSTUS	CDS	63970	64145	1	-	0	ID=g7050.t1.c;Parent=g7050.t1
JABGON010000143.1	AUGUSTUS	exon	63970	64145	.	-	.	ID=g7050.t1.e6;Parent=g7050.t1
JABGON010000143.1	AUGUSTUS	start_codon	64143	64145	.	-	0	ID=g7050.t1.srt;Parent=g7050.t1
JABGON010000143.1	AUGUSTUS	gene	64423	65840	.	+	.	ID=g7051
JABGON010000143.1	AUGUSTUS	mRNA	64423	65840	1	+	.	ID=g7051.t1;Parent=g7051
JABGON010000143.1	AUGUSTUS	start_codon	64423	64425	.	+	0	ID=g7051.t1.srt;Parent=g7051.t1
JABGON010000143.1	AUGUSTUS	CDS	64423	65148	1	+	0	ID=g7051.t1.c;Parent=g7051.t1; product="Serine/threonine-protein phosphatase 4 regulatory subunit 2"; Dbxref=UniProtKB/TrEMBL:A0A2S9ZW33; go_function="molecular_function|0003674","binding|0005488";go_component="cellular_component|0005575","cellular anatomical entity|0110165"
JABGON010000143.1	AUGUSTUS	exon	64423	65148	.	+	.	ID=g7051.t1.e1;Parent=g7051.t1
JABGON010000143.1	AUGUSTUS	CDS	65229	65840	1	+	0	ID=g7051.t1.c;Parent=g7051.t1
JABGON010000143.1	AUGUSTUS	exon	65229	65840	.	+	.	ID=g7051.t1.e2;Parent=g7051.t1
JABGON010000143.1	AUGUSTUS	stop_codon	65838	65840	.	+	0	ID=g7051.t1.stp;Parent=g7051.t1
JABGON010000143.1	AUGUSTUS	gene	66026	67269	.	+	.	ID=g7052
JABGON010000143.1	AUGUSTUS	mRNA	66026	67269	0.86	+	.	ID=g7052.t1;Parent=g7052
JABGON010000143.1	AUGUSTUS	start_codon	66026	66028	.	+	0	ID=g7052.t1.srt;Parent=g7052.t1
JABGON010000143.1	AUGUSTUS	CDS	66026	66154	1	+	0	ID=g7052.t1.c;Parent=g7052.t1; product="hypothetical protein"; Dbxref=UniProtKB/TrEMBL:A0A2S9ZW21; go_function="molecular_function|0003674","binding|0005488";go_component="cellular_component|0005575","cellular anatomical entity|0110165","organelle|0043226","intracellular organelle|0043229","membrane-bounded organelle|0043227","intracellular membrane-bounded organelle|0043231"
JABGON010000143.1	AUGUSTUS	exon	66026	66154	.	+	.	ID=g7052.t1.e1;Parent=g7052.t1
JABGON010000143.1	AUGUSTUS	CDS	66211	66427	1	+	0	ID=g7052.t1.c;Parent=g7052.t1
JABGON010000143.1	AUGUSTUS	exon	66211	66427	.	+	.	ID=g7052.t1.e2;Parent=g7052.t1
JABGON010000143.1	AUGUSTUS	CDS	66488	67269	0.86	+	2	ID=g7052.t1.c;Parent=g7052.t1
JABGON010000143.1	AUGUSTUS	exon	66488	67269	.	+	.	ID=g7052.t1.e3;Parent=g7052.t1
JABGON010000143.1	AUGUSTUS	stop_codon	67267	67269	.	+	0	ID=g7052.t1.stp;Parent=g7052.t1
JABGON010000143.1	AUGUSTUS	gene	67374	68807	.	-	.	ID=g7053
JABGON010000143.1	AUGUSTUS	mRNA	67374	68807	1	-	.	ID=g7053.t1;Parent=g7053
JABGON010000143.1	AUGUSTUS	stop_codon	67374	67376	.	-	0	ID=g7053.t1.stp;Parent=g7053.t1
JABGON010000143.1	AUGUSTUS	CDS	67374	67875	1	-	1	ID=g7053.t1.c;Parent=g7053.t1; product="hypothetical protein"; go_function="molecular_function|0003674","binding|0005488";go_component="cellular_component|0005575"
JABGON010000143.1	AUGUSTUS	exon	67374	67875	.	-	.	ID=g7053.t1.e1;Parent=g7053.t1
JABGON010000143.1	AUGUSTUS	CDS	67944	68173	1	-	0	ID=g7053.t1.c;Parent=g7053.t1
JABGON010000143.1	AUGUSTUS	exon	67944	68173	.	-	.	ID=g7053.t1.e2;Parent=g7053.t1
JABGON010000143.1	AUGUSTUS	CDS	68228	68505	1	-	2	ID=g7053.t1.c;Parent=g7053.t1
JABGON010000143.1	AUGUSTUS	exon	68228	68505	.	-	.	ID=g7053.t1.e3;Parent=g7053.t1
JABGON010000143.1	AUGUSTUS	CDS	68567	68807	1	-	0	ID=g7053.t1.c;Parent=g7053.t1
JABGON010000143.1	AUGUSTUS	exon	68567	68807	.	-	.	ID=g7053.t1.e4;Parent=g7053.t1
JABGON010000143.1	AUGUSTUS	start_codon	68805	68807	.	-	0	ID=g7053.t1.srt;Parent=g7053.t1
JABGON010000143.1	AUGUSTUS	gene	69262	70819	.	-	.	ID=g7054
JABGON010000143.1	AUGUSTUS	mRNA	69262	70819	1	-	.	ID=g7054.t1;Parent=g7054
JABGON010000143.1	AUGUSTUS	stop_codon	69262	69264	.	-	0	ID=g7054.t1.stp;Parent=g7054.t1
JABGON010000143.1	AUGUSTUS	CDS	69262	69478	1	-	1	ID=g7054.t1.c;Parent=g7054.t1; product="1-(5-phosphoribosyl)-5-[(5-phosphoribosylamino)methylideneamino] imidazole-4-carboxamide isomerase"; Dbxref=UniProtKB/TrEMBL:A0A0K3CRL4; go_component="cellular_component|0005575","cellular anatomical entity|0110165","membrane|0016021","obsolete intrinsic component of membrane|0031224"
JABGON010000143.1	AUGUSTUS	exon	69262	69478	.	-	.	ID=g7054.t1.e1;Parent=g7054.t1
JABGON010000143.1	AUGUSTUS	CDS	69536	69612	1	-	0	ID=g7054.t1.c;Parent=g7054.t1
JABGON010000143.1	AUGUSTUS	exon	69536	69612	.	-	.	ID=g7054.t1.e2;Parent=g7054.t1
JABGON010000143.1	AUGUSTUS	CDS	69670	69802	1	-	1	ID=g7054.t1.c;Parent=g7054.t1
JABGON010000143.1	AUGUSTUS	exon	69670	69802	.	-	.	ID=g7054.t1.e3;Parent=g7054.t1
JABGON010000143.1	AUGUSTUS	CDS	69862	70077	1	-	1	ID=g7054.t1.c;Parent=g7054.t1
JABGON010000143.1	AUGUSTUS	exon	69862	70077	.	-	.	ID=g7054.t1.e4;Parent=g7054.t1
JABGON010000143.1	AUGUSTUS	CDS	70142	70216	1	-	1	ID=g7054.t1.c;Parent=g7054.t1
JABGON010000143.1	AUGUSTUS	exon	70142	70216	.	-	.	ID=g7054.t1.e5;Parent=g7054.t1
JABGON010000143.1	AUGUSTUS	CDS	70284	70819	1	-	0	ID=g7054.t1.c;Parent=g7054.t1
JABGON010000143.1	AUGUSTUS	exon	70284	70819	.	-	.	ID=g7054.t1.e6;Parent=g7054.t1
JABGON010000143.1	AUGUSTUS	start_codon	70817	70819	.	-	0	ID=g7054.t1.srt;Parent=g7054.t1
JABGON010000143.1	GeneMark.hmm3	gene	71357	71995	.	+	.	ID=g7055
JABGON010000143.1	GeneMark.hmm3	mRNA	71357	71995	.	+	.	ID=g7055.t1;Parent=g7055
JABGON010000143.1	GeneMark.hmm3	start_codon	71357	71359	.	+	0	ID=g7055.t1.srt;Parent=g7055.t1
JABGON010000143.1	GeneMark.hmm3	CDS	71357	71375	.	+	0	ID=g7055.t1.c;Parent=g7055.t1; product="hypothetical protein"; go_function="molecular_function|0003674","binding|0005488","organic cyclic compound binding|0097159","heterocyclic compound binding|1901363";go_component="cellular_component|0005575","transferase complex|1990234"
JABGON010000143.1	GeneMark.hmm3	exon	71357	71375	.	+	0	ID=g7055.t1.e1;Parent=g7055.t1
JABGON010000143.1	GeneMark.hmm3	mRNA	71357	71995	.	+	.	ID=g7055.t1;Parent=g7055
JABGON010000143.1	GeneMark.hmm3	CDS	71430	71876	.	+	2	ID=g7055.t1.c;Parent=g7055.t1; product="hypothetical protein"; go_function="molecular_function|0003674","binding|0005488","organic cyclic compound binding|0097159","heterocyclic compound binding|1901363";go_component="cellular_component|0005575","transferase complex|1990234"
JABGON010000143.1	GeneMark.hmm3	exon	71430	71876	.	+	2	ID=g7055.t1.e1;Parent=g7055.t1
JABGON010000143.1	GeneMark.hmm3	CDS	71931	71995	.	+	2	ID=g7055.t1.c;Parent=g7055.t1
JABGON010000143.1	GeneMark.hmm3	exon	71931	71995	.	+	2	ID=g7055.t1.e2;Parent=g7055.t1
JABGON010000143.1	GeneMark.hmm3	stop_codon	71993	71995	.	+	0	ID=g7055.t1.stp;Parent=g7055.t1
JABGON010000143.1	AUGUSTUS	gene	72209	73318	.	-	.	ID=g7056
JABGON010000143.1	AUGUSTUS	mRNA	72209	73318	1	-	.	ID=g7056.t1;Parent=g7056
JABGON010000143.1	AUGUSTUS	stop_codon	72209	72211	.	-	0	ID=g7056.t1.stp;Parent=g7056.t1
JABGON010000143.1	AUGUSTUS	CDS	72209	72342	1	-	2	ID=g7056.t1.c;Parent=g7056.t1; product="hypothetical protein"; Dbxref=UniProtKB/TrEMBL:A0A0K3CS61; go_component="cellular_component|0005575","cellular anatomical entity|0110165"
JABGON010000143.1	AUGUSTUS	exon	72209	72342	.	-	.	ID=g7056.t1.e1;Parent=g7056.t1
JABGON010000143.1	AUGUSTUS	CDS	72486	72522	1	-	0	ID=g7056.t1.c;Parent=g7056.t1
JABGON010000143.1	AUGUSTUS	exon	72486	72522	.	-	.	ID=g7056.t1.e2;Parent=g7056.t1
JABGON010000143.1	AUGUSTUS	CDS	72637	72707	1	-	2	ID=g7056.t1.c;Parent=g7056.t1
JABGON010000143.1	AUGUSTUS	exon	72637	72707	.	-	.	ID=g7056.t1.e3;Parent=g7056.t1
JABGON010000143.1	AUGUSTUS	CDS	72796	72994	1	-	0	ID=g7056.t1.c;Parent=g7056.t1
JABGON010000143.1	AUGUSTUS	exon	72796	72994	.	-	.	ID=g7056.t1.e4;Parent=g7056.t1
JABGON010000143.1	AUGUSTUS	CDS	73103	73318	1	-	0	ID=g7056.t1.c;Parent=g7056.t1
JABGON010000143.1	AUGUSTUS	exon	73103	73318	.	-	.	ID=g7056.t1.e5;Parent=g7056.t1
JABGON010000143.1	AUGUSTUS	start_codon	73316	73318	.	-	0	ID=g7056.t1.srt;Parent=g7056.t1
JABGON010000143.1	AUGUSTUS	gene	73897	76607	.	+	.	ID=g7057
JABGON010000143.1	AUGUSTUS	mRNA	73897	76607	1	+	.	ID=g7057.t1;Parent=g7057
JABGON010000143.1	AUGUSTUS	start_codon	73897	73899	.	+	0	ID=g7057.t1.srt;Parent=g7057.t1
JABGON010000143.1	AUGUSTUS	CDS	73897	74185	1	+	0	ID=g7057.t1.c;Parent=g7057.t1; product="Proteophosphoglycan ppg4"; Dbxref=UniProtKB/TrEMBL:A0A2S9ZW30; go_process="biological_process|0008150","cellular process|0009987","organic cyclic compound metabolic process|1901360","metabolic process|0008152","cellular metabolic process|0044237","cellular aromatic compound metabolic process|0006725","organic substance metabolic process|0071704","heterocycle metabolic process|0046483","nucleic acid metabolic process|0090304","nucleobase-containing compound metabolic process|0006139","cellular nitrogen compound metabolic process|0034641","nitrogen compound metabolic process|0006807","primary metabolic process|0044238","macromolecule metabolic process|0043170","RNA metabolic process|0016070","ncRNA metabolic process|0034660","organonitrogen compound metabolic process|1901564","small molecule metabolic process|0044281","organic acid metabolic process|0006082","oxoacid metabolic process|0043436","carboxylic acid metabolic process|0019752","amino acid metabolic process|0006520","tRNA metabolic process|0006399","amino acid activation|0043038","tRNA aminoacylation|0043039","tRNA aminoacylation for protein translation|0006418","biological regulation|0065007","regulation of biological process|0050789","regulation of cellular process|0050794","regulation of cellular metabolic process|0031323","regulation of metabolic process|0019222","regulation of primary metabolic process|0080090","regulation of nitrogen compound metabolic process|0051171","regulation of cellular biosynthetic process|0031326","regulation of cellular macromolecule biosynthetic process|2000112","regulation of macromolecule biosynthetic process|0010556","regulation of biosynthetic process|0009889","regulation of macromolecule metabolic process|0060255","regulation of gene expression|0010468";go_function="molecular_function|0003674","binding|0005488","heterocyclic compound binding|1901363","organic cyclic compound binding|0097159","ion binding|0043167","catalytic activity|0003824","small molecule binding|0036094","anion binding|0043168","nucleotide binding|0000166","nucleoside phosphate binding|1901265","carbohydrate derivative binding|0097367","adenyl nucleotide binding|0030554","purine nucleotide binding|0017076","obsolete drug binding|0008144","purine ribonucleoside triphosphate binding|0035639","ribonucleotide binding|0032553","purine ribonucleotide binding|0032555","adenyl ribonucleotide binding|0032559","ligase activity|0016874","ATP binding|0005524","catalytic activity, acting on RNA|0140098","catalytic activity, acting on a tRNA|0140101","aminoacyl-tRNA ligase activity|0004812","ligase activity, forming carbon-oxygen bonds|0016875","nucleic acid binding|0003676","protein binding|0005515","cation binding|0043169","metal ion binding|0046872","RNA binding|0003723","protein dimerization activity|0046983","identical protein binding|0042802","enzyme binding|0019899","hydrolase activity|0016787","protein homodimerization activity|0042803","GTPase binding|0051020","hydrolase activity, acting on ester bonds|0016788","transition metal ion binding|0046914","carboxylic ester hydrolase activity|0052689","zinc ion binding|0008270","aminoacyl-tRNA editing activity|0002161";go_component="cellular_component|0005575","cellular anatomical entity|0110165","cytoplasm|0005737","protein-containing complex|0032991","cytosol|0005829"; ec_number=6.1.1.15
JABGON010000143.1	AUGUSTUS	exon	73897	74185	.	+	.	ID=g7057.t1.e1;Parent=g7057.t1
JABGON010000143.1	AUGUSTUS	CDS	74338	74814	1	+	2	ID=g7057.t1.c;Parent=g7057.t1
JABGON010000143.1	AUGUSTUS	exon	74338	74814	.	+	.	ID=g7057.t1.e2;Parent=g7057.t1
JABGON010000143.1	AUGUSTUS	CDS	74878	74896	1	+	2	ID=g7057.t1.c;Parent=g7057.t1
JABGON010000143.1	AUGUSTUS	exon	74878	74896	.	+	.	ID=g7057.t1.e3;Parent=g7057.t1
JABGON010000143.1	AUGUSTUS	CDS	74960	75076	1	+	1	ID=g7057.t1.c;Parent=g7057.t1
JABGON010000143.1	AUGUSTUS	exon	74960	75076	.	+	.	ID=g7057.t1.e4;Parent=g7057.t1
JABGON010000143.1	AUGUSTUS	CDS	75140	75215	1	+	1	ID=g7057.t1.c;Parent=g7057.t1
JABGON010000143.1	AUGUSTUS	exon	75140	75215	.	+	.	ID=g7057.t1.e5;Parent=g7057.t1
JABGON010000143.1	AUGUSTUS	CDS	75276	75354	1	+	0	ID=g7057.t1.c;Parent=g7057.t1
JABGON010000143.1	AUGUSTUS	exon	75276	75354	.	+	.	ID=g7057.t1.e6;Parent=g7057.t1
JABGON010000143.1	AUGUSTUS	CDS	75411	76021	1	+	2	ID=g7057.t1.c;Parent=g7057.t1
JABGON010000143.1	AUGUSTUS	exon	75411	76021	.	+	.	ID=g7057.t1.e7;Parent=g7057.t1
JABGON010000143.1	AUGUSTUS	CDS	76080	76387	1	+	0	ID=g7057.t1.c;Parent=g7057.t1
JABGON010000143.1	AUGUSTUS	exon	76080	76387	.	+	.	ID=g7057.t1.e8;Parent=g7057.t1
JABGON010000143.1	AUGUSTUS	CDS	76448	76607	1	+	1	ID=g7057.t1.c;Parent=g7057.t1
JABGON010000143.1	AUGUSTUS	exon	76448	76607	.	+	.	ID=g7057.t1.e9;Parent=g7057.t1
JABGON010000143.1	AUGUSTUS	stop_codon	76605	76607	.	+	0	ID=g7057.t1.stp;Parent=g7057.t1
JABGON010000143.1	AUGUSTUS	gene	76844	81568	.	-	.	ID=g7058
JABGON010000143.1	AUGUSTUS	mRNA	76844	81568	1	-	.	ID=g7058.t1;Parent=g7058
JABGON010000143.1	AUGUSTUS	stop_codon	76844	76846	.	-	0	ID=g7058.t1.stp;Parent=g7058.t1
JABGON010000143.1	AUGUSTUS	CDS	76844	77048	1	-	1	ID=g7058.t1.c;Parent=g7058.t1; product="Proteophosphoglycan ppg4"; Dbxref=UniProtKB/TrEMBL:A0A2S9ZW35; go_function="molecular_function|0003674";go_component="cellular_component|0005575"
JABGON010000143.1	AUGUSTUS	exon	76844	77048	.	-	.	ID=g7058.t1.e1;Parent=g7058.t1
JABGON010000143.1	AUGUSTUS	CDS	77112	77294	1	-	1	ID=g7058.t1.c;Parent=g7058.t1
JABGON010000143.1	AUGUSTUS	exon	77112	77294	.	-	.	ID=g7058.t1.e2;Parent=g7058.t1
JABGON010000143.1	AUGUSTUS	CDS	77358	78002	1	-	1	ID=g7058.t1.c;Parent=g7058.t1
JABGON010000143.1	AUGUSTUS	exon	77358	78002	.	-	.	ID=g7058.t1.e3;Parent=g7058.t1
JABGON010000143.1	AUGUSTUS	CDS	78059	78432	1	-	0	ID=g7058.t1.c;Parent=g7058.t1
JABGON010000143.1	AUGUSTUS	exon	78059	78432	.	-	.	ID=g7058.t1.e4;Parent=g7058.t1
JABGON010000143.1	AUGUSTUS	CDS	78487	80733	1	-	0	ID=g7058.t1.c;Parent=g7058.t1
JABGON010000143.1	AUGUSTUS	exon	78487	80733	.	-	.	ID=g7058.t1.e5;Parent=g7058.t1
JABGON010000143.1	AUGUSTUS	CDS	80786	81568	1	-	0	ID=g7058.t1.c;Parent=g7058.t1
JABGON010000143.1	AUGUSTUS	exon	80786	81568	.	-	.	ID=g7058.t1.e6;Parent=g7058.t1
JABGON010000143.1	AUGUSTUS	start_codon	81566	81568	.	-	0	ID=g7058.t1.srt;Parent=g7058.t1
JABGON010000143.1	AUGUSTUS	gene	81913	84372	.	-	.	ID=g7059
JABGON010000143.1	AUGUSTUS	mRNA	81913	84372	1	-	.	ID=g7059.t1;Parent=g7059
JABGON010000143.1	AUGUSTUS	stop_codon	81913	81915	.	-	0	ID=g7059.t1.stp;Parent=g7059.t1
JABGON010000143.1	AUGUSTUS	CDS	81913	83993	1	-	2	ID=g7059.t1.c;Parent=g7059.t1; product="Proteophosphoglycan ppg4"; Dbxref=UniProtKB/TrEMBL:A0A2S9ZW64; go_process="biological_process|0008150","cellular process|0009987","metabolic process|0008152","cellular metabolic process|0044237","organic substance metabolic process|0071704","primary metabolic process|0044238","nitrogen compound metabolic process|0006807","organonitrogen compound metabolic process|1901564","macromolecule metabolic process|0043170","protein metabolic process|0019538","cellular macromolecule metabolic process|0044260","macromolecule modification|0043412","protein modification process|0036211","protein modification process|0006464","protein metabolic process|0044267","protein modification by small protein conjugation|0032446","protein modification by small protein conjugation or removal|0070647","protein ubiquitination|0016567";go_function="molecular_function|0003674","binding|0005488","ion binding|0043167","metal ion binding|0046872","cation binding|0043169","catalytic activity|0003824","transferase activity|0016740","catalytic activity, acting on a protein|0140096","ubiquitin-like protein transferase activity|0019787","ubiquitin-protein transferase activity|0004842","ubiquitin-like protein ligase activity|0061659","ubiquitin protein ligase activity|0061630";go_component="cellular anatomical entity|0110165","cellular_component|0005575","cytosol|0005829"
JABGON010000143.1	AUGUSTUS	exon	81913	83993	.	-	.	ID=g7059.t1.e1;Parent=g7059.t1
JABGON010000143.1	AUGUSTUS	CDS	84123	84161	1	-	2	ID=g7059.t1.c;Parent=g7059.t1
JABGON010000143.1	AUGUSTUS	exon	84123	84161	.	-	.	ID=g7059.t1.e2;Parent=g7059.t1
JABGON010000143.1	AUGUSTUS	CDS	84243	84372	1	-	0	ID=g7059.t1.c;Parent=g7059.t1
JABGON010000143.1	AUGUSTUS	exon	84243	84372	.	-	.	ID=g7059.t1.e3;Parent=g7059.t1
JABGON010000143.1	AUGUSTUS	start_codon	84370	84372	.	-	0	ID=g7059.t1.srt;Parent=g7059.t1
JABGON010000143.1	AUGUSTUS	gene	84683	86211	.	+	.	ID=g7060
JABGON010000143.1	AUGUSTUS	mRNA	84683	86211	1	+	.	ID=g7060.t1;Parent=g7060
JABGON010000143.1	AUGUSTUS	start_codon	84683	84685	.	+	0	ID=g7060.t1.srt;Parent=g7060.t1
JABGON010000143.1	AUGUSTUS	CDS	84683	84808	1	+	0	ID=g7060.t1.c;Parent=g7060.t1; product="Cytochrome b-c1 complex subunit 2%2C mitochondrial"; Dbxref=UniProtKB/TrEMBL:A0A2S9ZW32; go_process="cellular process|0009987","biological_process|0008150","metabolic process|0008152","cellular metabolic process|0044237","localization|0051179","primary metabolic process|0044238","organic substance metabolic process|0071704","macromolecule metabolic process|0043170","cellular macromolecule metabolic process|0044260","nitrogen compound metabolic process|0006807","organonitrogen compound metabolic process|1901564","protein metabolic process|0019538","protein metabolic process|0044267","macromolecule modification|0043412","macromolecule localization|0033036","protein localization|0008104","protein modification process|0036211","protein modification process|0006464","cellular localization|0051641","cellular macromolecule localization|0070727","protein localization|0034613","protein localization to cell surface|0034394";go_function="molecular_function|0003674","catalytic activity|0003824","hydrolase activity|0016787","catalytic activity, acting on a protein|0140096","signaling receptor regulator activity|0030545","signaling receptor activator activity|0030546","receptor ligand activity|0048018","signaling receptor binding|0005102","molecular function regulator activity|0098772","binding|0005488","protein binding|0005515","hormone activity|0005179","G protein-coupled receptor binding|0001664";go_component="cellular_component|0005575","cellular anatomical entity|0110165","membrane protein complex|0098796","protein-containing complex|0032991","catalytic complex|1902494"; ec_number=3.4.22.34
JABGON010000143.1	AUGUSTUS	exon	84683	84808	.	+	.	ID=g7060.t1.e1;Parent=g7060.t1
JABGON010000143.1	AUGUSTUS	CDS	84873	84896	1	+	0	ID=g7060.t1.c;Parent=g7060.t1
JABGON010000143.1	AUGUSTUS	exon	84873	84896	.	+	.	ID=g7060.t1.e2;Parent=g7060.t1
JABGON010000143.1	AUGUSTUS	CDS	84959	84981	1	+	0	ID=g7060.t1.c;Parent=g7060.t1
JABGON010000143.1	AUGUSTUS	exon	84959	84981	.	+	.	ID=g7060.t1.e3;Parent=g7060.t1
JABGON010000143.1	AUGUSTUS	CDS	85035	85240	1	+	1	ID=g7060.t1.c;Parent=g7060.t1
JABGON010000143.1	AUGUSTUS	exon	85035	85240	.	+	.	ID=g7060.t1.e4;Parent=g7060.t1
JABGON010000143.1	AUGUSTUS	CDS	85296	85470	1	+	2	ID=g7060.t1.c;Parent=g7060.t1
JABGON010000143.1	AUGUSTUS	exon	85296	85470	.	+	.	ID=g7060.t1.e5;Parent=g7060.t1
JABGON010000143.1	AUGUSTUS	CDS	85525	85642	1	+	1	ID=g7060.t1.c;Parent=g7060.t1
JABGON010000143.1	AUGUSTUS	exon	85525	85642	.	+	.	ID=g7060.t1.e6;Parent=g7060.t1
JABGON010000143.1	AUGUSTUS	CDS	85700	85810	1	+	0	ID=g7060.t1.c;Parent=g7060.t1
JABGON010000143.1	AUGUSTUS	exon	85700	85810	.	+	.	ID=g7060.t1.e7;Parent=g7060.t1
JABGON010000143.1	AUGUSTUS	CDS	85864	86211	1	+	0	ID=g7060.t1.c;Parent=g7060.t1
JABGON010000143.1	AUGUSTUS	exon	85864	86211	.	+	.	ID=g7060.t1.e8;Parent=g7060.t1
JABGON010000143.1	AUGUSTUS	stop_codon	86209	86211	.	+	0	ID=g7060.t1.stp;Parent=g7060.t1
JABGON010000143.1	AUGUSTUS	gene	86338	87895	.	+	.	ID=g7061
JABGON010000143.1	AUGUSTUS	mRNA	86338	87895	1	+	.	ID=g7061.t1;Parent=g7061
JABGON010000143.1	AUGUSTUS	start_codon	86338	86340	.	+	0	ID=g7061.t1.srt;Parent=g7061.t1
JABGON010000143.1	AUGUSTUS	CDS	86338	86686	1	+	0	ID=g7061.t1.c;Parent=g7061.t1; product="Exocyst complex component EXO84"; Dbxref=UniProtKB/TrEMBL:A0A2S9ZW31; go_function="molecular_function|0003674";go_component="cellular anatomical entity|0110165","cellular_component|0005575"
JABGON010000143.1	AUGUSTUS	exon	86338	86686	.	+	.	ID=g7061.t1.e1;Parent=g7061.t1
JABGON010000143.1	AUGUSTUS	CDS	86748	86842	1	+	2	ID=g7061.t1.c;Parent=g7061.t1
JABGON010000143.1	AUGUSTUS	exon	86748	86842	.	+	.	ID=g7061.t1.e2;Parent=g7061.t1
JABGON010000143.1	AUGUSTUS	CDS	86900	87026	1	+	0	ID=g7061.t1.c;Parent=g7061.t1
JABGON010000143.1	AUGUSTUS	exon	86900	87026	.	+	.	ID=g7061.t1.e3;Parent=g7061.t1
JABGON010000143.1	AUGUSTUS	CDS	87084	87238	1	+	2	ID=g7061.t1.c;Parent=g7061.t1
JABGON010000143.1	AUGUSTUS	exon	87084	87238	.	+	.	ID=g7061.t1.e4;Parent=g7061.t1
JABGON010000143.1	AUGUSTUS	CDS	87311	87576	1	+	0	ID=g7061.t1.c;Parent=g7061.t1
JABGON010000143.1	AUGUSTUS	exon	87311	87576	.	+	.	ID=g7061.t1.e5;Parent=g7061.t1
JABGON010000143.1	AUGUSTUS	CDS	87642	87789	1	+	1	ID=g7061.t1.c;Parent=g7061.t1
JABGON010000143.1	AUGUSTUS	exon	87642	87789	.	+	.	ID=g7061.t1.e6;Parent=g7061.t1
JABGON010000143.1	AUGUSTUS	CDS	87857	87895	1	+	0	ID=g7061.t1.c;Parent=g7061.t1
JABGON010000143.1	AUGUSTUS	exon	87857	87895	.	+	.	ID=g7061.t1.e7;Parent=g7061.t1
JABGON010000143.1	AUGUSTUS	stop_codon	87893	87895	.	+	0	ID=g7061.t1.stp;Parent=g7061.t1
JABGON010000143.1	AUGUSTUS	gene	88422	90185	.	+	.	ID=g7062
JABGON010000143.1	AUGUSTUS	mRNA	88422	90185	1	+	.	ID=g7062.t1;Parent=g7062
JABGON010000143.1	AUGUSTUS	start_codon	88422	88424	.	+	0	ID=g7062.t1.srt;Parent=g7062.t1
JABGON010000143.1	AUGUSTUS	CDS	88422	88445	1	+	0	ID=g7062.t1.c;Parent=g7062.t1; product="non-chaperonin molecular chaperone ATPase"; go_process="biological_process|0008150","cellular process|0009987","biological regulation|0065007","response to stimulus|0050896","cellular response to stimulus|0051716","response to stress|0006950","cellular response to stress|0033554","protein folding|0006457","response to abiotic stimulus|0009628","regulation of biological quality|0065008","regulation of biological process|0050789","response to temperature stimulus|0009266","response to heat|0009408","regulation of cellular process|0050794","regulation of protein stability|0031647","protein stabilization|0050821","cellular response to heat|0034605","regulation of metabolic process|0019222","regulation of nitrogen compound metabolic process|0051171","regulation of cellular metabolic process|0031323","organic substance metabolic process|0071704","regulation of macromolecule metabolic process|0060255","nitrogen compound metabolic process|0006807","macromolecule metabolic process|0043170","metabolic process|0008152","primary metabolic process|0044238","cellular component organization or biogenesis|0071840","cellular component organization|0016043","regulation of primary metabolic process|0080090","cellular metabolic process|0044237","cellular macromolecule metabolic process|0044260","cellular component assembly|0022607","regulation of biosynthetic process|0009889","regulation of cellular biosynthetic process|0031326","response to chemical|0042221","regulation of macromolecule biosynthetic process|0010556","regulation of cellular macromolecule biosynthetic process|2000112","nucleic acid metabolic process|0090304","regulation of protein metabolic process|0032268","nucleobase-containing compound metabolic process|0006139","heterocycle metabolic process|0046483","regulation of protein metabolic process|0051246","organic cyclic compound metabolic process|1901360","cellular aromatic compound metabolic process|0006725","positive regulation of biological process|0048518","protein-containing complex organization|0043933","protein-containing complex assembly|0065003","cellular nitrogen compound metabolic process|0034641","protein-containing complex assembly|0034622","positive regulation of cellular process|0048522","regulation of nucleobase-containing compound metabolic process|0019219","regulation of response to stimulus|0048583","negative regulation of biological process|0048519","negative regulation of cellular process|0048523","response to external stimulus|0009605","obsolete multi-organism process|0051704","regulation of molecular function|0065009","regulation of protein modification process|0031399","regulation of catalytic activity|0050790","regulation of cell communication|0010646","biosynthetic process|0009058","response to organic substance|0010033","cellular biosynthetic process|0044249","developmental process|0032502","localization|0051179","organic substance biosynthetic process|1901576","organonitrogen compound metabolic process|1901564","macromolecule localization|0033036","regulation of multicellular organismal process|0051239","regulation of DNA biosynthetic process|2000278","positive regulation of response to stimulus|0048584","macromolecule biosynthetic process|0009059","positive regulation of DNA biosynthetic process|2000573","protein metabolic process|0019538","regulation of phosphate metabolic process|0019220","regulation of phosphorus metabolic process|0051174","regulation of signaling|0023051","positive regulation of biosynthetic process|0009891","regulation of cell death|0010941","DNA metabolic process|0006259","regulation of programmed cell death|0043067","positive regulation of metabolic process|0009893","regulation of apoptotic process|0042981","positive regulation of cellular biosynthetic process|0031328";go_function="molecular_function|0003674","binding|0005488","organic cyclic compound binding|0097159","heterocyclic compound binding|1901363","protein binding|0005515","catalytic activity|0003824","hydrolase activity|0016787","ion binding|0043167","unfolded protein binding|0051082","small molecule binding|0036094","nucleoside phosphate binding|1901265","nucleotide binding|0000166","hydrolase activity, acting on acid anhydrides|0016817","hydrolase activity, acting on acid anhydrides, in phosphorus-containing anhydrides|0016818","pyrophosphatase activity|0016462","ribonucleoside triphosphate phosphatase activity|0017111","anion binding|0043168","obsolete drug binding|0008144","ATP hydrolysis activity|0016887","carbohydrate derivative binding|0097367","ATP binding|0005524","adenyl nucleotide binding|0030554","purine nucleotide binding|0017076","purine ribonucleoside triphosphate binding|0035639","adenyl ribonucleotide binding|0032559","purine ribonucleotide binding|0032555","ribonucleotide binding|0032553","nucleic acid binding|0003676","RNA binding|0003723","protein domain specific binding|0019904","enzyme binding|0019899","disordered domain specific binding|0097718","protein dimerization activity|0046983","identical protein binding|0042802","signaling receptor binding|0005102","molecular function regulator activity|0098772","enzyme regulator activity|0030234","protein folding chaperone|0044183","ubiquitin-like protein ligase binding|0044389","protein homodimerization activity|0042803","cytoskeletal protein binding|0008092","ubiquitin protein ligase binding|0031625","mRNA binding|0003729","kinase binding|0019900";go_component="cellular_component|0005575","protein-containing complex|0032991","cellular anatomical entity|0110165","cytosol|0005829","organelle|0043226","membrane|0016020","intracellular organelle|0043229","membrane-bounded organelle|0043227","intracellular membrane-bounded organelle|0043231","plasma membrane|0005886","perinuclear region of cytoplasm|0048471","cytoplasm|0005737","nucleus|0005634"; ec_number=3.6.4.10
JABGON010000143.1	AUGUSTUS	exon	88422	88445	.	+	.	ID=g7062.t1.e1;Parent=g7062.t1
JABGON010000143.1	AUGUSTUS	CDS	88595	88628	1	+	0	ID=g7062.t1.c;Parent=g7062.t1
JABGON010000143.1	AUGUSTUS	exon	88595	88628	.	+	.	ID=g7062.t1.e2;Parent=g7062.t1
JABGON010000143.1	AUGUSTUS	CDS	88721	88740	1	+	2	ID=g7062.t1.c;Parent=g7062.t1
JABGON010000143.1	AUGUSTUS	exon	88721	88740	.	+	.	ID=g7062.t1.e3;Parent=g7062.t1
JABGON010000143.1	AUGUSTUS	CDS	88865	89521	1	+	0	ID=g7062.t1.c;Parent=g7062.t1
JABGON010000143.1	AUGUSTUS	exon	88865	89521	.	+	.	ID=g7062.t1.e4;Parent=g7062.t1
JABGON010000143.1	AUGUSTUS	CDS	89588	90061	1	+	0	ID=g7062.t1.c;Parent=g7062.t1
JABGON010000143.1	AUGUSTUS	exon	89588	90061	.	+	.	ID=g7062.t1.e5;Parent=g7062.t1
JABGON010000143.1	AUGUSTUS	CDS	90121	90185	1	+	0	ID=g7062.t1.c;Parent=g7062.t1
JABGON010000143.1	AUGUSTUS	exon	90121	90185	.	+	.	ID=g7062.t1.e6;Parent=g7062.t1
JABGON010000143.1	GeneMark.hmm3	mRNA	88422	90170	.	+	.	ID=g7062.t2;Parent=g7062
JABGON010000143.1	GeneMark.hmm3	start_codon	88422	88424	.	+	0	ID=g7062.t2.srt;Parent=g7062.t2
JABGON010000143.1	GeneMark.hmm3	CDS	88422	88445	.	+	0	ID=g7062.t2.c;Parent=g7062.t2; product="non-chaperonin molecular chaperone ATPase"; go_process="biological_process|0008150","cellular process|0009987","biological regulation|0065007","response to stimulus|0050896","cellular response to stimulus|0051716","response to stress|0006950","cellular response to stress|0033554","protein folding|0006457","response to abiotic stimulus|0009628","regulation of biological quality|0065008","regulation of biological process|0050789","response to temperature stimulus|0009266","response to heat|0009408","regulation of cellular process|0050794","regulation of protein stability|0031647","protein stabilization|0050821","cellular response to heat|0034605","regulation of metabolic process|0019222","regulation of nitrogen compound metabolic process|0051171","regulation of cellular metabolic process|0031323","organic substance metabolic process|0071704","regulation of macromolecule metabolic process|0060255","nitrogen compound metabolic process|0006807","macromolecule metabolic process|0043170","metabolic process|0008152","primary metabolic process|0044238","cellular component organization or biogenesis|0071840","cellular component organization|0016043","regulation of primary metabolic process|0080090","cellular metabolic process|0044237","cellular macromolecule metabolic process|0044260","cellular component assembly|0022607","regulation of biosynthetic process|0009889","regulation of cellular biosynthetic process|0031326","response to chemical|0042221","regulation of macromolecule biosynthetic process|0010556","regulation of cellular macromolecule biosynthetic process|2000112","nucleic acid metabolic process|0090304","regulation of protein metabolic process|0032268","nucleobase-containing compound metabolic process|0006139","heterocycle metabolic process|0046483","regulation of protein metabolic process|0051246","organic cyclic compound metabolic process|1901360","cellular aromatic compound metabolic process|0006725","positive regulation of biological process|0048518","protein-containing complex organization|0043933","protein-containing complex assembly|0065003","cellular nitrogen compound metabolic process|0034641","protein-containing complex assembly|0034622","positive regulation of cellular process|0048522","regulation of nucleobase-containing compound metabolic process|0019219","regulation of response to stimulus|0048583","negative regulation of biological process|0048519","negative regulation of cellular process|0048523","response to external stimulus|0009605","obsolete multi-organism process|0051704","regulation of molecular function|0065009","regulation of protein modification process|0031399","regulation of catalytic activity|0050790","regulation of cell communication|0010646","biosynthetic process|0009058","response to organic substance|0010033","cellular biosynthetic process|0044249","developmental process|0032502","localization|0051179","organic substance biosynthetic process|1901576","organonitrogen compound metabolic process|1901564","macromolecule localization|0033036","regulation of multicellular organismal process|0051239","regulation of DNA biosynthetic process|2000278","positive regulation of response to stimulus|0048584","macromolecule biosynthetic process|0009059","positive regulation of DNA biosynthetic process|2000573","protein metabolic process|0019538","regulation of phosphate metabolic process|0019220","regulation of phosphorus metabolic process|0051174","regulation of signaling|0023051","positive regulation of biosynthetic process|0009891","regulation of cell death|0010941","DNA metabolic process|0006259","regulation of programmed cell death|0043067","positive regulation of metabolic process|0009893","regulation of apoptotic process|0042981","positive regulation of cellular biosynthetic process|0031328";go_function="molecular_function|0003674","binding|0005488","organic cyclic compound binding|0097159","heterocyclic compound binding|1901363","protein binding|0005515","catalytic activity|0003824","hydrolase activity|0016787","ion binding|0043167","unfolded protein binding|0051082","small molecule binding|0036094","nucleoside phosphate binding|1901265","nucleotide binding|0000166","hydrolase activity, acting on acid anhydrides|0016817","hydrolase activity, acting on acid anhydrides, in phosphorus-containing anhydrides|0016818","pyrophosphatase activity|0016462","ribonucleoside triphosphate phosphatase activity|0017111","anion binding|0043168","obsolete drug binding|0008144","ATP hydrolysis activity|0016887","carbohydrate derivative binding|0097367","ATP binding|0005524","adenyl nucleotide binding|0030554","purine nucleotide binding|0017076","purine ribonucleoside triphosphate binding|0035639","adenyl ribonucleotide binding|0032559","purine ribonucleotide binding|0032555","ribonucleotide binding|0032553","nucleic acid binding|0003676","RNA binding|0003723","protein domain specific binding|0019904","enzyme binding|0019899","disordered domain specific binding|0097718","protein dimerization activity|0046983","identical protein binding|0042802","signaling receptor binding|0005102","molecular function regulator activity|0098772","enzyme regulator activity|0030234","protein folding chaperone|0044183","ubiquitin-like protein ligase binding|0044389","protein homodimerization activity|0042803","cytoskeletal protein binding|0008092","ubiquitin protein ligase binding|0031625","mRNA binding|0003729","kinase binding|0019900";go_component="cellular_component|0005575","protein-containing complex|0032991","cellular anatomical entity|0110165","cytosol|0005829","organelle|0043226","membrane|0016020","intracellular organelle|0043229","membrane-bounded organelle|0043227","intracellular membrane-bounded organelle|0043231","plasma membrane|0005886","perinuclear region of cytoplasm|0048471","cytoplasm|0005737","nucleus|0005634"; ec_number=3.6.4.10
JABGON010000143.1	GeneMark.hmm3	exon	88422	88445	.	+	0	ID=g7062.t2.e1;Parent=g7062.t2
JABGON010000143.1	GeneMark.hmm3	mRNA	88422	90170	.	+	.	ID=g7062.t2;Parent=g7062
JABGON010000143.1	GeneMark.hmm3	CDS	88595	88628	.	+	0	ID=g7062.t2.c;Parent=g7062.t2; product="non-chaperonin molecular chaperone ATPase"; go_process="biological_process|0008150","cellular process|0009987","biological regulation|0065007","response to stimulus|0050896","cellular response to stimulus|0051716","response to stress|0006950","cellular response to stress|0033554","protein folding|0006457","response to abiotic stimulus|0009628","regulation of biological quality|0065008","regulation of biological process|0050789","response to temperature stimulus|0009266","response to heat|0009408","regulation of cellular process|0050794","regulation of protein stability|0031647","protein stabilization|0050821","cellular response to heat|0034605","regulation of metabolic process|0019222","regulation of nitrogen compound metabolic process|0051171","regulation of cellular metabolic process|0031323","organic substance metabolic process|0071704","regulation of macromolecule metabolic process|0060255","nitrogen compound metabolic process|0006807","macromolecule metabolic process|0043170","metabolic process|0008152","primary metabolic process|0044238","cellular component organization or biogenesis|0071840","cellular component organization|0016043","regulation of primary metabolic process|0080090","cellular metabolic process|0044237","cellular macromolecule metabolic process|0044260","cellular component assembly|0022607","regulation of biosynthetic process|0009889","regulation of cellular biosynthetic process|0031326","response to chemical|0042221","regulation of macromolecule biosynthetic process|0010556","regulation of cellular macromolecule biosynthetic process|2000112","nucleic acid metabolic process|0090304","regulation of protein metabolic process|0032268","nucleobase-containing compound metabolic process|0006139","heterocycle metabolic process|0046483","regulation of protein metabolic process|0051246","organic cyclic compound metabolic process|1901360","cellular aromatic compound metabolic process|0006725","positive regulation of biological process|0048518","protein-containing complex organization|0043933","protein-containing complex assembly|0065003","cellular nitrogen compound metabolic process|0034641","protein-containing complex assembly|0034622","positive regulation of cellular process|0048522","regulation of nucleobase-containing compound metabolic process|0019219","regulation of response to stimulus|0048583","negative regulation of biological process|0048519","negative regulation of cellular process|0048523","response to external stimulus|0009605","obsolete multi-organism process|0051704","regulation of molecular function|0065009","regulation of protein modification process|0031399","regulation of catalytic activity|0050790","regulation of cell communication|0010646","biosynthetic process|0009058","response to organic substance|0010033","cellular biosynthetic process|0044249","developmental process|0032502","localization|0051179","organic substance biosynthetic process|1901576","organonitrogen compound metabolic process|1901564","macromolecule localization|0033036","regulation of multicellular organismal process|0051239","regulation of DNA biosynthetic process|2000278","positive regulation of response to stimulus|0048584","macromolecule biosynthetic process|0009059","positive regulation of DNA biosynthetic process|2000573","protein metabolic process|0019538","regulation of phosphate metabolic process|0019220","regulation of phosphorus metabolic process|0051174","regulation of signaling|0023051","positive regulation of biosynthetic process|0009891","regulation of cell death|0010941","DNA metabolic process|0006259","regulation of programmed cell death|0043067","positive regulation of metabolic process|0009893","regulation of apoptotic process|0042981","positive regulation of cellular biosynthetic process|0031328";go_function="molecular_function|0003674","binding|0005488","organic cyclic compound binding|0097159","heterocyclic compound binding|1901363","protein binding|0005515","catalytic activity|0003824","hydrolase activity|0016787","ion binding|0043167","unfolded protein binding|0051082","small molecule binding|0036094","nucleoside phosphate binding|1901265","nucleotide binding|0000166","hydrolase activity, acting on acid anhydrides|0016817","hydrolase activity, acting on acid anhydrides, in phosphorus-containing anhydrides|0016818","pyrophosphatase activity|0016462","ribonucleoside triphosphate phosphatase activity|0017111","anion binding|0043168","obsolete drug binding|0008144","ATP hydrolysis activity|0016887","carbohydrate derivative binding|0097367","ATP binding|0005524","adenyl nucleotide binding|0030554","purine nucleotide binding|0017076","purine ribonucleoside triphosphate binding|0035639","adenyl ribonucleotide binding|0032559","purine ribonucleotide binding|0032555","ribonucleotide binding|0032553","nucleic acid binding|0003676","RNA binding|0003723","protein domain specific binding|0019904","enzyme binding|0019899","disordered domain specific binding|0097718","protein dimerization activity|0046983","identical protein binding|0042802","signaling receptor binding|0005102","molecular function regulator activity|0098772","enzyme regulator activity|0030234","protein folding chaperone|0044183","ubiquitin-like protein ligase binding|0044389","protein homodimerization activity|0042803","cytoskeletal protein binding|0008092","ubiquitin protein ligase binding|0031625","mRNA binding|0003729","kinase binding|0019900";go_component="cellular_component|0005575","protein-containing complex|0032991","cellular anatomical entity|0110165","cytosol|0005829","organelle|0043226","membrane|0016020","intracellular organelle|0043229","membrane-bounded organelle|0043227","intracellular membrane-bounded organelle|0043231","plasma membrane|0005886","perinuclear region of cytoplasm|0048471","cytoplasm|0005737","nucleus|0005634"; ec_number=3.6.4.10
JABGON010000143.1	GeneMark.hmm3	exon	88595	88628	.	+	0	ID=g7062.t2.e1;Parent=g7062.t2
JABGON010000143.1	GeneMark.hmm3	CDS	88721	88740	.	+	2	ID=g7062.t2.c;Parent=g7062.t2
JABGON010000143.1	GeneMark.hmm3	exon	88721	88740	.	+	2	ID=g7062.t2.e2;Parent=g7062.t2
JABGON010000143.1	GeneMark.hmm3	CDS	88865	89521	.	+	0	ID=g7062.t2.c;Parent=g7062.t2
JABGON010000143.1	GeneMark.hmm3	exon	88865	89521	.	+	0	ID=g7062.t2.e3;Parent=g7062.t2
JABGON010000143.1	GeneMark.hmm3	CDS	89588	90061	.	+	0	ID=g7062.t2.c;Parent=g7062.t2
JABGON010000143.1	GeneMark.hmm3	exon	89588	90061	.	+	0	ID=g7062.t2.e4;Parent=g7062.t2
JABGON010000143.1	GeneMark.hmm3	CDS	90121	90170	.	+	0	ID=g7062.t2.c;Parent=g7062.t2
JABGON010000143.1	GeneMark.hmm3	exon	90121	90170	.	+	0	ID=g7062.t2.e5;Parent=g7062.t2
JABGON010000144.1	AUGUSTUS	gene	2	377	.	+	.	ID=g7063
JABGON010000144.1	AUGUSTUS	mRNA	2	377	0.67	+	.	ID=g7063.t1;Parent=g7063
JABGON010000144.1	AUGUSTUS	CDS	2	71	0.67	+	1	ID=g7063.t1.c;Parent=g7063.t1; product="hypothetical protein"; go_component="cellular_component|0005575","cellular anatomical entity|0110165"
JABGON010000144.1	AUGUSTUS	exon	2	71	.	+	.	ID=g7063.t1.e1;Parent=g7063.t1
JABGON010000144.1	AUGUSTUS	CDS	208	287	1	+	0	ID=g7063.t1.c;Parent=g7063.t1
JABGON010000144.1	AUGUSTUS	exon	208	287	.	+	.	ID=g7063.t1.e2;Parent=g7063.t1
JABGON010000144.1	AUGUSTUS	CDS	356	377	1	+	1	ID=g7063.t1.c;Parent=g7063.t1
JABGON010000144.1	AUGUSTUS	exon	356	377	.	+	.	ID=g7063.t1.e3;Parent=g7063.t1
JABGON010000144.1	AUGUSTUS	stop_codon	375	377	.	+	0	ID=g7063.t1.stp;Parent=g7063.t1
JABGON010000144.1	GeneMark.hmm3	mRNA	15	377	.	+	.	ID=g7063.t2;Parent=g7063
JABGON010000144.1	GeneMark.hmm3	CDS	15	71	.	+	0	ID=g7063.t2.c;Parent=g7063.t2; product="hypothetical protein"; go_component="cellular_component|0005575","cellular anatomical entity|0110165"
JABGON010000144.1	GeneMark.hmm3	exon	15	71	.	+	0	ID=g7063.t2.e1;Parent=g7063.t2
JABGON010000144.1	GeneMark.hmm3	mRNA	15	377	.	+	.	ID=g7063.t2;Parent=g7063
JABGON010000144.1	GeneMark.hmm3	CDS	208	287	.	+	0	ID=g7063.t2.c;Parent=g7063.t2; product="hypothetical protein"; go_component="cellular_component|0005575","cellular anatomical entity|0110165"
JABGON010000144.1	GeneMark.hmm3	exon	208	287	.	+	0	ID=g7063.t2.e1;Parent=g7063.t2
JABGON010000144.1	GeneMark.hmm3	CDS	356	377	.	+	1	ID=g7063.t2.c;Parent=g7063.t2
JABGON010000144.1	GeneMark.hmm3	exon	356	377	.	+	1	ID=g7063.t2.e2;Parent=g7063.t2
JABGON010000144.1	GeneMark.hmm3	stop_codon	375	377	.	+	0	ID=g7063.t2.stp;Parent=g7063.t2
JABGON010000144.1	AUGUSTUS	gene	3511	4182	.	+	.	ID=g7064
JABGON010000144.1	AUGUSTUS	mRNA	3511	4182	1	+	.	ID=g7064.t1;Parent=g7064
JABGON010000144.1	AUGUSTUS	CDS	3511	3513	1	+	0	ID=g7064.t1.c;Parent=g7064.t1; product="Proteophosphoglycan ppg4"; Dbxref=UniProtKB/TrEMBL:A0A2T0A5R9; go_function="molecular_function|0003674","binding|0005488","sodium channel regulator activity|0017080";go_component="cellular_component|0005575","cellular anatomical entity|0110165"
JABGON010000144.1	AUGUSTUS	exon	3511	3513	.	+	.	ID=g7064.t1.e1;Parent=g7064.t1
JABGON010000144.1	AUGUSTUS	start_codon	3511	3513	.	+	0	ID=g7064.t1.srt;Parent=g7064.t1
JABGON010000144.1	AUGUSTUS	CDS	3571	3601	1	+	0	ID=g7064.t1.c;Parent=g7064.t1
JABGON010000144.1	AUGUSTUS	exon	3571	3601	.	+	.	ID=g7064.t1.e2;Parent=g7064.t1
JABGON010000144.1	AUGUSTUS	CDS	3686	3759	1	+	2	ID=g7064.t1.c;Parent=g7064.t1
JABGON010000144.1	AUGUSTUS	exon	3686	3759	.	+	.	ID=g7064.t1.e3;Parent=g7064.t1
JABGON010000144.1	AUGUSTUS	CDS	3851	3934	1	+	0	ID=g7064.t1.c;Parent=g7064.t1
JABGON010000144.1	AUGUSTUS	exon	3851	3934	.	+	.	ID=g7064.t1.e4;Parent=g7064.t1
JABGON010000144.1	AUGUSTUS	CDS	4087	4182	1	+	0	ID=g7064.t1.c;Parent=g7064.t1
JABGON010000144.1	AUGUSTUS	exon	4087	4182	.	+	.	ID=g7064.t1.e5;Parent=g7064.t1
JABGON010000144.1	AUGUSTUS	stop_codon	4180	4182	.	+	0	ID=g7064.t1.stp;Parent=g7064.t1
JABGON010000144.1	AUGUSTUS	gene	4378	6346	.	-	.	ID=g7065
JABGON010000144.1	AUGUSTUS	mRNA	4378	6346	1	-	.	ID=g7065.t1;Parent=g7065
JABGON010000144.1	AUGUSTUS	stop_codon	4378	4380	.	-	0	ID=g7065.t1.stp;Parent=g7065.t1
JABGON010000144.1	AUGUSTUS	CDS	4378	4538	1	-	2	ID=g7065.t1.c;Parent=g7065.t1; product="hypothetical protein"; Dbxref=UniProtKB/TrEMBL:A0A2T0A5Q8; go_process="biological_process|0008150","cellular process|0009987","metabolic process|0008152","organic substance metabolic process|0071704","cellular metabolic process|0044237","heterocycle metabolic process|0046483","organic cyclic compound metabolic process|1901360","primary metabolic process|0044238","cellular aromatic compound metabolic process|0006725","nucleobase-containing compound metabolic process|0006139","cellular nitrogen compound metabolic process|0034641","nitrogen compound metabolic process|0006807","nucleic acid metabolic process|0090304","macromolecule metabolic process|0043170","RNA metabolic process|0016070","biological regulation|0065007","RNA processing|0006396","regulation of biological process|0050789","regulation of cellular process|0050794","ncRNA metabolic process|0034660","regulation of metabolic process|0019222","ncRNA processing|0034470","regulation of macromolecule metabolic process|0060255","regulation of gene expression|0010468","regulation of cellular metabolic process|0031323","regulation of cellular biosynthetic process|0031326","regulation of primary metabolic process|0080090","regulation of macromolecule biosynthetic process|0010556","regulation of biosynthetic process|0009889","regulation of nitrogen compound metabolic process|0051171","regulation of cellular macromolecule biosynthetic process|2000112","regulation of nucleobase-containing compound metabolic process|0019219","rRNA metabolic process|0016072","rRNA processing|0006364","positive regulation of biological process|0048518","positive regulation of cellular process|0048522","regulation of RNA metabolic process|0051252","regulation of RNA biosynthetic process|2001141","regulation of nucleic acid-templated transcription|1903506","regulation of DNA-templated transcription|0006355","positive regulation of metabolic process|0009893","positive regulation of macromolecule metabolic process|0010604","positive regulation of cellular metabolic process|0031325","positive regulation of cellular biosynthetic process|0031328","positive regulation of nitrogen compound metabolic process|0051173","positive regulation of biosynthetic process|0009891","positive regulation of gene expression|0010628","positive regulation of nucleobase-containing compound metabolic process|0045935","positive regulation of macromolecule biosynthetic process|0010557","positive regulation of RNA metabolic process|0051254","positive regulation of RNA biosynthetic process|1902680","positive regulation of DNA-templated transcription|0045893","positive regulation of nucleic acid-templated transcription|1903508","regulation of transcription by RNA polymerase I|0006356","positive regulation of transcription by RNA polymerase I|0045943","maturation of SSU-rRNA|0030490","regulation of cellular component biogenesis|0044087","positive regulation of cellular component biogenesis|0044089","regulation of ribosome biogenesis|0090069";go_function="molecular_function|0003674","binding|0005488","heterocyclic compound binding|1901363","nucleic acid binding|0003676","organic cyclic compound binding|0097159","RNA binding|0003723","snoRNA binding|0030515";go_component="cellular_component|0005575","cellular anatomical entity|0110165","intracellular organelle|0043229","organelle|0043226","nucleolus|0005730","non-membrane-bounded organelle|0043228","intracellular non-membrane-bounded organelle|0043232","protein-containing complex|0032991","cytosol|0005829","ribonucleoprotein complex|1990904","membrane-bounded organelle|0043227","intracellular membrane-bounded organelle|0043231"
JABGON010000144.1	AUGUSTUS	exon	4378	4538	.	-	.	ID=g7065.t1.e1;Parent=g7065.t1
JABGON010000144.1	AUGUSTUS	CDS	4599	5082	1	-	0	ID=g7065.t1.c;Parent=g7065.t1
JABGON010000144.1	AUGUSTUS	exon	4599	5082	.	-	.	ID=g7065.t1.e2;Parent=g7065.t1
JABGON010000144.1	AUGUSTUS	CDS	5151	5799	1	-	1	ID=g7065.t1.c;Parent=g7065.t1
JABGON010000144.1	AUGUSTUS	exon	5151	5799	.	-	.	ID=g7065.t1.e3;Parent=g7065.t1
JABGON010000144.1	AUGUSTUS	CDS	5860	6137	1	-	0	ID=g7065.t1.c;Parent=g7065.t1
JABGON010000144.1	AUGUSTUS	exon	5860	6137	.	-	.	ID=g7065.t1.e4;Parent=g7065.t1
JABGON010000144.1	AUGUSTUS	CDS	6251	6346	1	-	0	ID=g7065.t1.c;Parent=g7065.t1
JABGON010000144.1	AUGUSTUS	exon	6251	6346	.	-	.	ID=g7065.t1.e5;Parent=g7065.t1
JABGON010000144.1	AUGUSTUS	start_codon	6344	6346	.	-	0	ID=g7065.t1.srt;Parent=g7065.t1
JABGON010000144.1	AUGUSTUS	gene	8109	9308	.	+	.	ID=g7066
JABGON010000144.1	AUGUSTUS	mRNA	8109	9308	1	+	.	ID=g7066.t1;Parent=g7066
JABGON010000144.1	AUGUSTUS	start_codon	8109	8111	.	+	0	ID=g7066.t1.srt;Parent=g7066.t1
JABGON010000144.1	AUGUSTUS	CDS	8109	8190	1	+	0	ID=g7066.t1.c;Parent=g7066.t1; product="hypothetical protein"; Dbxref=UniProtKB/TrEMBL:A0A2T0A5W1; go_function="molecular_function|0003674";go_component="cellular_component|0005575","cellular anatomical entity|0110165"
JABGON010000144.1	AUGUSTUS	exon	8109	8190	.	+	.	ID=g7066.t1.e1;Parent=g7066.t1
JABGON010000144.1	AUGUSTUS	CDS	8251	8538	1	+	2	ID=g7066.t1.c;Parent=g7066.t1
JABGON010000144.1	AUGUSTUS	exon	8251	8538	.	+	.	ID=g7066.t1.e2;Parent=g7066.t1
JABGON010000144.1	AUGUSTUS	CDS	8605	8691	1	+	2	ID=g7066.t1.c;Parent=g7066.t1
JABGON010000144.1	AUGUSTUS	exon	8605	8691	.	+	.	ID=g7066.t1.e3;Parent=g7066.t1
JABGON010000144.1	AUGUSTUS	CDS	8759	9043	1	+	2	ID=g7066.t1.c;Parent=g7066.t1
JABGON010000144.1	AUGUSTUS	exon	8759	9043	.	+	.	ID=g7066.t1.e4;Parent=g7066.t1
JABGON010000144.1	AUGUSTUS	CDS	9147	9198	1	+	2	ID=g7066.t1.c;Parent=g7066.t1
JABGON010000144.1	AUGUSTUS	exon	9147	9198	.	+	.	ID=g7066.t1.e5;Parent=g7066.t1
JABGON010000144.1	AUGUSTUS	CDS	9281	9308	1	+	1	ID=g7066.t1.c;Parent=g7066.t1
JABGON010000144.1	AUGUSTUS	exon	9281	9308	.	+	.	ID=g7066.t1.e6;Parent=g7066.t1
JABGON010000144.1	AUGUSTUS	stop_codon	9306	9308	.	+	0	ID=g7066.t1.stp;Parent=g7066.t1
JABGON010000144.1	AUGUSTUS	gene	9924	15805	.	-	.	ID=g7067
JABGON010000144.1	AUGUSTUS	mRNA	9924	15805	1	-	.	ID=g7067.t1;Parent=g7067
JABGON010000144.1	AUGUSTUS	stop_codon	9924	9926	.	-	0	ID=g7067.t1.stp;Parent=g7067.t1
JABGON010000144.1	AUGUSTUS	CDS	9924	9980	1	-	0	ID=g7067.t1.c;Parent=g7067.t1; product="hypothetical protein"; Dbxref=UniProtKB/TrEMBL:A0A2T0A5Q7; go_process="biological_process|0008150","cellular process|0009987","metabolic process|0008152","cellular metabolic process|0044237","primary metabolic process|0044238","organic substance metabolic process|0071704","carbohydrate metabolic process|0005975","macromolecule metabolic process|0043170","cellular macromolecule metabolic process|0044260","carbohydrate biosynthetic process|0016051","cellular carbohydrate biosynthetic process|0034637","polysaccharide biosynthetic process|0000271","cellular carbohydrate metabolic process|0044262","polysaccharide metabolic process|0005976","cellular biosynthetic process|0044249","cellular polysaccharide metabolic process|0044264","biosynthetic process|0009058","cellular polysaccharide biosynthetic process|0033692","glucan metabolic process|0044042","glucan biosynthetic process|0009250","cellular glucan metabolic process|0006073","organic substance biosynthetic process|1901576","cellular macromolecule biosynthetic process|0034645","macromolecule biosynthetic process|0009059","beta-glucan metabolic process|0051273","beta-glucan biosynthetic process|0051274","cellular component organization or biogenesis|0071840","cell wall organization or biogenesis|0071554","cellular component organization|0016043","cell wall polysaccharide biosynthetic process|0070592","cell wall polysaccharide metabolic process|0010383","cellular component macromolecule biosynthetic process|0070589","cell wall macromolecule metabolic process|0044036","cell wall macromolecule biosynthetic process|0044038","biological regulation|0065007","external encapsulating structure organization|0045229","cell wall organization|0071555","regulation of biological process|0050789","regulation of cellular process|0050794","cell cycle process|0022402","regulation of biological quality|0065008","regulation of developmental process|0050793","regulation of anatomical structure morphogenesis|0022603","regulation of cellular component organization|0051128","reproductive process|0022414","regulation of cell shape|0008360","regulation of cell morphogenesis|0022604","developmental process|0032502","meiotic cell cycle process|1903046","developmental process involved in reproduction|0003006","fungal-type cell wall organization or biogenesis|0071852","cellular component assembly|0022607","anatomical structure formation involved in morphogenesis|0048646";go_function="molecular_function|0003674","catalytic activity|0003824","transferase activity|0016740","glycosyltransferase activity|0016757","hexosyltransferase activity|0016758","UDP-glycosyltransferase activity|0008194","glucosyltransferase activity|0046527","UDP-glucosyltransferase activity|0035251","binding|0005488";go_component="cellular anatomical entity|0110165","cellular_component|0005575","plasma membrane|0005886","membrane|0016020","protein-containing complex|0032991","catalytic complex|1902494","membrane protein complex|0098796","transferase complex|1990234","plasma membrane protein complex|0098797","obsolete intrinsic component of membrane|0031224","membrane|0016021","organelle|0043226","intracellular organelle|0043229","intracellular membrane-bounded organelle|0043231","membrane-bounded organelle|0043227","cytoplasm|0005737"
JABGON010000144.1	AUGUSTUS	exon	9924	9980	.	-	.	ID=g7067.t1.e1;Parent=g7067.t1
JABGON010000144.1	AUGUSTUS	CDS	10044	10095	1	-	1	ID=g7067.t1.c;Parent=g7067.t1
JABGON010000144.1	AUGUSTUS	exon	10044	10095	.	-	.	ID=g7067.t1.e2;Parent=g7067.t1
JABGON010000144.1	AUGUSTUS	CDS	10158	10354	1	-	0	ID=g7067.t1.c;Parent=g7067.t1
JABGON010000144.1	AUGUSTUS	exon	10158	10354	.	-	.	ID=g7067.t1.e3;Parent=g7067.t1
JABGON010000144.1	AUGUSTUS	CDS	10414	10570	1	-	1	ID=g7067.t1.c;Parent=g7067.t1
JABGON010000144.1	AUGUSTUS	exon	10414	10570	.	-	.	ID=g7067.t1.e4;Parent=g7067.t1
JABGON010000144.1	AUGUSTUS	CDS	10633	11236	1	-	2	ID=g7067.t1.c;Parent=g7067.t1
JABGON010000144.1	AUGUSTUS	exon	10633	11236	.	-	.	ID=g7067.t1.e5;Parent=g7067.t1
JABGON010000144.1	AUGUSTUS	CDS	11295	11603	1	-	2	ID=g7067.t1.c;Parent=g7067.t1
JABGON010000144.1	AUGUSTUS	exon	11295	11603	.	-	.	ID=g7067.t1.e6;Parent=g7067.t1
JABGON010000144.1	AUGUSTUS	CDS	11664	13568	1	-	2	ID=g7067.t1.c;Parent=g7067.t1
JABGON010000144.1	AUGUSTUS	exon	11664	13568	.	-	.	ID=g7067.t1.e7;Parent=g7067.t1
JABGON010000144.1	AUGUSTUS	CDS	13626	13682	1	-	2	ID=g7067.t1.c;Parent=g7067.t1
JABGON010000144.1	AUGUSTUS	exon	13626	13682	.	-	.	ID=g7067.t1.e8;Parent=g7067.t1
JABGON010000144.1	AUGUSTUS	CDS	13741	15495	1	-	2	ID=g7067.t1.c;Parent=g7067.t1
JABGON010000144.1	AUGUSTUS	exon	13741	15495	.	-	.	ID=g7067.t1.e9;Parent=g7067.t1
JABGON010000144.1	AUGUSTUS	CDS	15613	15805	1	-	0	ID=g7067.t1.c;Parent=g7067.t1
JABGON010000144.1	AUGUSTUS	exon	15613	15805	.	-	.	ID=g7067.t1.e10;Parent=g7067.t1
JABGON010000144.1	AUGUSTUS	start_codon	15803	15805	.	-	0	ID=g7067.t1.srt;Parent=g7067.t1
JABGON010000144.1	AUGUSTUS	gene	16444	20132	.	-	.	ID=g7068
JABGON010000144.1	AUGUSTUS	mRNA	16444	20132	1	-	.	ID=g7068.t1;Parent=g7068
JABGON010000144.1	AUGUSTUS	stop_codon	16444	16446	.	-	0	ID=g7068.t1.stp;Parent=g7068.t1
JABGON010000144.1	AUGUSTUS	CDS	16444	16686	1	-	0	ID=g7068.t1.c;Parent=g7068.t1; product="peptidylprolyl isomerase"; Dbxref=UniProtKB/TrEMBL:A0A0K3CJ25; go_process="biological_process|0008150","cellular process|0009987","cellular component organization|0016043","cellular component organization or biogenesis|0071840","cellular component assembly|0022607","biological regulation|0065007","organelle organization|0006996","regulation of biological process|0050789","cell cycle process|0022402","regulation of cellular process|0050794","chromosome organization|0051276","DNA conformation change|0071103","mitotic cell cycle process|1903047","regulation of metabolic process|0019222","meiotic cell cycle process|1903046","cell division|0051301","chromosome segregation|0007059","regulation of macromolecule metabolic process|0060255","regulation of cellular metabolic process|0031323","reproductive process|0022414","regulation of primary metabolic process|0080090","regulation of nitrogen compound metabolic process|0051171","regulation of nucleobase-containing compound metabolic process|0019219","negative regulation of biological process|0048519","chromosome organization|0006323","negative regulation of cellular process|0048523","chromosome condensation|0030261","negative regulation of metabolic process|0009892","regulation of cell cycle|0051726","negative regulation of macromolecule metabolic process|0010605","chromosome organization involved in meiotic cell cycle|0070192","negative regulation of cellular metabolic process|0031324","negative regulation of cell cycle|0045786","negative regulation of nitrogen compound metabolic process|0051172","regulation of cell cycle process|0010564","negative regulation of nucleobase-containing compound metabolic process|0045934","regulation of reproductive process|2000241","sister chromatid segregation|0000819","mitotic sister chromatid segregation|0000070","nuclear chromosome segregation|0098813","synaptonemal complex assembly|0007130","chromosome separation|0051304","synaptonemal complex organization|0070193","negative regulation of cell cycle process|0010948","negative regulation of reproductive process|2000242","regulation of meiotic cell cycle|0051445","mitotic chromosome condensation|0007076","negative regulation of meiotic cell cycle|0051447";go_function="molecular_function|0003674","binding|0005488","chromatin binding|0003682";go_component="cellular_component|0005575","cellular anatomical entity|0110165","protein-containing complex|0032991","intracellular organelle|0043229","organelle|0043226","membrane-bounded organelle|0043227","intracellular membrane-bounded organelle|0043231","cytoplasm|0005737","nucleus|0005634","intracellular non-membrane-bounded organelle|0043232","non-membrane-bounded organelle|0043228","condensed chromosome|0000793","chromosome|0005694","DNA packaging complex|0044815"
JABGON010000144.1	AUGUSTUS	exon	16444	16686	.	-	.	ID=g7068.t1.e1;Parent=g7068.t1
JABGON010000144.1	AUGUSTUS	CDS	16742	16851	1	-	2	ID=g7068.t1.c;Parent=g7068.t1
JABGON010000144.1	AUGUSTUS	exon	16742	16851	.	-	.	ID=g7068.t1.e2;Parent=g7068.t1
JABGON010000144.1	AUGUSTUS	CDS	16907	16992	1	-	1	ID=g7068.t1.c;Parent=g7068.t1
JABGON010000144.1	AUGUSTUS	exon	16907	16992	.	-	.	ID=g7068.t1.e3;Parent=g7068.t1
JABGON010000144.1	AUGUSTUS	CDS	17057	17181	1	-	0	ID=g7068.t1.c;Parent=g7068.t1
JABGON010000144.1	AUGUSTUS	exon	17057	17181	.	-	.	ID=g7068.t1.e4;Parent=g7068.t1
JABGON010000144.1	AUGUSTUS	CDS	17259	17390	1	-	0	ID=g7068.t1.c;Parent=g7068.t1
JABGON010000144.1	AUGUSTUS	exon	17259	17390	.	-	.	ID=g7068.t1.e5;Parent=g7068.t1
JABGON010000144.1	AUGUSTUS	CDS	17448	17567	1	-	0	ID=g7068.t1.c;Parent=g7068.t1
JABGON010000144.1	AUGUSTUS	exon	17448	17567	.	-	.	ID=g7068.t1.e6;Parent=g7068.t1
JABGON010000144.1	AUGUSTUS	CDS	17625	17765	1	-	0	ID=g7068.t1.c;Parent=g7068.t1
JABGON010000144.1	AUGUSTUS	exon	17625	17765	.	-	.	ID=g7068.t1.e7;Parent=g7068.t1
JABGON010000144.1	AUGUSTUS	CDS	17820	17948	1	-	0	ID=g7068.t1.c;Parent=g7068.t1
JABGON010000144.1	AUGUSTUS	exon	17820	17948	.	-	.	ID=g7068.t1.e8;Parent=g7068.t1
JABGON010000144.1	AUGUSTUS	CDS	18011	18375	1	-	2	ID=g7068.t1.c;Parent=g7068.t1
JABGON010000144.1	AUGUSTUS	exon	18011	18375	.	-	.	ID=g7068.t1.e9;Parent=g7068.t1
JABGON010000144.1	AUGUSTUS	CDS	18435	18725	1	-	2	ID=g7068.t1.c;Parent=g7068.t1
JABGON010000144.1	AUGUSTUS	exon	18435	18725	.	-	.	ID=g7068.t1.e10;Parent=g7068.t1
JABGON010000144.1	AUGUSTUS	CDS	18783	19180	1	-	1	ID=g7068.t1.c;Parent=g7068.t1
JABGON010000144.1	AUGUSTUS	exon	18783	19180	.	-	.	ID=g7068.t1.e11;Parent=g7068.t1
JABGON010000144.1	AUGUSTUS	CDS	19242	19460	1	-	1	ID=g7068.t1.c;Parent=g7068.t1
JABGON010000144.1	AUGUSTUS	exon	19242	19460	.	-	.	ID=g7068.t1.e12;Parent=g7068.t1
JABGON010000144.1	AUGUSTUS	CDS	19524	19701	1	-	2	ID=g7068.t1.c;Parent=g7068.t1
JABGON010000144.1	AUGUSTUS	exon	19524	19701	.	-	.	ID=g7068.t1.e13;Parent=g7068.t1
JABGON010000144.1	AUGUSTUS	CDS	19790	20132	1	-	0	ID=g7068.t1.c;Parent=g7068.t1
JABGON010000144.1	AUGUSTUS	exon	19790	20132	.	-	.	ID=g7068.t1.e14;Parent=g7068.t1
JABGON010000144.1	AUGUSTUS	start_codon	20130	20132	.	-	0	ID=g7068.t1.srt;Parent=g7068.t1
JABGON010000144.1	AUGUSTUS	gene	20438	23165	.	-	.	ID=g7069
JABGON010000144.1	AUGUSTUS	mRNA	20438	23165	1	-	.	ID=g7069.t1;Parent=g7069
JABGON010000144.1	AUGUSTUS	stop_codon	20438	20440	.	-	0	ID=g7069.t1.stp;Parent=g7069.t1
JABGON010000144.1	AUGUSTUS	CDS	20438	20976	1	-	2	ID=g7069.t1.c;Parent=g7069.t1; product="C3H1-type domain-containing protein"; Dbxref=UniProtKB/TrEMBL:A0A0K3CN95; go_process="biological_process|0008150","cellular process|0009987","metabolic process|0008152","organic substance metabolic process|0071704","cellular metabolic process|0044237","nitrogen compound metabolic process|0006807","primary metabolic process|0044238","biosynthetic process|0009058","cellular biosynthetic process|0044249","organic substance biosynthetic process|1901576","organonitrogen compound metabolic process|1901564","organonitrogen compound biosynthetic process|1901566","phosphate-containing compound metabolic process|0006796","phosphorus metabolic process|0006793","lipid biosynthetic process|0008610","lipid metabolic process|0006629","cellular lipid metabolic process|0044255","organophosphate biosynthetic process|0090407","organophosphate metabolic process|0019637","ammonium ion metabolic process|0097164","phospholipid metabolic process|0006644","phospholipid biosynthetic process|0008654","glycerophospholipid metabolic process|0006650","glycerolipid metabolic process|0046486","phosphatidylethanolamine metabolic process|0046337","glycerophospholipid biosynthetic process|0046474","glycerolipid biosynthetic process|0045017","phosphatidylcholine metabolic process|0046470","phosphatidylethanolamine biosynthetic process|0006646","phosphatidylcholine biosynthetic process|0006656";go_function="molecular_function|0003674","binding|0005488","heterocyclic compound binding|1901363","organic cyclic compound binding|0097159","catalytic activity|0003824","ion binding|0043167","transferase activity|0016740","nucleoside phosphate binding|1901265","nucleotide binding|0000166","transferase activity, transferring phosphorus-containing groups|0016772","small molecule binding|0036094","anion binding|0043168","carbohydrate derivative binding|0097367","purine nucleotide binding|0017076","adenyl nucleotide binding|0030554","kinase activity|0016301","purine ribonucleotide binding|0032555","phosphotransferase activity, alcohol group as acceptor|0016773","obsolete drug binding|0008144","ribonucleotide binding|0032553","adenyl ribonucleotide binding|0032559","purine ribonucleoside triphosphate binding|0035639","ATP binding|0005524";go_component="cellular_component|0005575","cellular anatomical entity|0110165","cytoplasm|0005737","cytosol|0005829","organelle|0043226","intracellular membrane-bounded organelle|0043231","intracellular organelle|0043229","membrane-bounded organelle|0043227","nucleus|0005634"
JABGON010000144.1	AUGUSTUS	exon	20438	20976	.	-	.	ID=g7069.t1.e1;Parent=g7069.t1
JABGON010000144.1	AUGUSTUS	CDS	21033	22723	1	-	1	ID=g7069.t1.c;Parent=g7069.t1
JABGON010000144.1	AUGUSTUS	exon	21033	22723	.	-	.	ID=g7069.t1.e2;Parent=g7069.t1
JABGON010000144.1	AUGUSTUS	CDS	22813	23165	1	-	0	ID=g7069.t1.c;Parent=g7069.t1
JABGON010000144.1	AUGUSTUS	exon	22813	23165	.	-	.	ID=g7069.t1.e3;Parent=g7069.t1
JABGON010000144.1	AUGUSTUS	start_codon	23163	23165	.	-	0	ID=g7069.t1.srt;Parent=g7069.t1
JABGON010000144.1	AUGUSTUS	gene	23645	25829	.	+	.	ID=g7070
JABGON010000144.1	AUGUSTUS	mRNA	23645	25829	1	+	.	ID=g7070.t1;Parent=g7070
JABGON010000144.1	AUGUSTUS	start_codon	23645	23647	.	+	0	ID=g7070.t1.srt;Parent=g7070.t1
JABGON010000144.1	AUGUSTUS	CDS	23645	24133	1	+	0	ID=g7070.t1.c;Parent=g7070.t1; product="hypothetical protein"; Dbxref=UniProtKB/TrEMBL:A0A2T0A613; go_function="molecular_function|0003674","binding|0005488"
JABGON010000144.1	AUGUSTUS	exon	23645	24133	.	+	.	ID=g7070.t1.e1;Parent=g7070.t1
JABGON010000144.1	AUGUSTUS	CDS	24192	24338	1	+	0	ID=g7070.t1.c;Parent=g7070.t1
JABGON010000144.1	AUGUSTUS	exon	24192	24338	.	+	.	ID=g7070.t1.e2;Parent=g7070.t1
JABGON010000144.1	AUGUSTUS	CDS	24393	25829	1	+	0	ID=g7070.t1.c;Parent=g7070.t1
JABGON010000144.1	AUGUSTUS	exon	24393	25829	.	+	.	ID=g7070.t1.e3;Parent=g7070.t1
JABGON010000144.1	AUGUSTUS	stop_codon	25827	25829	.	+	0	ID=g7070.t1.stp;Parent=g7070.t1
JABGON010000144.1	GeneMark.hmm3	mRNA	24014	25829	.	+	.	ID=g7070.t2;Parent=g7070
JABGON010000144.1	GeneMark.hmm3	start_codon	24014	24016	.	+	0	ID=g7070.t2.srt;Parent=g7070.t2
JABGON010000144.1	GeneMark.hmm3	CDS	24014	24133	.	+	0	ID=g7070.t2.c;Parent=g7070.t2; product="hypothetical protein"; go_function="molecular_function|0003674","binding|0005488"
JABGON010000144.1	GeneMark.hmm3	exon	24014	24133	.	+	0	ID=g7070.t2.e1;Parent=g7070.t2
JABGON010000144.1	GeneMark.hmm3	mRNA	24014	25829	.	+	.	ID=g7070.t2;Parent=g7070
JABGON010000144.1	GeneMark.hmm3	CDS	24192	24338	.	+	0	ID=g7070.t2.c;Parent=g7070.t2; product="hypothetical protein"; go_function="molecular_function|0003674","binding|0005488"
JABGON010000144.1	GeneMark.hmm3	exon	24192	24338	.	+	0	ID=g7070.t2.e1;Parent=g7070.t2
JABGON010000144.1	GeneMark.hmm3	CDS	24393	25829	.	+	0	ID=g7070.t2.c;Parent=g7070.t2
JABGON010000144.1	GeneMark.hmm3	exon	24393	25829	.	+	0	ID=g7070.t2.e2;Parent=g7070.t2
JABGON010000144.1	GeneMark.hmm3	stop_codon	25827	25829	.	+	0	ID=g7070.t2.stp;Parent=g7070.t2
JABGON010000144.1	AUGUSTUS	gene	26077	27943	.	-	.	ID=g7071
JABGON010000144.1	AUGUSTUS	mRNA	26077	27943	1	-	.	ID=g7071.t1;Parent=g7071
JABGON010000144.1	AUGUSTUS	stop_codon	26077	26079	.	-	0	ID=g7071.t1.stp;Parent=g7071.t1
JABGON010000144.1	AUGUSTUS	CDS	26077	27596	1	-	2	ID=g7071.t1.c;Parent=g7071.t1; product="hypothetical protein"; Dbxref=UniProtKB/TrEMBL:A0A2T0A5S4; go_component="cellular_component|0005575","cellular anatomical entity|0110165","obsolete intrinsic component of membrane|0031224"
JABGON010000144.1	AUGUSTUS	exon	26077	27596	.	-	.	ID=g7071.t1.e1;Parent=g7071.t1
JABGON010000144.1	AUGUSTUS	CDS	27832	27943	1	-	0	ID=g7071.t1.c;Parent=g7071.t1
JABGON010000144.1	AUGUSTUS	exon	27832	27943	.	-	.	ID=g7071.t1.e2;Parent=g7071.t1
JABGON010000144.1	AUGUSTUS	start_codon	27941	27943	.	-	0	ID=g7071.t1.srt;Parent=g7071.t1
JABGON010000144.1	AUGUSTUS	gene	28492	28908	.	+	.	ID=g7072
JABGON010000144.1	AUGUSTUS	mRNA	28492	28908	1	+	.	ID=g7072.t1;Parent=g7072
JABGON010000144.1	AUGUSTUS	start_codon	28492	28494	.	+	0	ID=g7072.t1.srt;Parent=g7072.t1
JABGON010000144.1	AUGUSTUS	CDS	28492	28771	1	+	0	ID=g7072.t1.c;Parent=g7072.t1; product="hypothetical protein"; Dbxref=UniProtKB/TrEMBL:A0A0K3CI53; go_process="biological_process|0008150","transport|0006810","establishment of localization|0051234","localization|0051179","organic substance transport|0071702","nitrogen compound transport|0071705","amide transport|0042886","peptide transport|0015833","protein transport|0015031","establishment of protein localization|0045184","intracellular transport|0046907","macromolecule localization|0033036","protein localization|0008104","cellular localization|0051641","vesicle-mediated transport|0016192","Golgi vesicle transport|0048193","endoplasmic reticulum to Golgi vesicle-mediated transport|0006888";go_component="cellular_component|0005575","cellular anatomical entity|0110165","organelle membrane|0031090","membrane-bounded organelle|0043227","organelle|0043226","intracellular organelle|0043229","membrane|0016020","membrane|0016021","obsolete intrinsic component of membrane|0031224","obsolete integral component of organelle membrane|0031301","obsolete intrinsic component of organelle membrane|0031300","endoplasmic reticulum membrane|0005789","vesicle|0031982","intracellular vesicle|0097708","cytoplasmic vesicle|0031410","obsolete intrinsic component of Golgi membrane|0031228","obsolete integral component of Golgi membrane|0030173","coated vesicle|0030135","Golgi-associated vesicle|0005798","COPII-coated ER to Golgi transport vesicle|0030134"
JABGON010000144.1	AUGUSTUS	exon	28492	28771	.	+	.	ID=g7072.t1.e1;Parent=g7072.t1
JABGON010000144.1	AUGUSTUS	CDS	28853	28908	1	+	2	ID=g7072.t1.c;Parent=g7072.t1
JABGON010000144.1	AUGUSTUS	exon	28853	28908	.	+	.	ID=g7072.t1.e2;Parent=g7072.t1
JABGON010000144.1	AUGUSTUS	stop_codon	28906	28908	.	+	0	ID=g7072.t1.stp;Parent=g7072.t1
JABGON010000144.1	AUGUSTUS	gene	31703	32763	.	+	.	ID=g7073
JABGON010000144.1	AUGUSTUS	mRNA	31703	32763	1	+	.	ID=g7073.t1;Parent=g7073
JABGON010000144.1	AUGUSTUS	start_codon	31703	31705	.	+	0	ID=g7073.t1.srt;Parent=g7073.t1
JABGON010000144.1	AUGUSTUS	CDS	31703	31775	1	+	0	ID=g7073.t1.c;Parent=g7073.t1; product="ABM domain-containing protein"; Dbxref=UniProtKB/TrEMBL:A0A2T0A5Q9; go_process="biological_process|0008150","cellular process|0009987","protein-containing complex assembly|0065003","cellular component organization|0016043","cellular component organization or biogenesis|0071840","protein-containing complex assembly|0034622","protein-containing complex organization|0043933","cellular component assembly|0022607","metabolic process|0008152","cellular metabolic process|0044237","ribonucleoprotein complex assembly|0022618","ribonucleoprotein complex subunit organization|0071826","translational initiation|0006413","cytoplasmic translational initiation|0002183","formation of translation preinitiation complex|0001731";go_function="molecular_function|0003674","binding|0005488","organic cyclic compound binding|0097159","heterocyclic compound binding|1901363","nucleic acid binding|0003676","RNA binding|0003723","translation regulator activity|0045182","mRNA binding|0003729","translation regulator activity, nucleic acid binding|0090079","translation factor activity, RNA binding|0008135","translation initiation factor activity|0003743";go_component="cellular_component|0005575","cellular anatomical entity|0110165","intracellular organelle|0043229","organelle|0043226","intracellular non-membrane-bounded organelle|0043232","non-membrane-bounded organelle|0043228","ribosome|0005840","cytoplasm|0005737","organelle envelope lumen|0031970","mitochondrial intermembrane space|0005758"
JABGON010000144.1	AUGUSTUS	exon	31703	31775	.	+	.	ID=g7073.t1.e1;Parent=g7073.t1
JABGON010000144.1	AUGUSTUS	CDS	31935	31983	1	+	2	ID=g7073.t1.c;Parent=g7073.t1
JABGON010000144.1	AUGUSTUS	exon	31935	31983	.	+	.	ID=g7073.t1.e2;Parent=g7073.t1
JABGON010000144.1	AUGUSTUS	CDS	32038	32096	1	+	1	ID=g7073.t1.c;Parent=g7073.t1
JABGON010000144.1	AUGUSTUS	exon	32038	32096	.	+	.	ID=g7073.t1.e3;Parent=g7073.t1
JABGON010000144.1	AUGUSTUS	CDS	32168	32289	1	+	2	ID=g7073.t1.c;Parent=g7073.t1
JABGON010000144.1	AUGUSTUS	exon	32168	32289	.	+	.	ID=g7073.t1.e4;Parent=g7073.t1
JABGON010000144.1	AUGUSTUS	CDS	32351	32548	1	+	0	ID=g7073.t1.c;Parent=g7073.t1
JABGON010000144.1	AUGUSTUS	exon	32351	32548	.	+	.	ID=g7073.t1.e5;Parent=g7073.t1
JABGON010000144.1	AUGUSTUS	CDS	32608	32763	1	+	0	ID=g7073.t1.c;Parent=g7073.t1
JABGON010000144.1	AUGUSTUS	exon	32608	32763	.	+	.	ID=g7073.t1.e6;Parent=g7073.t1
JABGON010000144.1	AUGUSTUS	stop_codon	32761	32763	.	+	0	ID=g7073.t1.stp;Parent=g7073.t1
JABGON010000144.1	AUGUSTUS	gene	32830	34116	.	-	.	ID=g7074
JABGON010000144.1	AUGUSTUS	mRNA	32830	34116	1	-	.	ID=g7074.t1;Parent=g7074
JABGON010000144.1	AUGUSTUS	stop_codon	32830	32832	.	-	0	ID=g7074.t1.stp;Parent=g7074.t1
JABGON010000144.1	AUGUSTUS	CDS	32830	33197	1	-	2	ID=g7074.t1.c;Parent=g7074.t1; product="Copper radical oxidase"; Dbxref=UniProtKB/TrEMBL:A0A0K3CJF1; go_process="biological_process|0008150","cellular process|0009987","macromolecule metabolic process|0043170","organic substance metabolic process|0071704","metabolic process|0008152","primary metabolic process|0044238","nitrogen compound metabolic process|0006807","cellular metabolic process|0044237","cellular macromolecule metabolic process|0044260","cellular component organization or biogenesis|0071840","cellular component organization|0016043","response to stimulus|0050896","response to stress|0006950","cellular response to stimulus|0051716","response to abiotic stimulus|0009628","response to light stimulus|0009416","response to radiation|0009314","cellular response to stress|0033554","organic cyclic compound metabolic process|1901360","cellular nitrogen compound metabolic process|0034641","heterocycle metabolic process|0046483","nucleobase-containing compound metabolic process|0006139","cellular aromatic compound metabolic process|0006725","response to UV|0009411","nucleic acid metabolic process|0090304","organelle organization|0006996","cellular response to DNA damage stimulus|0006974","cellular response to radiation|0071478","chromosome organization|0051276","cellular response to abiotic stimulus|0071214","cellular response to environmental stimulus|0104004","cellular response to light stimulus|0071482","cellular response to UV|0034644","DNA metabolic process|0006259","DNA repair|0006281","nucleotide-excision repair|0006289","nucleic acid phosphodiester bond hydrolysis|0090305","base-excision repair|0006284";go_function="molecular_function|0003674","binding|0005488","heterocyclic compound binding|1901363","organic cyclic compound binding|0097159","nucleic acid binding|0003676","DNA binding|0003677","ion binding|0043167","cation binding|0043169","metal ion binding|0046872","damaged DNA binding|0003684","transition metal ion binding|0046914","zinc ion binding|0008270";go_component="cellular_component|0005575","protein-containing complex|0032991","cellular anatomical entity|0110165","intracellular membrane-bounded organelle|0043231","intracellular organelle|0043229","membrane-bounded organelle|0043227","organelle|0043226","nucleotide-excision repair complex|0000109","DNA repair complex|1990391","nucleus|0005634"
JABGON010000144.1	AUGUSTUS	exon	32830	33197	.	-	.	ID=g7074.t1.e1;Parent=g7074.t1
JABGON010000144.1	AUGUSTUS	CDS	33256	33435	1	-	2	ID=g7074.t1.c;Parent=g7074.t1
JABGON010000144.1	AUGUSTUS	exon	33256	33435	.	-	.	ID=g7074.t1.e2;Parent=g7074.t1
JABGON010000144.1	AUGUSTUS	CDS	33495	33956	1	-	2	ID=g7074.t1.c;Parent=g7074.t1
JABGON010000144.1	AUGUSTUS	exon	33495	33956	.	-	.	ID=g7074.t1.e3;Parent=g7074.t1
JABGON010000144.1	AUGUSTUS	CDS	34023	34116	1	-	0	ID=g7074.t1.c;Parent=g7074.t1
JABGON010000144.1	AUGUSTUS	exon	34023	34116	.	-	.	ID=g7074.t1.e4;Parent=g7074.t1
JABGON010000144.1	AUGUSTUS	start_codon	34114	34116	.	-	0	ID=g7074.t1.srt;Parent=g7074.t1
JABGON010000144.1	AUGUSTUS	gene	39698	40413	.	+	.	ID=g7075
JABGON010000144.1	AUGUSTUS	mRNA	39698	40413	1	+	.	ID=g7075.t1;Parent=g7075
JABGON010000144.1	AUGUSTUS	start_codon	39698	39700	.	+	0	ID=g7075.t1.srt;Parent=g7075.t1
JABGON010000144.1	AUGUSTUS	CDS	39698	39734	1	+	0	ID=g7075.t1.c;Parent=g7075.t1; product="hypothetical protein"; Dbxref=UniProtKB/TrEMBL:A0A0K3CJ14; go_process="biological_process|0008150","cellular process|0009987","protein folding|0006457","regulation of biological process|0050789","biological regulation|0065007","regulation of cellular process|0050794","positive regulation of biological process|0048518","positive regulation of cellular process|0048522","regulation of cellular component organization|0051128","regulation of organelle organization|0033043","positive regulation of cellular component organization|0051130","regulation of cytoskeleton organization|0051493","positive regulation of organelle organization|0010638","positive regulation of cytoskeleton organization|0051495","negative regulation of biological process|0048519","negative regulation of cellular process|0048523","regulation of metabolic process|0019222","negative regulation of protein metabolic process|0051248";go_function="molecular_function|0003674","binding|0005488","protein binding|0005515","unfolded protein binding|0051082","protein folding chaperone|0044183","amide binding|0033218","peptide binding|0042277","amyloid-beta binding|0001540";go_component="protein-containing complex|0032991","cellular_component|0005575","cellular anatomical entity|0110165","cytoplasm|0005737","membrane protein complex|0098796","catalytic complex|1902494","plasma membrane protein complex|0098797","organelle|0043226"
JABGON010000144.1	AUGUSTUS	exon	39698	39734	.	+	.	ID=g7075.t1.e1;Parent=g7075.t1
JABGON010000144.1	AUGUSTUS	CDS	39820	39872	1	+	2	ID=g7075.t1.c;Parent=g7075.t1
JABGON010000144.1	AUGUSTUS	exon	39820	39872	.	+	.	ID=g7075.t1.e2;Parent=g7075.t1
JABGON010000144.1	AUGUSTUS	CDS	39941	39978	1	+	0	ID=g7075.t1.c;Parent=g7075.t1
JABGON010000144.1	AUGUSTUS	exon	39941	39978	.	+	.	ID=g7075.t1.e3;Parent=g7075.t1
JABGON010000144.1	AUGUSTUS	CDS	40047	40224	1	+	1	ID=g7075.t1.c;Parent=g7075.t1
JABGON010000144.1	AUGUSTUS	exon	40047	40224	.	+	.	ID=g7075.t1.e4;Parent=g7075.t1
JABGON010000144.1	AUGUSTUS	CDS	40298	40334	1	+	0	ID=g7075.t1.c;Parent=g7075.t1
JABGON010000144.1	AUGUSTUS	exon	40298	40334	.	+	.	ID=g7075.t1.e5;Parent=g7075.t1
JABGON010000144.1	AUGUSTUS	CDS	40394	40413	1	+	2	ID=g7075.t1.c;Parent=g7075.t1
JABGON010000144.1	AUGUSTUS	exon	40394	40413	.	+	.	ID=g7075.t1.e6;Parent=g7075.t1
JABGON010000144.1	AUGUSTUS	stop_codon	40411	40413	.	+	0	ID=g7075.t1.stp;Parent=g7075.t1
JABGON010000144.1	AUGUSTUS	gene	40666	41707	.	-	.	ID=g7076
JABGON010000144.1	AUGUSTUS	mRNA	40666	41707	1	-	.	ID=g7076.t1;Parent=g7076
JABGON010000144.1	AUGUSTUS	stop_codon	40666	40668	.	-	0	ID=g7076.t1.stp;Parent=g7076.t1
JABGON010000144.1	AUGUSTUS	CDS	40666	40728	1	-	0	ID=g7076.t1.c;Parent=g7076.t1; product="hypothetical protein"; Dbxref=UniProtKB/TrEMBL:A0A0K3CN86; go_process="biological_process|0008150";go_function="molecular_function|0003674","binding|0005488","protein binding|0005515";go_component="cellular_component|0005575"
JABGON010000144.1	AUGUSTUS	exon	40666	40728	.	-	.	ID=g7076.t1.e1;Parent=g7076.t1
JABGON010000144.1	AUGUSTUS	CDS	40812	40857	1	-	1	ID=g7076.t1.c;Parent=g7076.t1
JABGON010000144.1	AUGUSTUS	exon	40812	40857	.	-	.	ID=g7076.t1.e2;Parent=g7076.t1
JABGON010000144.1	AUGUSTUS	CDS	40922	40973	1	-	2	ID=g7076.t1.c;Parent=g7076.t1
JABGON010000144.1	AUGUSTUS	exon	40922	40973	.	-	.	ID=g7076.t1.e3;Parent=g7076.t1
JABGON010000144.1	AUGUSTUS	CDS	41060	41117	1	-	0	ID=g7076.t1.c;Parent=g7076.t1
JABGON010000144.1	AUGUSTUS	exon	41060	41117	.	-	.	ID=g7076.t1.e4;Parent=g7076.t1
JABGON010000144.1	AUGUSTUS	CDS	41224	41372	1	-	2	ID=g7076.t1.c;Parent=g7076.t1
JABGON010000144.1	AUGUSTUS	exon	41224	41372	.	-	.	ID=g7076.t1.e5;Parent=g7076.t1
JABGON010000144.1	AUGUSTUS	CDS	41440	41508	1	-	2	ID=g7076.t1.c;Parent=g7076.t1
JABGON010000144.1	AUGUSTUS	exon	41440	41508	.	-	.	ID=g7076.t1.e6;Parent=g7076.t1
JABGON010000144.1	AUGUSTUS	CDS	41590	41707	1	-	0	ID=g7076.t1.c;Parent=g7076.t1
JABGON010000144.1	AUGUSTUS	exon	41590	41707	.	-	.	ID=g7076.t1.e7;Parent=g7076.t1
JABGON010000144.1	AUGUSTUS	start_codon	41705	41707	.	-	0	ID=g7076.t1.srt;Parent=g7076.t1
JABGON010000144.1	AUGUSTUS	gene	42408	43388	.	-	.	ID=g7077
JABGON010000144.1	AUGUSTUS	mRNA	42408	43388	1	-	.	ID=g7077.t1;Parent=g7077
JABGON010000144.1	AUGUSTUS	stop_codon	42408	42410	.	-	0	ID=g7077.t1.stp;Parent=g7077.t1
JABGON010000144.1	AUGUSTUS	CDS	42408	43186	1	-	2	ID=g7077.t1.c;Parent=g7077.t1; product="hypothetical protein"; Dbxref=UniProtKB/TrEMBL:A0A2T0A5R0; go_function="molecular_function|0003674","binding|0005488"
JABGON010000144.1	AUGUSTUS	exon	42408	43186	.	-	.	ID=g7077.t1.e1;Parent=g7077.t1
JABGON010000144.1	AUGUSTUS	CDS	43370	43388	1	-	0	ID=g7077.t1.c;Parent=g7077.t1
JABGON010000144.1	AUGUSTUS	exon	43370	43388	.	-	.	ID=g7077.t1.e2;Parent=g7077.t1
JABGON010000144.1	AUGUSTUS	start_codon	43386	43388	.	-	0	ID=g7077.t1.srt;Parent=g7077.t1
JABGON010000144.1	AUGUSTUS	gene	43706	45078	.	+	.	ID=g7078
JABGON010000144.1	AUGUSTUS	mRNA	43706	45078	1	+	.	ID=g7078.t1;Parent=g7078
JABGON010000144.1	AUGUSTUS	start_codon	43706	43708	.	+	0	ID=g7078.t1.srt;Parent=g7078.t1
JABGON010000144.1	AUGUSTUS	CDS	43706	43761	1	+	0	ID=g7078.t1.c;Parent=g7078.t1; product="Cytochrome b5-like heme/steroid binding domain-containing protein"; Dbxref=UniProtKB/TrEMBL:A0A2T0A5Q0; go_process="biological_process|0008150","cellular process|0009987","protein folding|0006457","biological regulation|0065007","regulation of biological process|0050789","regulation of cellular process|0050794","regulation of metabolic process|0019222","regulation of cellular metabolic process|0031323","regulation of primary metabolic process|0080090","regulation of macromolecule metabolic process|0060255","regulation of localization|0032879","regulation of nitrogen compound metabolic process|0051171","regulation of protein metabolic process|0051246","regulation of protein metabolic process|0032268","regulation of protein localization|0032880","localization|0051179","establishment of localization|0051234","transport|0006810","metabolic process|0008152","cellular metabolic process|0044237","organic substance transport|0071702";go_function="molecular_function|0003674","binding|0005488","protein binding|0005515","molecular function regulator activity|0098772","chaperone binding|0051087","enzyme activator activity|0008047","enzyme regulator activity|0030234","nucleoside-triphosphatase regulator activity|0060589","ATPase activator activity|0001671","ATPase regulator activity|0060590","protein-containing complex binding|0044877","Hsp70 protein binding|0030544","heat shock protein binding|0031072","nucleic acid binding|0003676","organic cyclic compound binding|0097159","heterocyclic compound binding|1901363","DNA binding|0003677","receptor ligand activity|0048018","signaling receptor activator activity|0030546","signaling receptor binding|0005102","signaling receptor regulator activity|0030545","hormone activity|0005179","enzyme binding|0019899";go_component="cellular_component|0005575","cellular anatomical entity|0110165","membrane-bounded organelle|0043227","intracellular organelle|0043229","organelle|0043226","intracellular membrane-bounded organelle|0043231","membrane|0016020","endoplasmic reticulum|0005783","obsolete intrinsic component of membrane|0031224","organelle membrane|0031090"
JABGON010000144.1	AUGUSTUS	exon	43706	43761	.	+	.	ID=g7078.t1.e1;Parent=g7078.t1
JABGON010000144.1	AUGUSTUS	CDS	43837	43922	1	+	1	ID=g7078.t1.c;Parent=g7078.t1
JABGON010000144.1	AUGUSTUS	exon	43837	43922	.	+	.	ID=g7078.t1.e2;Parent=g7078.t1
JABGON010000144.1	AUGUSTUS	CDS	43996	44074	1	+	2	ID=g7078.t1.c;Parent=g7078.t1
JABGON010000144.1	AUGUSTUS	exon	43996	44074	.	+	.	ID=g7078.t1.e3;Parent=g7078.t1
JABGON010000144.1	AUGUSTUS	CDS	44182	44654	1	+	1	ID=g7078.t1.c;Parent=g7078.t1
JABGON010000144.1	AUGUSTUS	exon	44182	44654	.	+	.	ID=g7078.t1.e4;Parent=g7078.t1
JABGON010000144.1	AUGUSTUS	CDS	44762	45078	1	+	2	ID=g7078.t1.c;Parent=g7078.t1
JABGON010000144.1	AUGUSTUS	exon	44762	45078	.	+	.	ID=g7078.t1.e5;Parent=g7078.t1
JABGON010000144.1	AUGUSTUS	stop_codon	45076	45078	.	+	0	ID=g7078.t1.stp;Parent=g7078.t1
JABGON010000144.1	AUGUSTUS	gene	45462	47181	.	+	.	ID=g7079
JABGON010000144.1	AUGUSTUS	mRNA	45462	47181	1	+	.	ID=g7079.t1;Parent=g7079
JABGON010000144.1	AUGUSTUS	start_codon	45462	45464	.	+	0	ID=g7079.t1.srt;Parent=g7079.t1
JABGON010000144.1	AUGUSTUS	CDS	45462	45512	1	+	0	ID=g7079.t1.c;Parent=g7079.t1; product="hypothetical protein"; Dbxref=UniProtKB/TrEMBL:A0A0K3CI42; go_process="biological_process|0008150","cellular process|0009987","metabolic process|0008152","organic substance metabolic process|0071704","cellular metabolic process|0044237","primary metabolic process|0044238","small molecule metabolic process|0044281","carbohydrate metabolic process|0005975","catabolic process|0009056","organic substance catabolic process|1901575","organic hydroxy compound metabolic process|1901615","cellular catabolic process|0044248","alcohol metabolic process|0006066","small molecule catabolic process|0044282","cellular carbohydrate metabolic process|0044262","polyol metabolic process|0019751","carbohydrate catabolic process|0016052","cellular carbohydrate catabolic process|0044275","organic hydroxy compound catabolic process|1901616","polyol catabolic process|0046174","alcohol catabolic process|0046164","inositol metabolic process|0006020";go_function="molecular_function|0003674","binding|0005488","organic cyclic compound binding|0097159","heterocyclic compound binding|1901363","catalytic activity|0003824","small molecule binding|0036094","nucleotide binding|0000166","nucleoside phosphate binding|1901265","oxidoreductase activity|0016491","oxidoreductase activity, acting on CH-OH group of donors|0016614","oxidoreductase activity, acting on the CH-OH group of donors, NAD or NADP as acceptor|0016616","alcohol dehydrogenase [NAD(P)+] activity|0018455";go_component="cellular_component|0005575","cellular anatomical entity|0110165"
JABGON010000144.1	AUGUSTUS	exon	45462	45512	.	+	.	ID=g7079.t1.e1;Parent=g7079.t1
JABGON010000144.1	AUGUSTUS	CDS	45635	45762	1	+	0	ID=g7079.t1.c;Parent=g7079.t1
JABGON010000144.1	AUGUSTUS	exon	45635	45762	.	+	.	ID=g7079.t1.e2;Parent=g7079.t1
JABGON010000144.1	AUGUSTUS	CDS	45831	45894	1	+	1	ID=g7079.t1.c;Parent=g7079.t1
JABGON010000144.1	AUGUSTUS	exon	45831	45894	.	+	.	ID=g7079.t1.e3;Parent=g7079.t1
JABGON010000144.1	AUGUSTUS	CDS	45955	46003	1	+	0	ID=g7079.t1.c;Parent=g7079.t1
JABGON010000144.1	AUGUSTUS	exon	45955	46003	.	+	.	ID=g7079.t1.e4;Parent=g7079.t1
JABGON010000144.1	AUGUSTUS	CDS	46062	46126	1	+	2	ID=g7079.t1.c;Parent=g7079.t1
JABGON010000144.1	AUGUSTUS	exon	46062	46126	.	+	.	ID=g7079.t1.e5;Parent=g7079.t1
JABGON010000144.1	AUGUSTUS	CDS	46213	46329	1	+	0	ID=g7079.t1.c;Parent=g7079.t1
JABGON010000144.1	AUGUSTUS	exon	46213	46329	.	+	.	ID=g7079.t1.e6;Parent=g7079.t1
JABGON010000144.1	AUGUSTUS	CDS	46392	46418	1	+	0	ID=g7079.t1.c;Parent=g7079.t1
JABGON010000144.1	AUGUSTUS	exon	46392	46418	.	+	.	ID=g7079.t1.e7;Parent=g7079.t1
JABGON010000144.1	AUGUSTUS	CDS	46532	46900	1	+	0	ID=g7079.t1.c;Parent=g7079.t1
JABGON010000144.1	AUGUSTUS	exon	46532	46900	.	+	.	ID=g7079.t1.e8;Parent=g7079.t1
JABGON010000144.1	AUGUSTUS	CDS	46957	47181	1	+	0	ID=g7079.t1.c;Parent=g7079.t1
JABGON010000144.1	AUGUSTUS	exon	46957	47181	.	+	.	ID=g7079.t1.e9;Parent=g7079.t1
JABGON010000144.1	AUGUSTUS	stop_codon	47179	47181	.	+	0	ID=g7079.t1.stp;Parent=g7079.t1
JABGON010000144.1	AUGUSTUS	gene	47482	49451	.	+	.	ID=g7080
JABGON010000144.1	AUGUSTUS	mRNA	47482	49451	1	+	.	ID=g7080.t1;Parent=g7080
JABGON010000144.1	AUGUSTUS	start_codon	47482	47484	.	+	0	ID=g7080.t1.srt;Parent=g7080.t1
JABGON010000144.1	AUGUSTUS	CDS	47482	47529	1	+	0	ID=g7080.t1.c;Parent=g7080.t1; product="Mitochondrial carrier"; Dbxref=UniProtKB/TrEMBL:A0A2T0A5P7; go_process="biological_process|0008150","cellular process|0009987","metabolic process|0008152","cellular metabolic process|0044237","organic substance metabolic process|0071704","small molecule metabolic process|0044281","nitrogen compound metabolic process|0006807","primary metabolic process|0044238","organonitrogen compound metabolic process|1901564","obsolete cofactor metabolic process|0051186","organic cyclic compound metabolic process|1901360","cellular aromatic compound metabolic process|0006725","cellular nitrogen compound metabolic process|0034641","heterocycle metabolic process|0046483","phosphate-containing compound metabolic process|0006796","phosphorus metabolic process|0006793","sulfur compound metabolic process|0006790","amide metabolic process|0043603","organophosphate metabolic process|0019637","obsolete coenzyme metabolic process|0006732","nucleobase-containing compound metabolic process|0006139","tricarboxylic acid cycle|0006099","carbohydrate derivative metabolic process|1901135","nucleobase-containing small molecule metabolic process|0055086","nucleotide metabolic process|0009117","purine-containing compound metabolic process|0072521","nucleoside phosphate metabolic process|0006753","purine nucleotide metabolic process|0006163","ribonucleotide metabolic process|0009259","purine ribonucleotide metabolic process|0009150","ribose phosphate metabolic process|0019693","thioester metabolic process|0035383","acyl-CoA metabolic process|0006637","ribonucleoside bisphosphate metabolic process|0033875","nucleoside bisphosphate metabolic process|0033865","purine nucleoside bisphosphate metabolic process|0034032";go_function="molecular_function|0003674","binding|0005488","heterocyclic compound binding|1901363","organic cyclic compound binding|0097159","catalytic activity|0003824","ion binding|0043167","metal ion binding|0046872","cation binding|0043169","small molecule binding|0036094","anion binding|0043168","nucleotide binding|0000166","nucleoside phosphate binding|1901265","carbohydrate derivative binding|0097367","ligase activity|0016874","adenyl nucleotide binding|0030554","purine nucleotide binding|0017076","obsolete drug binding|0008144","ribonucleotide binding|0032553","adenyl ribonucleotide binding|0032559","purine ribonucleotide binding|0032555","purine ribonucleoside triphosphate binding|0035639","ATP binding|0005524","ligase activity, forming carbon-sulfur bonds|0016877","acid-thiol ligase activity|0016878","magnesium ion binding|0000287","GTP binding|0005525","guanyl nucleotide binding|0019001","ribonucleoside binding|0032549","guanyl ribonucleotide binding|0032561","purine nucleoside binding|0001883","nucleoside binding|0001882","purine ribonucleoside binding|0032550";go_component="cellular_component|0005575","cellular anatomical entity|0110165","protein-containing complex|0032991","intracellular organelle|0043229","membrane-bounded organelle|0043227","organelle|0043226","intracellular membrane-bounded organelle|0043231","mitochondrion|0005739","catalytic complex|1902494","tricarboxylic acid cycle enzyme complex|0045239"; ec_number=6.2.1.4;6.2.1.5
JABGON010000144.1	AUGUSTUS	exon	47482	47529	.	+	.	ID=g7080.t1.e1;Parent=g7080.t1
JABGON010000144.1	AUGUSTUS	CDS	47658	47726	1	+	0	ID=g7080.t1.c;Parent=g7080.t1
JABGON010000144.1	AUGUSTUS	exon	47658	47726	.	+	.	ID=g7080.t1.e2;Parent=g7080.t1
JABGON010000144.1	AUGUSTUS	CDS	47818	47890	1	+	0	ID=g7080.t1.c;Parent=g7080.t1
JABGON010000144.1	AUGUSTUS	exon	47818	47890	.	+	.	ID=g7080.t1.e3;Parent=g7080.t1
JABGON010000144.1	AUGUSTUS	CDS	47953	48058	1	+	2	ID=g7080.t1.c;Parent=g7080.t1
JABGON010000144.1	AUGUSTUS	exon	47953	48058	.	+	.	ID=g7080.t1.e4;Parent=g7080.t1
JABGON010000144.1	AUGUSTUS	CDS	48118	48208	1	+	1	ID=g7080.t1.c;Parent=g7080.t1
JABGON010000144.1	AUGUSTUS	exon	48118	48208	.	+	.	ID=g7080.t1.e5;Parent=g7080.t1
JABGON010000144.1	AUGUSTUS	CDS	48273	48382	1	+	0	ID=g7080.t1.c;Parent=g7080.t1
JABGON010000144.1	AUGUSTUS	exon	48273	48382	.	+	.	ID=g7080.t1.e6;Parent=g7080.t1
JABGON010000144.1	AUGUSTUS	CDS	48444	48729	1	+	1	ID=g7080.t1.c;Parent=g7080.t1
JABGON010000144.1	AUGUSTUS	exon	48444	48729	.	+	.	ID=g7080.t1.e7;Parent=g7080.t1
JABGON010000144.1	AUGUSTUS	CDS	48837	49120	1	+	0	ID=g7080.t1.c;Parent=g7080.t1
JABGON010000144.1	AUGUSTUS	exon	48837	49120	.	+	.	ID=g7080.t1.e8;Parent=g7080.t1
JABGON010000144.1	AUGUSTUS	CDS	49186	49349	1	+	1	ID=g7080.t1.c;Parent=g7080.t1
JABGON010000144.1	AUGUSTUS	exon	49186	49349	.	+	.	ID=g7080.t1.e9;Parent=g7080.t1
JABGON010000144.1	AUGUSTUS	CDS	49420	49451	1	+	2	ID=g7080.t1.c;Parent=g7080.t1
JABGON010000144.1	AUGUSTUS	exon	49420	49451	.	+	.	ID=g7080.t1.e10;Parent=g7080.t1
JABGON010000144.1	AUGUSTUS	stop_codon	49449	49451	.	+	0	ID=g7080.t1.stp;Parent=g7080.t1
JABGON010000144.1	AUGUSTUS	gene	49711	52052	.	-	.	ID=g7081
JABGON010000144.1	AUGUSTUS	mRNA	49711	52052	1	-	.	ID=g7081.t1;Parent=g7081
JABGON010000144.1	AUGUSTUS	stop_codon	49711	49713	.	-	0	ID=g7081.t1.stp;Parent=g7081.t1
JABGON010000144.1	AUGUSTUS	CDS	49711	49824	1	-	0	ID=g7081.t1.c;Parent=g7081.t1; product="[pyruvate dehydrogenase (acetyl-transferring)]-phosphatase"; Dbxref=UniProtKB/TrEMBL:A0A0K3CN81; go_process="biological_process|0008150","cellular process|0009987","biological regulation|0065007","regulation of biological process|0050789","cellular metabolic process|0044237","metabolic process|0008152","positive regulation of biological process|0048518","regulation of metabolic process|0019222","primary metabolic process|0044238","regulation of molecular function|0065009","regulation of catalytic activity|0050790","organic substance metabolic process|0071704","positive regulation of metabolic process|0009893","phosphorus metabolic process|0006793","phosphate-containing compound metabolic process|0006796","nitrogen compound metabolic process|0006807","positive regulation of molecular function|0044093","positive regulation of catalytic activity|0043085","organonitrogen compound metabolic process|1901564","macromolecule metabolic process|0043170","cellular macromolecule metabolic process|0044260","positive regulation of oxidoreductase activity|0051353","macromolecule modification|0043412","protein metabolic process|0019538","protein modification process|0036211","protein modification process|0006464","protein metabolic process|0044267","regulation of oxidoreductase activity|0051341","dephosphorylation|0016311","protein dephosphorylation|0006470";go_function="molecular_function|0003674","binding|0005488","catalytic activity|0003824","ion binding|0043167","cation binding|0043169","metal ion binding|0046872","hydrolase activity|0016787","hydrolase activity, acting on ester bonds|0016788","catalytic activity, acting on a protein|0140096","phosphoric ester hydrolase activity|0042578","phosphatase activity|0016791","phosphoprotein phosphatase activity|0004721","protein serine/threonine phosphatase activity|0004722","protein-containing complex binding|0044877","inorganic cation transmembrane transporter activity|0015077";go_component="cellular_component|0005575","cellular anatomical entity|0110165","intracellular membrane-bounded organelle|0043231","membrane-bounded organelle|0043227","intracellular organelle|0043229","organelle|0043226","mitochondrion|0005739","intracellular organelle lumen|0070013","organelle lumen|0043233","membrane-enclosed lumen|0031974"; ec_number=3.1.3.43
JABGON010000144.1	AUGUSTUS	exon	49711	49824	.	-	.	ID=g7081.t1.e1;Parent=g7081.t1
JABGON010000144.1	AUGUSTUS	CDS	49886	50186	1	-	1	ID=g7081.t1.c;Parent=g7081.t1
JABGON010000144.1	AUGUSTUS	exon	49886	50186	.	-	.	ID=g7081.t1.e2;Parent=g7081.t1
JABGON010000144.1	AUGUSTUS	CDS	50249	50397	1	-	0	ID=g7081.t1.c;Parent=g7081.t1
JABGON010000144.1	AUGUSTUS	exon	50249	50397	.	-	.	ID=g7081.t1.e3;Parent=g7081.t1
JABGON010000144.1	AUGUSTUS	CDS	50458	50653	1	-	1	ID=g7081.t1.c;Parent=g7081.t1
JABGON010000144.1	AUGUSTUS	exon	50458	50653	.	-	.	ID=g7081.t1.e4;Parent=g7081.t1
JABGON010000144.1	AUGUSTUS	CDS	50752	51549	1	-	1	ID=g7081.t1.c;Parent=g7081.t1
JABGON010000144.1	AUGUSTUS	exon	50752	51549	.	-	.	ID=g7081.t1.e5;Parent=g7081.t1
JABGON010000144.1	AUGUSTUS	CDS	51808	52052	1	-	0	ID=g7081.t1.c;Parent=g7081.t1
JABGON010000144.1	AUGUSTUS	exon	51808	52052	.	-	.	ID=g7081.t1.e6;Parent=g7081.t1
JABGON010000144.1	AUGUSTUS	start_codon	52050	52052	.	-	0	ID=g7081.t1.srt;Parent=g7081.t1
JABGON010000144.1	AUGUSTUS	gene	52325	53735	.	-	.	ID=g7082
JABGON010000144.1	AUGUSTUS	mRNA	52325	53735	1	-	.	ID=g7082.t1;Parent=g7082
JABGON010000144.1	AUGUSTUS	stop_codon	52325	52327	.	-	0	ID=g7082.t1.stp;Parent=g7082.t1
JABGON010000144.1	AUGUSTUS	CDS	52325	53105	1	-	1	ID=g7082.t1.c;Parent=g7082.t1; product="Proteophosphoglycan ppg4"; Dbxref=UniProtKB/TrEMBL:A0A2T0A5T7; go_function="molecular_function|0003674","binding|0005488";go_component="cellular_component|0005575","cellular anatomical entity|0110165"
JABGON010000144.1	AUGUSTUS	exon	52325	53105	.	-	.	ID=g7082.t1.e1;Parent=g7082.t1
JABGON010000144.1	AUGUSTUS	CDS	53217	53421	1	-	2	ID=g7082.t1.c;Parent=g7082.t1
JABGON010000144.1	AUGUSTUS	exon	53217	53421	.	-	.	ID=g7082.t1.e2;Parent=g7082.t1
JABGON010000144.1	AUGUSTUS	CDS	53486	53579	1	-	0	ID=g7082.t1.c;Parent=g7082.t1
JABGON010000144.1	AUGUSTUS	exon	53486	53579	.	-	.	ID=g7082.t1.e3;Parent=g7082.t1
JABGON010000144.1	AUGUSTUS	CDS	53652	53735	1	-	0	ID=g7082.t1.c;Parent=g7082.t1
JABGON010000144.1	AUGUSTUS	exon	53652	53735	.	-	.	ID=g7082.t1.e4;Parent=g7082.t1
JABGON010000144.1	AUGUSTUS	start_codon	53733	53735	.	-	0	ID=g7082.t1.srt;Parent=g7082.t1
JABGON010000144.1	AUGUSTUS	gene	54882	55564	.	+	.	ID=g7083
JABGON010000144.1	AUGUSTUS	mRNA	54882	55564	1	+	.	ID=g7083.t1;Parent=g7083
JABGON010000144.1	AUGUSTUS	start_codon	54882	54884	.	+	0	ID=g7083.t1.srt;Parent=g7083.t1
JABGON010000144.1	AUGUSTUS	CDS	54882	54938	1	+	0	ID=g7083.t1.c;Parent=g7083.t1; product="DUF427 domain-containing protein"; Dbxref=UniProtKB/TrEMBL:A0A0K3CI36; go_process="biological_process|0008150","localization|0051179","transport|0006810","establishment of localization|0051234","monoatomic ion transport|0006811","transmembrane transport|0055085","monoatomic cation transport|0006812","inorganic cation transmembrane transport|0015672","proton transmembrane transport|1902600","monoatomic ion transmembrane transport|0034220","inorganic ion transmembrane transport|0098660","inorganic cation transmembrane transport|0098662","monoatomic cation transmembrane transport|0098655";go_function="molecular_function|0003674","inorganic cation transmembrane transporter activity|0015077","proton transmembrane transporter activity|0015078","inorganic cation transmembrane transporter activity|0022890","monoatomic cation transmembrane transporter activity|0008324","monoatomic ion transmembrane transporter activity|0015075","inorganic molecular entity transmembrane transporter activity|0015318","transmembrane transporter activity|0022857","transporter activity|0005215","primary active transmembrane transporter activity|0015399","active transmembrane transporter activity|0022804","ATPase-coupled transmembrane transporter activity|0042626","pyrophosphate hydrolysis-driven proton transmembrane transporter activity|0009678","proton-transporting ATPase activity, rotational mechanism|0046961","ATPase activity, coupled to transmembrane movement of ions, rotational mechanism|0044769","ATPase-coupled ion transmembrane transporter activity|0042625","ATPase-coupled monoatomic cation transmembrane transporter activity|0019829","active monoatomic ion transmembrane transporter activity|0022853","catalytic activity|0003824";go_component="cellular_component|0005575","protein-containing complex|0032991","cellular anatomical entity|0110165","membrane protein complex|0098796","membrane|0016020","proton-transporting two-sector ATPase complex, catalytic domain|0033178","proton-transporting V-type ATPase, V1 domain|0033180","membrane|0098805","organelle membrane|0031090","bounding membrane of organelle|0098588","vacuolar membrane|0005774","cytosol|0005829"
JABGON010000144.1	AUGUSTUS	exon	54882	54938	.	+	.	ID=g7083.t1.e1;Parent=g7083.t1
JABGON010000144.1	AUGUSTUS	CDS	55064	55145	1	+	0	ID=g7083.t1.c;Parent=g7083.t1
JABGON010000144.1	AUGUSTUS	exon	55064	55145	.	+	.	ID=g7083.t1.e2;Parent=g7083.t1
JABGON010000144.1	AUGUSTUS	CDS	55215	55297	1	+	2	ID=g7083.t1.c;Parent=g7083.t1
JABGON010000144.1	AUGUSTUS	exon	55215	55297	.	+	.	ID=g7083.t1.e3;Parent=g7083.t1
JABGON010000144.1	AUGUSTUS	CDS	55361	55448	1	+	0	ID=g7083.t1.c;Parent=g7083.t1
JABGON010000144.1	AUGUSTUS	exon	55361	55448	.	+	.	ID=g7083.t1.e4;Parent=g7083.t1
JABGON010000144.1	AUGUSTUS	CDS	55512	55564	1	+	2	ID=g7083.t1.c;Parent=g7083.t1
JABGON010000144.1	AUGUSTUS	exon	55512	55564	.	+	.	ID=g7083.t1.e5;Parent=g7083.t1
JABGON010000144.1	AUGUSTUS	stop_codon	55562	55564	.	+	0	ID=g7083.t1.stp;Parent=g7083.t1
JABGON010000144.1	AUGUSTUS	gene	55818	61000	.	-	.	ID=g7084
JABGON010000144.1	AUGUSTUS	mRNA	55818	61000	1	-	.	ID=g7084.t1;Parent=g7084
JABGON010000144.1	AUGUSTUS	stop_codon	55818	55820	.	-	0	ID=g7084.t1.stp;Parent=g7084.t1
JABGON010000144.1	AUGUSTUS	CDS	55818	56039	1	-	0	ID=g7084.t1.c;Parent=g7084.t1; product="hypothetical protein"; Dbxref=UniProtKB/TrEMBL:A0A2T0A5P8; go_process="biological_process|0008150","cellular process|0009987","metabolic process|0008152","cellular metabolic process|0044237","organic substance metabolic process|0071704","primary metabolic process|0044238","small molecule metabolic process|0044281","biological regulation|0065007","nitrogen compound metabolic process|0006807","organonitrogen compound metabolic process|1901564","organic cyclic compound metabolic process|1901360","heterocycle metabolic process|0046483","cellular aromatic compound metabolic process|0006725","nucleobase-containing compound metabolic process|0006139","cellular nitrogen compound metabolic process|0034641","regulation of biological process|0050789","regulation of biological quality|0065008","regulation of cellular process|0050794","nucleobase-containing small molecule metabolic process|0055086","organic substance catabolic process|1901575","catabolic process|0009056","cellular catabolic process|0044248","purine-containing compound metabolic process|0072521","organonitrogen compound catabolic process|1901565","nucleobase metabolic process|0009112","purine nucleobase metabolic process|0006144","organic cyclic compound catabolic process|1901361","aromatic compound catabolic process|0019439","cellular nitrogen compound catabolic process|0044270","heterocycle catabolic process|0046700","biosynthetic process|0009058","response to stimulus|0050896","cellular biosynthetic process|0044249","negative regulation of biological process|0048519","organic substance biosynthetic process|1901576","regulation of metabolic process|0019222","negative regulation of cellular process|0048523";go_function="molecular_function|0003674","binding|0005488","organic cyclic compound binding|0097159","heterocyclic compound binding|1901363","catalytic activity|0003824","metal ion binding|0046872","cation binding|0043169","ion binding|0043167","small molecule binding|0036094","nucleotide binding|0000166","nucleoside phosphate binding|1901265","transition metal ion binding|0046914","oxidoreductase activity|0016491","anion binding|0043168","obsolete cofactor binding|0048037","iron ion binding|0005506","iron-sulfur cluster binding|0051536","metal cluster binding|0051540","2 iron, 2 sulfur cluster binding|0051537","obsolete coenzyme binding|0050662","flavin adenine dinucleotide binding|0050660","FAD binding|0071949","protein binding|0005515","protein dimerization activity|0046983","identical protein binding|0042802","protein homodimerization activity|0042803","oxidoreductase activity, acting on the aldehyde or oxo group of donors|0016903","oxidoreductase activity, acting on CH or CH2 groups|0016725","NAD binding|0051287","nucleic acid binding|0003676";go_component="cellular_component|0005575","cellular anatomical entity|0110165","cytosol|0005829","membrane-bounded organelle|0043227","organelle|0043226","intracellular organelle|0043229","intracellular membrane-bounded organelle|0043231"
JABGON010000144.1	AUGUSTUS	exon	55818	56039	.	-	.	ID=g7084.t1.e1;Parent=g7084.t1
JABGON010000144.1	AUGUSTUS	CDS	56105	56287	1	-	0	ID=g7084.t1.c;Parent=g7084.t1
JABGON010000144.1	AUGUSTUS	exon	56105	56287	.	-	.	ID=g7084.t1.e2;Parent=g7084.t1
JABGON010000144.1	AUGUSTUS	CDS	56351	56498	1	-	1	ID=g7084.t1.c;Parent=g7084.t1
JABGON010000144.1	AUGUSTUS	exon	56351	56498	.	-	.	ID=g7084.t1.e3;Parent=g7084.t1
JABGON010000144.1	AUGUSTUS	CDS	56557	57284	1	-	0	ID=g7084.t1.c;Parent=g7084.t1
JABGON010000144.1	AUGUSTUS	exon	56557	57284	.	-	.	ID=g7084.t1.e4;Parent=g7084.t1
JABGON010000144.1	AUGUSTUS	CDS	57352	57458	1	-	2	ID=g7084.t1.c;Parent=g7084.t1
JABGON010000144.1	AUGUSTUS	exon	57352	57458	.	-	.	ID=g7084.t1.e5;Parent=g7084.t1
JABGON010000144.1	AUGUSTUS	CDS	57519	57726	1	-	0	ID=g7084.t1.c;Parent=g7084.t1
JABGON010000144.1	AUGUSTUS	exon	57519	57726	.	-	.	ID=g7084.t1.e6;Parent=g7084.t1
JABGON010000144.1	AUGUSTUS	CDS	57804	58586	1	-	0	ID=g7084.t1.c;Parent=g7084.t1
JABGON010000144.1	AUGUSTUS	exon	57804	58586	.	-	.	ID=g7084.t1.e7;Parent=g7084.t1
JABGON010000144.1	AUGUSTUS	CDS	58637	58845	1	-	2	ID=g7084.t1.c;Parent=g7084.t1
JABGON010000144.1	AUGUSTUS	exon	58637	58845	.	-	.	ID=g7084.t1.e8;Parent=g7084.t1
JABGON010000144.1	AUGUSTUS	CDS	58900	58943	1	-	1	ID=g7084.t1.c;Parent=g7084.t1
JABGON010000144.1	AUGUSTUS	exon	58900	58943	.	-	.	ID=g7084.t1.e9;Parent=g7084.t1
JABGON010000144.1	AUGUSTUS	CDS	58999	60073	1	-	2	ID=g7084.t1.c;Parent=g7084.t1
JABGON010000144.1	AUGUSTUS	exon	58999	60073	.	-	.	ID=g7084.t1.e10;Parent=g7084.t1
JABGON010000144.1	AUGUSTUS	CDS	60131	60688	1	-	2	ID=g7084.t1.c;Parent=g7084.t1
JABGON010000144.1	AUGUSTUS	exon	60131	60688	.	-	.	ID=g7084.t1.e11;Parent=g7084.t1
JABGON010000144.1	AUGUSTUS	CDS	60763	61000	1	-	0	ID=g7084.t1.c;Parent=g7084.t1
JABGON010000144.1	AUGUSTUS	exon	60763	61000	.	-	.	ID=g7084.t1.e12;Parent=g7084.t1
JABGON010000144.1	AUGUSTUS	start_codon	60998	61000	.	-	0	ID=g7084.t1.srt;Parent=g7084.t1
JABGON010000144.1	AUGUSTUS	gene	61290	64378	.	+	.	ID=g7085
JABGON010000144.1	AUGUSTUS	mRNA	61290	64378	1	+	.	ID=g7085.t1;Parent=g7085
JABGON010000144.1	AUGUSTUS	start_codon	61290	61292	.	+	0	ID=g7085.t1.srt;Parent=g7085.t1
JABGON010000144.1	AUGUSTUS	CDS	61290	61404	1	+	0	ID=g7085.t1.c;Parent=g7085.t1; product="Putative SLY1 protein"; Dbxref=UniProtKB/TrEMBL:A0A2T0A5Y5; go_process="biological_process|0008150","cellular process|0009987","metabolic process|0008152","cellular metabolic process|0044237","organic substance metabolic process|0071704","nitrogen compound metabolic process|0006807","biosynthetic process|0009058","cellular biosynthetic process|0044249","organonitrogen compound metabolic process|1901564","organic cyclic compound metabolic process|1901360","phosphorus metabolic process|0006793","phosphate-containing compound metabolic process|0006796","heterocycle metabolic process|0046483","organic substance biosynthetic process|1901576","obsolete cofactor metabolic process|0051186","organophosphate metabolic process|0019637","organonitrogen compound biosynthetic process|1901566","organic cyclic compound biosynthetic process|1901362","obsolete cofactor biosynthetic process|0051188","obsolete coenzyme metabolic process|0006732","heterocycle biosynthetic process|0018130","organophosphate biosynthetic process|0090407","obsolete coenzyme biosynthetic process|0009108","Mo-molybdopterin cofactor biosynthetic process|0006777","molybdopterin cofactor metabolic process|0043545","prosthetic group metabolic process|0051189","Mo-molybdopterin cofactor metabolic process|0019720","biological regulation|0065007";go_function="molecular_function|0003674","binding|0005488","catalytic activity|0003824","organic cyclic compound binding|0097159","heterocyclic compound binding|1901363","metal ion binding|0046872","cation binding|0043169","ion binding|0043167","transition metal ion binding|0046914","small molecule binding|0036094","obsolete cofactor binding|0048037","anion binding|0043168","transferase activity|0016740","obsolete drug binding|0008144","vitamin binding|0019842","lyase activity|0016829","obsolete coenzyme binding|0050662","vitamin B6 binding|0070279","pyridoxal phosphate binding|0030170","transferase activity, transferring sulphur-containing groups|0016782","sulfurtransferase activity|0016783";go_component="cellular_component|0005575"; ec_number=2.8.1.9
JABGON010000144.1	AUGUSTUS	exon	61290	61404	.	+	.	ID=g7085.t1.e1;Parent=g7085.t1
JABGON010000144.1	AUGUSTUS	CDS	61484	61817	1	+	2	ID=g7085.t1.c;Parent=g7085.t1
JABGON010000144.1	AUGUSTUS	exon	61484	61817	.	+	.	ID=g7085.t1.e2;Parent=g7085.t1
JABGON010000144.1	AUGUSTUS	CDS	61872	62205	1	+	1	ID=g7085.t1.c;Parent=g7085.t1
JABGON010000144.1	AUGUSTUS	exon	61872	62205	.	+	.	ID=g7085.t1.e3;Parent=g7085.t1
JABGON010000144.1	AUGUSTUS	CDS	62295	63240	1	+	0	ID=g7085.t1.c;Parent=g7085.t1
JABGON010000144.1	AUGUSTUS	exon	62295	63240	.	+	.	ID=g7085.t1.e4;Parent=g7085.t1
JABGON010000144.1	AUGUSTUS	CDS	63299	64098	1	+	2	ID=g7085.t1.c;Parent=g7085.t1
JABGON010000144.1	AUGUSTUS	exon	63299	64098	.	+	.	ID=g7085.t1.e5;Parent=g7085.t1
JABGON010000144.1	AUGUSTUS	CDS	64190	64378	1	+	0	ID=g7085.t1.c;Parent=g7085.t1
JABGON010000144.1	AUGUSTUS	exon	64190	64378	.	+	.	ID=g7085.t1.e6;Parent=g7085.t1
JABGON010000144.1	AUGUSTUS	stop_codon	64376	64378	.	+	0	ID=g7085.t1.stp;Parent=g7085.t1
JABGON010000144.1	AUGUSTUS	gene	64563	65483	.	-	.	ID=g7086
JABGON010000144.1	AUGUSTUS	mRNA	64563	65483	1	-	.	ID=g7086.t1;Parent=g7086
JABGON010000144.1	AUGUSTUS	stop_codon	64563	64565	.	-	0	ID=g7086.t1.stp;Parent=g7086.t1
JABGON010000144.1	AUGUSTUS	CDS	64563	64751	1	-	0	ID=g7086.t1.c;Parent=g7086.t1; product="Putative pseudouridylate synthase 4"; Dbxref=UniProtKB/TrEMBL:A0A0K3CJE2; go_component="cellular_component|0005575","cellular anatomical entity|0110165","membrane|0016021","obsolete intrinsic component of membrane|0031224"
JABGON010000144.1	AUGUSTUS	exon	64563	64751	.	-	.	ID=g7086.t1.e1;Parent=g7086.t1
JABGON010000144.1	AUGUSTUS	CDS	64822	64974	1	-	0	ID=g7086.t1.c;Parent=g7086.t1
JABGON010000144.1	AUGUSTUS	exon	64822	64974	.	-	.	ID=g7086.t1.e2;Parent=g7086.t1
JABGON010000144.1	AUGUSTUS	CDS	65037	65483	1	-	0	ID=g7086.t1.c;Parent=g7086.t1
JABGON010000144.1	AUGUSTUS	exon	65037	65483	.	-	.	ID=g7086.t1.e3;Parent=g7086.t1
JABGON010000144.1	AUGUSTUS	start_codon	65481	65483	.	-	0	ID=g7086.t1.srt;Parent=g7086.t1
JABGON010000144.1	AUGUSTUS	gene	65733	66660	.	-	.	ID=g7087
JABGON010000144.1	AUGUSTUS	mRNA	65733	66660	1	-	.	ID=g7087.t1;Parent=g7087
JABGON010000144.1	AUGUSTUS	stop_codon	65733	65735	.	-	0	ID=g7087.t1.stp;Parent=g7087.t1
JABGON010000144.1	AUGUSTUS	CDS	65733	66185	1	-	0	ID=g7087.t1.c;Parent=g7087.t1; product="hypothetical protein"; go_function="molecular_function|0003674","binding|0005488","organic cyclic compound binding|0097159","heterocyclic compound binding|1901363","nucleic acid binding|0003676";go_component="cellular_component|0005575"
JABGON010000144.1	AUGUSTUS	exon	65733	66185	.	-	.	ID=g7087.t1.e1;Parent=g7087.t1
JABGON010000144.1	AUGUSTUS	CDS	66241	66660	1	-	0	ID=g7087.t1.c;Parent=g7087.t1
JABGON010000144.1	AUGUSTUS	exon	66241	66660	.	-	.	ID=g7087.t1.e2;Parent=g7087.t1
JABGON010000144.1	AUGUSTUS	start_codon	66658	66660	.	-	0	ID=g7087.t1.srt;Parent=g7087.t1
JABGON010000144.1	AUGUSTUS	gene	67211	67970	.	-	.	ID=g7088
JABGON010000144.1	AUGUSTUS	mRNA	67211	67970	1	-	.	ID=g7088.t1;Parent=g7088
JABGON010000144.1	AUGUSTUS	stop_codon	67211	67213	.	-	0	ID=g7088.t1.stp;Parent=g7088.t1
JABGON010000144.1	AUGUSTUS	CDS	67211	67686	1	-	2	ID=g7088.t1.c;Parent=g7088.t1; product="hypothetical protein"; go_component="cellular_component|0005575","cellular anatomical entity|0110165","intracellular membrane-bounded organelle|0043231","membrane-bounded organelle|0043227"
JABGON010000144.1	AUGUSTUS	exon	67211	67686	.	-	.	ID=g7088.t1.e1;Parent=g7088.t1
JABGON010000144.1	AUGUSTUS	CDS	67746	67875	1	-	0	ID=g7088.t1.c;Parent=g7088.t1
JABGON010000144.1	AUGUSTUS	exon	67746	67875	.	-	.	ID=g7088.t1.e2;Parent=g7088.t1
JABGON010000144.1	AUGUSTUS	CDS	67935	67970	1	-	0	ID=g7088.t1.c;Parent=g7088.t1
JABGON010000144.1	AUGUSTUS	exon	67935	67970	.	-	.	ID=g7088.t1.e3;Parent=g7088.t1
JABGON010000144.1	AUGUSTUS	start_codon	67968	67970	.	-	0	ID=g7088.t1.srt;Parent=g7088.t1
JABGON010000144.1	AUGUSTUS	gene	68389	70340	.	+	.	ID=g7089
JABGON010000144.1	AUGUSTUS	mRNA	68389	70340	1	+	.	ID=g7089.t1;Parent=g7089
JABGON010000144.1	AUGUSTUS	start_codon	68389	68391	.	+	0	ID=g7089.t1.srt;Parent=g7089.t1
JABGON010000144.1	AUGUSTUS	CDS	68389	68767	1	+	0	ID=g7089.t1.c;Parent=g7089.t1; product="Synaptobrevin-like YKT6"; Dbxref=UniProtKB/TrEMBL:A0A0K3CI31; go_function="molecular_function|0003674"
JABGON010000144.1	AUGUSTUS	exon	68389	68767	.	+	.	ID=g7089.t1.e1;Parent=g7089.t1
JABGON010000144.1	AUGUSTUS	CDS	68827	70340	1	+	2	ID=g7089.t1.c;Parent=g7089.t1
JABGON010000144.1	AUGUSTUS	exon	68827	70340	.	+	.	ID=g7089.t1.e2;Parent=g7089.t1
JABGON010000144.1	AUGUSTUS	stop_codon	70338	70340	.	+	0	ID=g7089.t1.stp;Parent=g7089.t1
JABGON010000144.1	AUGUSTUS	gene	70424	71350	.	-	.	ID=g7090
JABGON010000144.1	AUGUSTUS	mRNA	70424	71350	1	-	.	ID=g7090.t1;Parent=g7090
JABGON010000144.1	AUGUSTUS	stop_codon	70424	70426	.	-	0	ID=g7090.t1.stp;Parent=g7090.t1
JABGON010000144.1	AUGUSTUS	CDS	70424	70776	1	-	2	ID=g7090.t1.c;Parent=g7090.t1; product="Mitochondrial distribution and morphology protein 31"; Dbxref=UniProtKB/TrEMBL:A0A2T0A5P1; go_process="biological_process|0008150","cellular process|0009987","response to stimulus|0050896","response to stress|0006950","cellular response to stimulus|0051716","response to chemical|0042221","metabolic process|0008152","organic substance metabolic process|0071704","cellular metabolic process|0044237","primary metabolic process|0044238","cellular response to stress|0033554","macromolecule metabolic process|0043170","nitrogen compound metabolic process|0006807","response to organic substance|0010033","cellular macromolecule metabolic process|0044260","organic cyclic compound metabolic process|1901360","cellular nitrogen compound metabolic process|0034641","heterocycle metabolic process|0046483","cellular aromatic compound metabolic process|0006725","organonitrogen compound metabolic process|1901564","nucleobase-containing compound metabolic process|0006139","growth|0040007","biosynthetic process|0009058","protein metabolic process|0019538","cellular biosynthetic process|0044249","organic substance biosynthetic process|1901576","phosphorus metabolic process|0006793","phosphate-containing compound metabolic process|0006796","small molecule metabolic process|0044281","response to nitrogen compound|1901698","proteolysis|0006508","organic cyclic compound biosynthetic process|1901362","cellular nitrogen compound biosynthetic process|0044271","catabolic process|0009056","heterocycle biosynthetic process|0018130","organic substance catabolic process|1901575","aromatic compound biosynthetic process|0019438","response to organonitrogen compound|0010243","cellular catabolic process|0044248","nucleobase-containing compound biosynthetic process|0034654","cell growth|0016049","organonitrogen compound biosynthetic process|1901566","organonitrogen compound catabolic process|1901565","macromolecule catabolic process|0009057","obsolete cofactor biosynthetic process|0051188","obsolete cofactor metabolic process|0051186","organophosphate metabolic process|0019637","protein catabolic process|0030163","cellular macromolecule catabolic process|0044265","response to endoplasmic reticulum stress|0034976","filamentous growth of a population of unicellular organisms|0044182","growth of unicellular organism as a thread of attached cells|0070783","filamentous growth|0030447","nucleobase-containing small molecule metabolic process|0055086","organophosphate biosynthetic process|0090407","nucleoside phosphate metabolic process|0006753","proteolysis involved in protein catabolic process|0051603","nucleotide metabolic process|0009117","proteasome-mediated ubiquitin-dependent protein catabolic process|0043161","proteasomal protein catabolic process|0010498","modification-dependent macromolecule catabolic process|0043632","modification-dependent protein catabolic process|0019941","nucleoside phosphate biosynthetic process|1901293","obsolete coenzyme metabolic process|0006732","ubiquitin-dependent protein catabolic process|0006511","nucleotide biosynthetic process|0009165","obsolete coenzyme biosynthetic process|0009108","obsolete oxidoreduction coenzyme metabolic process|0006733","pyridine-containing compound metabolic process|0072524","pyridine-containing compound biosynthetic process|0072525","pyridine nucleotide metabolic process|0019362","pyridine nucleotide biosynthetic process|0019363","ERAD pathway|0036503","ubiquitin-dependent ERAD pathway|0030433","nicotinamide nucleotide biosynthetic process|0019359","NAD biosynthetic process|0009435","nicotinamide nucleotide metabolic process|0046496";go_function="molecular_function|0003674","binding|0005488","ion binding|0043167","organic cyclic compound binding|0097159","heterocyclic compound binding|1901363","anion binding|0043168","catalytic activity|0003824","carbohydrate derivative binding|0097367","hydrolase activity|0016787","transferase activity|0016740","small molecule binding|0036094","transferase activity, transferring phosphorus-containing groups|0016772","nucleoside phosphate binding|1901265","nucleotide binding|0000166","obsolete drug binding|0008144","adenyl ribonucleotide binding|0032559","adenylyltransferase activity|0070566","purine nucleotide binding|0017076","adenyl nucleotide binding|0030554","purine ribonucleotide binding|0032555","ribonucleotide binding|0032553","ATP binding|0005524","ATP hydrolysis activity|0016887","pyrophosphatase activity|0016462","purine ribonucleoside triphosphate binding|0035639","hydrolase activity, acting on acid anhydrides|0016817","ribonucleoside triphosphate phosphatase activity|0017111","hydrolase activity, acting on acid anhydrides, in phosphorus-containing anhydrides|0016818","nucleotidyltransferase activity|0016779";go_component="cellular anatomical entity|0110165","cellular_component|0005575","intracellular organelle|0043229","organelle|0043226","intracellular membrane-bounded organelle|0043231","membrane-bounded organelle|0043227","nucleus|0005634","cytoplasm|0005737"
JABGON010000144.1	AUGUSTUS	exon	70424	70776	.	-	.	ID=g7090.t1.e1;Parent=g7090.t1
JABGON010000144.1	AUGUSTUS	CDS	70834	71350	1	-	0	ID=g7090.t1.c;Parent=g7090.t1
JABGON010000144.1	AUGUSTUS	exon	70834	71350	.	-	.	ID=g7090.t1.e2;Parent=g7090.t1
JABGON010000144.1	AUGUSTUS	start_codon	71348	71350	.	-	0	ID=g7090.t1.srt;Parent=g7090.t1
JABGON010000144.1	AUGUSTUS	gene	71559	76995	.	-	.	ID=g7091
JABGON010000144.1	AUGUSTUS	mRNA	71559	76995	1	-	.	ID=g7091.t1;Parent=g7091
JABGON010000144.1	AUGUSTUS	stop_codon	71559	71561	.	-	0	ID=g7091.t1.stp;Parent=g7091.t1
JABGON010000144.1	AUGUSTUS	CDS	71559	72848	1	-	0	ID=g7091.t1.c;Parent=g7091.t1; product="Proteophosphoglycan 5"; Dbxref=UniProtKB/TrEMBL:A0A0K3CN71; go_function="molecular_function|0003674";go_component="cellular_component|0005575","cellular anatomical entity|0110165","membrane-bounded organelle|0043227","intracellular organelle|0043229","intracellular membrane-bounded organelle|0043231","organelle|0043226","nucleus|0005634","cytoplasm|0005737"
JABGON010000144.1	AUGUSTUS	exon	71559	72848	.	-	.	ID=g7091.t1.e1;Parent=g7091.t1
JABGON010000144.1	AUGUSTUS	CDS	72911	75535	1	-	0	ID=g7091.t1.c;Parent=g7091.t1
JABGON010000144.1	AUGUSTUS	exon	72911	75535	.	-	.	ID=g7091.t1.e2;Parent=g7091.t1
JABGON010000144.1	AUGUSTUS	CDS	75589	75752	1	-	2	ID=g7091.t1.c;Parent=g7091.t1
JABGON010000144.1	AUGUSTUS	exon	75589	75752	.	-	.	ID=g7091.t1.e3;Parent=g7091.t1
JABGON010000144.1	AUGUSTUS	CDS	75812	76141	1	-	2	ID=g7091.t1.c;Parent=g7091.t1
JABGON010000144.1	AUGUSTUS	exon	75812	76141	.	-	.	ID=g7091.t1.e4;Parent=g7091.t1
JABGON010000144.1	AUGUSTUS	CDS	76200	76995	1	-	0	ID=g7091.t1.c;Parent=g7091.t1
JABGON010000144.1	AUGUSTUS	exon	76200	76995	.	-	.	ID=g7091.t1.e5;Parent=g7091.t1
JABGON010000144.1	AUGUSTUS	start_codon	76993	76995	.	-	0	ID=g7091.t1.srt;Parent=g7091.t1
JABGON010000144.1	AUGUSTUS	gene	77204	79260	.	-	.	ID=g7092
JABGON010000144.1	AUGUSTUS	mRNA	77204	79260	1	-	.	ID=g7092.t1;Parent=g7092
JABGON010000144.1	AUGUSTUS	stop_codon	77204	77206	.	-	0	ID=g7092.t1.stp;Parent=g7092.t1
JABGON010000144.1	AUGUSTUS	CDS	77204	77731	1	-	0	ID=g7092.t1.c;Parent=g7092.t1; product="hypothetical protein"; Dbxref=UniProtKB/TrEMBL:A0A0K3CJD9; go_component="cellular_component|0005575","cellular anatomical entity|0110165","organelle|0043226","intracellular organelle|0043229","intracellular membrane-bounded organelle|0043231","membrane-bounded organelle|0043227","Golgi apparatus|0005794"
JABGON010000144.1	AUGUSTUS	exon	77204	77731	.	-	.	ID=g7092.t1.e1;Parent=g7092.t1
JABGON010000144.1	AUGUSTUS	CDS	77830	77967	1	-	0	ID=g7092.t1.c;Parent=g7092.t1
JABGON010000144.1	AUGUSTUS	exon	77830	77967	.	-	.	ID=g7092.t1.e2;Parent=g7092.t1
JABGON010000144.1	AUGUSTUS	CDS	78027	78184	1	-	2	ID=g7092.t1.c;Parent=g7092.t1
JABGON010000144.1	AUGUSTUS	exon	78027	78184	.	-	.	ID=g7092.t1.e3;Parent=g7092.t1
JABGON010000144.1	AUGUSTUS	CDS	78263	79134	1	-	1	ID=g7092.t1.c;Parent=g7092.t1
JABGON010000144.1	AUGUSTUS	exon	78263	79134	.	-	.	ID=g7092.t1.e4;Parent=g7092.t1
JABGON010000144.1	AUGUSTUS	CDS	79229	79260	1	-	0	ID=g7092.t1.c;Parent=g7092.t1
JABGON010000144.1	AUGUSTUS	exon	79229	79260	.	-	.	ID=g7092.t1.e5;Parent=g7092.t1
JABGON010000144.1	AUGUSTUS	start_codon	79258	79260	.	-	0	ID=g7092.t1.srt;Parent=g7092.t1
JABGON010000144.1	AUGUSTUS	gene	79371	79781	.	+	.	ID=g7093
JABGON010000144.1	AUGUSTUS	mRNA	79371	79781	1	+	.	ID=g7093.t1;Parent=g7093
JABGON010000144.1	AUGUSTUS	start_codon	79371	79373	.	+	0	ID=g7093.t1.srt;Parent=g7093.t1
JABGON010000144.1	AUGUSTUS	CDS	79371	79414	1	+	0	ID=g7093.t1.c;Parent=g7093.t1; product="hypothetical protein"; Dbxref=UniProtKB/TrEMBL:A0A2T0A5M9; go_process="biological_process|0008150";go_function="molecular_function|0003674","binding|0005488";go_component="cellular_component|0005575","cellular anatomical entity|0110165"
JABGON010000144.1	AUGUSTUS	exon	79371	79414	.	+	.	ID=g7093.t1.e1;Parent=g7093.t1
JABGON010000144.1	AUGUSTUS	CDS	79528	79639	1	+	1	ID=g7093.t1.c;Parent=g7093.t1
JABGON010000144.1	AUGUSTUS	exon	79528	79639	.	+	.	ID=g7093.t1.e2;Parent=g7093.t1
JABGON010000144.1	AUGUSTUS	CDS	79701	79781	1	+	0	ID=g7093.t1.c;Parent=g7093.t1
JABGON010000144.1	AUGUSTUS	exon	79701	79781	.	+	.	ID=g7093.t1.e3;Parent=g7093.t1
JABGON010000144.1	AUGUSTUS	stop_codon	79779	79781	.	+	0	ID=g7093.t1.stp;Parent=g7093.t1
JABGON010000144.1	AUGUSTUS	gene	79907	81933	.	-	.	ID=g7094
JABGON010000144.1	AUGUSTUS	mRNA	79907	81933	1	-	.	ID=g7094.t1;Parent=g7094
JABGON010000144.1	AUGUSTUS	stop_codon	79907	79909	.	-	0	ID=g7094.t1.stp;Parent=g7094.t1
JABGON010000144.1	AUGUSTUS	CDS	79907	80043	1	-	2	ID=g7094.t1.c;Parent=g7094.t1; product="hypothetical protein"; Dbxref=UniProtKB/TrEMBL:A0A2T0A5P3; go_process="biological_process|0008150","cellular process|0009987","cellular metabolic process|0044237","metabolic process|0008152","primary metabolic process|0044238","nucleobase-containing compound metabolic process|0006139","cellular nitrogen compound metabolic process|0034641","organic substance metabolic process|0071704","nitrogen compound metabolic process|0006807","macromolecule metabolic process|0043170","heterocycle metabolic process|0046483","nucleic acid metabolic process|0090304","cellular macromolecule metabolic process|0044260","organic cyclic compound metabolic process|1901360","macromolecule modification|0043412","cellular aromatic compound metabolic process|0006725","RNA metabolic process|0016070","RNA processing|0006396","tRNA metabolic process|0006399","tRNA processing|0008033","ncRNA metabolic process|0034660","ncRNA processing|0034470","methylation|0032259","RNA modification|0009451","tRNA modification|0006400","macromolecule methylation|0043414","RNA methylation|0001510","tRNA wobble base modification|0002097","tRNA wobble uridine modification|0002098","tRNA methylation|0030488";go_function="molecular_function|0003674","binding|0005488","heterocyclic compound binding|1901363","organic cyclic compound binding|0097159","catalytic activity|0003824","ion binding|0043167","small molecule binding|0036094","nucleotide binding|0000166","nucleoside phosphate binding|1901265","carbohydrate derivative binding|0097367","anion binding|0043168","purine nucleotide binding|0017076","hydrolase activity|0016787","purine ribonucleotide binding|0032555","purine ribonucleoside triphosphate binding|0035639","ribonucleotide binding|0032553","nucleoside binding|0001882","ribonucleoside binding|0032549","GTP binding|0005525","purine ribonucleoside binding|0032550","guanyl ribonucleotide binding|0032561","purine nucleoside binding|0001883","guanyl nucleotide binding|0019001","pyrophosphatase activity|0016462","GTPase activity|0003924","ribonucleoside triphosphate phosphatase activity|0017111","hydrolase activity, acting on acid anhydrides|0016817","hydrolase activity, acting on acid anhydrides, in phosphorus-containing anhydrides|0016818","protein binding|0005515";go_component="cellular_component|0005575","cellular anatomical entity|0110165","intracellular membrane-bounded organelle|0043231","membrane-bounded organelle|0043227","cytoplasm|0005737","organelle|0043226","intracellular organelle|0043229","mitochondrion|0005739"
JABGON010000144.1	AUGUSTUS	exon	79907	80043	.	-	.	ID=g7094.t1.e1;Parent=g7094.t1
JABGON010000144.1	AUGUSTUS	CDS	80099	80129	1	-	0	ID=g7094.t1.c;Parent=g7094.t1
JABGON010000144.1	AUGUSTUS	exon	80099	80129	.	-	.	ID=g7094.t1.e2;Parent=g7094.t1
JABGON010000144.1	AUGUSTUS	CDS	80186	80255	1	-	1	ID=g7094.t1.c;Parent=g7094.t1
JABGON010000144.1	AUGUSTUS	exon	80186	80255	.	-	.	ID=g7094.t1.e3;Parent=g7094.t1
JABGON010000144.1	AUGUSTUS	CDS	80308	80619	1	-	1	ID=g7094.t1.c;Parent=g7094.t1
JABGON010000144.1	AUGUSTUS	exon	80308	80619	.	-	.	ID=g7094.t1.e4;Parent=g7094.t1
JABGON010000144.1	AUGUSTUS	CDS	80676	80841	1	-	2	ID=g7094.t1.c;Parent=g7094.t1
JABGON010000144.1	AUGUSTUS	exon	80676	80841	.	-	.	ID=g7094.t1.e5;Parent=g7094.t1
JABGON010000144.1	AUGUSTUS	CDS	80902	81045	1	-	2	ID=g7094.t1.c;Parent=g7094.t1
JABGON010000144.1	AUGUSTUS	exon	80902	81045	.	-	.	ID=g7094.t1.e6;Parent=g7094.t1
JABGON010000144.1	AUGUSTUS	CDS	81112	81232	1	-	0	ID=g7094.t1.c;Parent=g7094.t1
JABGON010000144.1	AUGUSTUS	exon	81112	81232	.	-	.	ID=g7094.t1.e7;Parent=g7094.t1
JABGON010000144.1	AUGUSTUS	CDS	81289	81533	1	-	2	ID=g7094.t1.c;Parent=g7094.t1
JABGON010000144.1	AUGUSTUS	exon	81289	81533	.	-	.	ID=g7094.t1.e8;Parent=g7094.t1
JABGON010000144.1	AUGUSTUS	CDS	81588	81933	1	-	0	ID=g7094.t1.c;Parent=g7094.t1
JABGON010000144.1	AUGUSTUS	exon	81588	81933	.	-	.	ID=g7094.t1.e9;Parent=g7094.t1
JABGON010000144.1	AUGUSTUS	start_codon	81931	81933	.	-	0	ID=g7094.t1.srt;Parent=g7094.t1
JABGON010000144.1	GeneMark.hmm3	mRNA	79907	81723	.	-	.	ID=g7094.t2;Parent=g7094
JABGON010000144.1	GeneMark.hmm3	stop_codon	79907	79909	.	-	0	ID=g7094.t2.stp;Parent=g7094.t2
JABGON010000144.1	GeneMark.hmm3	CDS	79907	80043	.	-	2	ID=g7094.t2.c;Parent=g7094.t2; product="hypothetical protein"; go_process="biological_process|0008150","cellular process|0009987","cellular metabolic process|0044237","metabolic process|0008152","primary metabolic process|0044238","nucleobase-containing compound metabolic process|0006139","cellular nitrogen compound metabolic process|0034641","organic substance metabolic process|0071704","nitrogen compound metabolic process|0006807","macromolecule metabolic process|0043170","heterocycle metabolic process|0046483","nucleic acid metabolic process|0090304","cellular macromolecule metabolic process|0044260","organic cyclic compound metabolic process|1901360","macromolecule modification|0043412","cellular aromatic compound metabolic process|0006725","RNA metabolic process|0016070","RNA processing|0006396","tRNA metabolic process|0006399","tRNA processing|0008033","ncRNA metabolic process|0034660","ncRNA processing|0034470","methylation|0032259","RNA modification|0009451","tRNA modification|0006400","macromolecule methylation|0043414","RNA methylation|0001510","tRNA wobble base modification|0002097","tRNA wobble uridine modification|0002098","tRNA methylation|0030488";go_function="molecular_function|0003674","binding|0005488","heterocyclic compound binding|1901363","organic cyclic compound binding|0097159","catalytic activity|0003824","ion binding|0043167","small molecule binding|0036094","nucleotide binding|0000166","nucleoside phosphate binding|1901265","carbohydrate derivative binding|0097367","anion binding|0043168","purine nucleotide binding|0017076","hydrolase activity|0016787","purine ribonucleotide binding|0032555","purine ribonucleoside triphosphate binding|0035639","ribonucleotide binding|0032553","nucleoside binding|0001882","ribonucleoside binding|0032549","GTP binding|0005525","purine ribonucleoside binding|0032550","guanyl ribonucleotide binding|0032561","purine nucleoside binding|0001883","guanyl nucleotide binding|0019001","pyrophosphatase activity|0016462","GTPase activity|0003924","ribonucleoside triphosphate phosphatase activity|0017111","hydrolase activity, acting on acid anhydrides|0016817","hydrolase activity, acting on acid anhydrides, in phosphorus-containing anhydrides|0016818","protein binding|0005515";go_component="cellular_component|0005575","cellular anatomical entity|0110165","intracellular membrane-bounded organelle|0043231","membrane-bounded organelle|0043227","cytoplasm|0005737","organelle|0043226","intracellular organelle|0043229","mitochondrion|0005739"
JABGON010000144.1	GeneMark.hmm3	exon	79907	80043	.	-	2	ID=g7094.t2.e1;Parent=g7094.t2
JABGON010000144.1	GeneMark.hmm3	mRNA	79907	81723	.	-	.	ID=g7094.t2;Parent=g7094
JABGON010000144.1	GeneMark.hmm3	CDS	80099	80129	.	-	0	ID=g7094.t2.c;Parent=g7094.t2; product="hypothetical protein"; go_process="biological_process|0008150","cellular process|0009987","cellular metabolic process|0044237","metabolic process|0008152","primary metabolic process|0044238","nucleobase-containing compound metabolic process|0006139","cellular nitrogen compound metabolic process|0034641","organic substance metabolic process|0071704","nitrogen compound metabolic process|0006807","macromolecule metabolic process|0043170","heterocycle metabolic process|0046483","nucleic acid metabolic process|0090304","cellular macromolecule metabolic process|0044260","organic cyclic compound metabolic process|1901360","macromolecule modification|0043412","cellular aromatic compound metabolic process|0006725","RNA metabolic process|0016070","RNA processing|0006396","tRNA metabolic process|0006399","tRNA processing|0008033","ncRNA metabolic process|0034660","ncRNA processing|0034470","methylation|0032259","RNA modification|0009451","tRNA modification|0006400","macromolecule methylation|0043414","RNA methylation|0001510","tRNA wobble base modification|0002097","tRNA wobble uridine modification|0002098","tRNA methylation|0030488";go_function="molecular_function|0003674","binding|0005488","heterocyclic compound binding|1901363","organic cyclic compound binding|0097159","catalytic activity|0003824","ion binding|0043167","small molecule binding|0036094","nucleotide binding|0000166","nucleoside phosphate binding|1901265","carbohydrate derivative binding|0097367","anion binding|0043168","purine nucleotide binding|0017076","hydrolase activity|0016787","purine ribonucleotide binding|0032555","purine ribonucleoside triphosphate binding|0035639","ribonucleotide binding|0032553","nucleoside binding|0001882","ribonucleoside binding|0032549","GTP binding|0005525","purine ribonucleoside binding|0032550","guanyl ribonucleotide binding|0032561","purine nucleoside binding|0001883","guanyl nucleotide binding|0019001","pyrophosphatase activity|0016462","GTPase activity|0003924","ribonucleoside triphosphate phosphatase activity|0017111","hydrolase activity, acting on acid anhydrides|0016817","hydrolase activity, acting on acid anhydrides, in phosphorus-containing anhydrides|0016818","protein binding|0005515";go_component="cellular_component|0005575","cellular anatomical entity|0110165","intracellular membrane-bounded organelle|0043231","membrane-bounded organelle|0043227","cytoplasm|0005737","organelle|0043226","intracellular organelle|0043229","mitochondrion|0005739"
JABGON010000144.1	GeneMark.hmm3	exon	80099	80129	.	-	0	ID=g7094.t2.e1;Parent=g7094.t2
JABGON010000144.1	GeneMark.hmm3	CDS	80186	80255	.	-	1	ID=g7094.t2.c;Parent=g7094.t2
JABGON010000144.1	GeneMark.hmm3	exon	80186	80255	.	-	1	ID=g7094.t2.e2;Parent=g7094.t2
JABGON010000144.1	GeneMark.hmm3	CDS	80308	80619	.	-	1	ID=g7094.t2.c;Parent=g7094.t2
JABGON010000144.1	GeneMark.hmm3	exon	80308	80619	.	-	1	ID=g7094.t2.e3;Parent=g7094.t2
JABGON010000144.1	GeneMark.hmm3	CDS	80676	80841	.	-	2	ID=g7094.t2.c;Parent=g7094.t2
JABGON010000144.1	GeneMark.hmm3	exon	80676	80841	.	-	2	ID=g7094.t2.e4;Parent=g7094.t2
JABGON010000144.1	GeneMark.hmm3	CDS	80902	81045	.	-	2	ID=g7094.t2.c;Parent=g7094.t2
JABGON010000144.1	GeneMark.hmm3	exon	80902	81045	.	-	2	ID=g7094.t2.e5;Parent=g7094.t2
JABGON010000144.1	GeneMark.hmm3	CDS	81112	81232	.	-	0	ID=g7094.t2.c;Parent=g7094.t2
JABGON010000144.1	GeneMark.hmm3	exon	81112	81232	.	-	0	ID=g7094.t2.e6;Parent=g7094.t2
JABGON010000144.1	GeneMark.hmm3	CDS	81289	81533	.	-	2	ID=g7094.t2.c;Parent=g7094.t2
JABGON010000144.1	GeneMark.hmm3	exon	81289	81533	.	-	2	ID=g7094.t2.e7;Parent=g7094.t2
JABGON010000144.1	GeneMark.hmm3	CDS	81588	81723	.	-	0	ID=g7094.t2.c;Parent=g7094.t2
JABGON010000144.1	GeneMark.hmm3	exon	81588	81723	.	-	0	ID=g7094.t2.e8;Parent=g7094.t2
JABGON010000144.1	GeneMark.hmm3	start_codon	81721	81723	.	-	0	ID=g7094.t2.srt;Parent=g7094.t2
JABGON010000144.1	gmst	gene	82128	82959	.	+	.	ID=g7095
JABGON010000144.1	gmst	mRNA	82128	82959	.	+	.	ID=g7095.t1;Parent=g7095
JABGON010000144.1	gmst	start_codon	82128	82130	18.171566	+	0	ID=g7095.t1.srt;Parent=g7095.t1
JABGON010000144.1	gmst	CDS	82128	82322	18.171566	+	0	ID=g7095.t1.c;Parent=g7095.t1; product="hypothetical protein"; go_process="biological_process|0008150","cellular process|0009987","metabolic process|0008152","cellular metabolic process|0044237","organic substance metabolic process|0071704","primary metabolic process|0044238","nitrogen compound metabolic process|0006807","organonitrogen compound metabolic process|1901564","macromolecule metabolic process|0043170","protein metabolic process|0019538","cellular macromolecule metabolic process|0044260","macromolecule modification|0043412","protein metabolic process|0044267","protein modification process|0006464","protein modification process|0036211","peptidyl-amino acid modification|0018193","peptidyl-proline modification|0018208","protein peptidyl-prolyl isomerization|0000413","protein folding|0006457","biological regulation|0065007","regulation of biological process|0050789","regulation of cellular process|0050794","positive regulation of biological process|0048518","positive regulation of cellular process|0048522","regulation of metabolic process|0019222","regulation of molecular function|0065009","regulation of cellular metabolic process|0031323","regulation of catalytic activity|0050790","regulation of biosynthetic process|0009889","regulation of primary metabolic process|0080090","positive regulation of metabolic process|0009893","positive regulation of molecular function|0044093","positive regulation of catalytic activity|0043085","response to stimulus|0050896","positive regulation of cellular metabolic process|0031325","response to chemical|0042221","regulation of phosphorus metabolic process|0051174","regulation of phosphate metabolic process|0019220","regulation of transferase activity|0051338","regulation of phosphorylation|0042325","positive regulation of transferase activity|0051347","regulation of kinase activity|0043549","positive regulation of phosphorus metabolic process|0010562","positive regulation of phosphate metabolic process|0045937","positive regulation of phosphorylation|0042327","positive regulation of kinase activity|0033674","response to stress|0006950","regulation of response to stimulus|0048583","cellular response to chemical stimulus|0070887","cellular response to stimulus|0051716","regulation of signaling|0023051";go_function="molecular_function|0003674","binding|0005488","catalytic activity|0003824","catalytic activity, acting on a protein|0140096","isomerase activity|0016853","cis-trans isomerase activity|0016859","peptidyl-prolyl cis-trans isomerase activity|0003755","amide binding|0033218","peptide binding|0042277","obsolete drug binding|0008144","cyclosporin A binding|0016018","protein binding|0005515","ion binding|0043167","protein-containing complex binding|0044877","organic cyclic compound binding|0097159","heterocyclic compound binding|1901363","nucleic acid binding|0003676","RNA binding|0003723","anion binding|0043168","signaling receptor binding|0005102","carbohydrate derivative binding|0097367","cell adhesion molecule binding|0050839","sulfur compound binding|1901681","glycosaminoglycan binding|0005539","integrin binding|0005178","cation binding|0043169","metal ion binding|0046872";go_component="cellular_component|0005575","cellular anatomical entity|0110165","cytoplasm|0005737","intracellular organelle|0043229","organelle|0043226","intracellular membrane-bounded organelle|0043231","membrane-bounded organelle|0043227","cytosol|0005829","protein-containing complex|0032991","nucleus|0005634"
JABGON010000144.1	gmst	exon	82128	82322	18.171566	+	0	ID=g7095.t1.e1;Parent=g7095.t1
JABGON010000144.1	gmst	CDS	82377	82641	18.171566	+	0	ID=g7095.t1.c;Parent=g7095.t1
JABGON010000144.1	gmst	exon	82377	82641	18.171566	+	0	ID=g7095.t1.e2;Parent=g7095.t1
JABGON010000144.1	gmst	CDS	82701	82787	18.171566	+	2	ID=g7095.t1.c;Parent=g7095.t1
JABGON010000144.1	gmst	exon	82701	82787	18.171566	+	2	ID=g7095.t1.e3;Parent=g7095.t1
JABGON010000144.1	gmst	CDS	82842	82863	18.171566	+	2	ID=g7095.t1.c;Parent=g7095.t1
JABGON010000144.1	gmst	exon	82842	82863	18.171566	+	2	ID=g7095.t1.e4;Parent=g7095.t1
JABGON010000144.1	gmst	CDS	82923	82959	18.171566	+	1	ID=g7095.t1.c;Parent=g7095.t1
JABGON010000144.1	gmst	exon	82923	82959	18.171566	+	1	ID=g7095.t1.e5;Parent=g7095.t1
JABGON010000144.1	gmst	stop_codon	82957	82959	18.171566	+	0	ID=g7095.t1.stp;Parent=g7095.t1
JABGON010000144.1	AUGUSTUS	gene	83393	84721	.	+	.	ID=g7096
JABGON010000144.1	AUGUSTUS	mRNA	83393	84721	0.98	+	.	ID=g7096.t1;Parent=g7096
JABGON010000144.1	AUGUSTUS	start_codon	83393	83395	.	+	0	ID=g7096.t1.srt;Parent=g7096.t1
JABGON010000144.1	AUGUSTUS	CDS	83393	83422	1	+	0	ID=g7096.t1.c;Parent=g7096.t1; product="F-box domain-containing protein"; Dbxref=UniProtKB/TrEMBL:A0A2T0A5W9; go_function="molecular_function|0003674","binding|0005488","catalytic activity|0003824","cation binding|0043169","metal ion binding|0046872","ion binding|0043167","DNA-directed 5'-3' RNA polymerase activity|0003899","transition metal ion binding|0046914";go_component="cellular_component|0005575"
JABGON010000144.1	AUGUSTUS	exon	83393	83422	.	+	.	ID=g7096.t1.e1;Parent=g7096.t1
JABGON010000144.1	AUGUSTUS	CDS	83484	83715	1	+	0	ID=g7096.t1.c;Parent=g7096.t1
JABGON010000144.1	AUGUSTUS	exon	83484	83715	.	+	.	ID=g7096.t1.e2;Parent=g7096.t1
JABGON010000144.1	AUGUSTUS	CDS	83780	84118	1	+	2	ID=g7096.t1.c;Parent=g7096.t1
JABGON010000144.1	AUGUSTUS	exon	83780	84118	.	+	.	ID=g7096.t1.e3;Parent=g7096.t1
JABGON010000144.1	AUGUSTUS	CDS	84294	84421	0.98	+	2	ID=g7096.t1.c;Parent=g7096.t1
JABGON010000144.1	AUGUSTUS	exon	84294	84421	.	+	.	ID=g7096.t1.e4;Parent=g7096.t1
JABGON010000144.1	AUGUSTUS	CDS	84477	84602	1	+	0	ID=g7096.t1.c;Parent=g7096.t1
JABGON010000144.1	AUGUSTUS	exon	84477	84602	.	+	.	ID=g7096.t1.e5;Parent=g7096.t1
JABGON010000144.1	AUGUSTUS	CDS	84665	84721	1	+	0	ID=g7096.t1.c;Parent=g7096.t1
JABGON010000144.1	AUGUSTUS	exon	84665	84721	.	+	.	ID=g7096.t1.e6;Parent=g7096.t1
JABGON010000144.1	AUGUSTUS	stop_codon	84719	84721	.	+	0	ID=g7096.t1.stp;Parent=g7096.t1
JABGON010000144.1	AUGUSTUS	gene	86878	89326	.	-	.	ID=g7097
JABGON010000144.1	AUGUSTUS	mRNA	86878	89326	1	-	.	ID=g7097.t1;Parent=g7097
JABGON010000144.1	AUGUSTUS	stop_codon	86878	86880	.	-	0	ID=g7097.t1.stp;Parent=g7097.t1
JABGON010000144.1	AUGUSTUS	CDS	86878	87286	1	-	1	ID=g7097.t1.c;Parent=g7097.t1; product="Chitin biosynthesis protein"; Dbxref=UniProtKB/TrEMBL:A0A2T0A5M8; go_component="cellular_component|0005575","cellular anatomical entity|0110165","obsolete intrinsic component of membrane|0031224","membrane|0016021"
JABGON010000144.1	AUGUSTUS	exon	86878	87286	.	-	.	ID=g7097.t1.e1;Parent=g7097.t1
JABGON010000144.1	AUGUSTUS	CDS	87358	87506	1	-	0	ID=g7097.t1.c;Parent=g7097.t1
JABGON010000144.1	AUGUSTUS	exon	87358	87506	.	-	.	ID=g7097.t1.e2;Parent=g7097.t1
JABGON010000144.1	AUGUSTUS	CDS	87575	89326	1	-	0	ID=g7097.t1.c;Parent=g7097.t1
JABGON010000144.1	AUGUSTUS	exon	87575	89326	.	-	.	ID=g7097.t1.e3;Parent=g7097.t1
JABGON010000144.1	AUGUSTUS	start_codon	89324	89326	.	-	0	ID=g7097.t1.srt;Parent=g7097.t1
JABGON010000144.1	GeneMark.hmm3	mRNA	86878	89308	.	-	.	ID=g7097.t2;Parent=g7097
JABGON010000144.1	GeneMark.hmm3	stop_codon	86878	86880	.	-	0	ID=g7097.t2.stp;Parent=g7097.t2
JABGON010000144.1	GeneMark.hmm3	CDS	86878	87286	.	-	1	ID=g7097.t2.c;Parent=g7097.t2; product="hypothetical protein"; go_component="cellular_component|0005575","cellular anatomical entity|0110165","obsolete intrinsic component of membrane|0031224","membrane|0016021"
JABGON010000144.1	GeneMark.hmm3	exon	86878	87286	.	-	1	ID=g7097.t2.e1;Parent=g7097.t2
JABGON010000144.1	GeneMark.hmm3	mRNA	86878	89308	.	-	.	ID=g7097.t2;Parent=g7097
JABGON010000144.1	GeneMark.hmm3	CDS	87358	87506	.	-	0	ID=g7097.t2.c;Parent=g7097.t2; product="hypothetical protein"; go_component="cellular_component|0005575","cellular anatomical entity|0110165","obsolete intrinsic component of membrane|0031224","membrane|0016021"
JABGON010000144.1	GeneMark.hmm3	exon	87358	87506	.	-	0	ID=g7097.t2.e1;Parent=g7097.t2
JABGON010000144.1	GeneMark.hmm3	CDS	87575	89308	.	-	0	ID=g7097.t2.c;Parent=g7097.t2
JABGON010000144.1	GeneMark.hmm3	exon	87575	89308	.	-	0	ID=g7097.t2.e2;Parent=g7097.t2
JABGON010000144.1	GeneMark.hmm3	start_codon	89306	89308	.	-	0	ID=g7097.t2.srt;Parent=g7097.t2
JABGON010000144.1	AUGUSTUS	gene	89615	90130	.	+	.	ID=g7098
JABGON010000144.1	AUGUSTUS	mRNA	89615	90130	1	+	.	ID=g7098.t1;Parent=g7098
JABGON010000144.1	AUGUSTUS	start_codon	89615	89617	.	+	0	ID=g7098.t1.srt;Parent=g7098.t1
JABGON010000144.1	AUGUSTUS	CDS	89615	89629	1	+	0	ID=g7098.t1.c;Parent=g7098.t1; product="hypothetical protein"; go_process="biological_process|0008150","transport|0006810","establishment of localization|0051234","localization|0051179","organic substance transport|0071702","macromolecule localization|0033036","protein localization|0008104","nitrogen compound transport|0071705","amide transport|0042886","peptide transport|0015833","establishment of protein localization|0045184","protein transport|0015031","cellular process|0009987","developmental process|0032502";go_function="molecular_function|0003674","binding|0005488";go_component="cellular_component|0005575","cellular anatomical entity|0110165","membrane|0016020","intracellular organelle|0043229","organelle|0043226","membrane-bounded organelle|0043227","intracellular membrane-bounded organelle|0043231","organelle membrane|0031090","bounding membrane of organelle|0098588","plasma membrane|0005886","Golgi membrane|0000139","nucleus|0005634"
JABGON010000144.1	AUGUSTUS	exon	89615	89629	.	+	.	ID=g7098.t1.e1;Parent=g7098.t1
JABGON010000144.1	AUGUSTUS	CDS	89711	89770	1	+	0	ID=g7098.t1.c;Parent=g7098.t1
JABGON010000144.1	AUGUSTUS	exon	89711	89770	.	+	.	ID=g7098.t1.e2;Parent=g7098.t1
JABGON010000144.1	AUGUSTUS	CDS	89917	89981	1	+	0	ID=g7098.t1.c;Parent=g7098.t1
JABGON010000144.1	AUGUSTUS	exon	89917	89981	.	+	.	ID=g7098.t1.e3;Parent=g7098.t1
JABGON010000144.1	AUGUSTUS	CDS	90044	90130	1	+	1	ID=g7098.t1.c;Parent=g7098.t1
JABGON010000144.1	AUGUSTUS	exon	90044	90130	.	+	.	ID=g7098.t1.e4;Parent=g7098.t1
JABGON010000144.1	GeneMark.hmm3	mRNA	89615	90118	.	+	.	ID=g7098.t2;Parent=g7098
JABGON010000144.1	GeneMark.hmm3	start_codon	89615	89617	.	+	0	ID=g7098.t2.srt;Parent=g7098.t2
JABGON010000144.1	GeneMark.hmm3	CDS	89615	89629	.	+	0	ID=g7098.t2.c;Parent=g7098.t2; product="hypothetical protein"; go_process="biological_process|0008150","transport|0006810","establishment of localization|0051234","localization|0051179","organic substance transport|0071702","macromolecule localization|0033036","protein localization|0008104","nitrogen compound transport|0071705","amide transport|0042886","peptide transport|0015833","establishment of protein localization|0045184","protein transport|0015031","cellular process|0009987","developmental process|0032502";go_function="molecular_function|0003674","binding|0005488";go_component="cellular_component|0005575","cellular anatomical entity|0110165","membrane|0016020","intracellular organelle|0043229","organelle|0043226","membrane-bounded organelle|0043227","intracellular membrane-bounded organelle|0043231","organelle membrane|0031090","bounding membrane of organelle|0098588","plasma membrane|0005886","Golgi membrane|0000139","nucleus|0005634"
JABGON010000144.1	GeneMark.hmm3	exon	89615	89629	.	+	0	ID=g7098.t2.e1;Parent=g7098.t2
JABGON010000144.1	GeneMark.hmm3	mRNA	89615	90118	.	+	.	ID=g7098.t2;Parent=g7098
JABGON010000144.1	GeneMark.hmm3	CDS	89711	89770	.	+	0	ID=g7098.t2.c;Parent=g7098.t2; product="hypothetical protein"; go_process="biological_process|0008150","transport|0006810","establishment of localization|0051234","localization|0051179","organic substance transport|0071702","macromolecule localization|0033036","protein localization|0008104","nitrogen compound transport|0071705","amide transport|0042886","peptide transport|0015833","establishment of protein localization|0045184","protein transport|0015031","cellular process|0009987","developmental process|0032502";go_function="molecular_function|0003674","binding|0005488";go_component="cellular_component|0005575","cellular anatomical entity|0110165","membrane|0016020","intracellular organelle|0043229","organelle|0043226","membrane-bounded organelle|0043227","intracellular membrane-bounded organelle|0043231","organelle membrane|0031090","bounding membrane of organelle|0098588","plasma membrane|0005886","Golgi membrane|0000139","nucleus|0005634"
JABGON010000144.1	GeneMark.hmm3	exon	89711	89770	.	+	0	ID=g7098.t2.e1;Parent=g7098.t2
JABGON010000144.1	GeneMark.hmm3	CDS	89917	89981	.	+	0	ID=g7098.t2.c;Parent=g7098.t2
JABGON010000144.1	GeneMark.hmm3	exon	89917	89981	.	+	0	ID=g7098.t2.e2;Parent=g7098.t2
JABGON010000144.1	GeneMark.hmm3	CDS	90044	90118	.	+	1	ID=g7098.t2.c;Parent=g7098.t2
JABGON010000144.1	GeneMark.hmm3	exon	90044	90118	.	+	1	ID=g7098.t2.e3;Parent=g7098.t2
JABGON010000145.1	AUGUSTUS	gene	603	4683	.	-	.	ID=g7099
JABGON010000145.1	AUGUSTUS	mRNA	603	4683	1	-	.	ID=g7099.t1;Parent=g7099
JABGON010000145.1	AUGUSTUS	stop_codon	603	605	.	-	0	ID=g7099.t1.stp;Parent=g7099.t1
JABGON010000145.1	AUGUSTUS	CDS	603	680	1	-	0	ID=g7099.t1.c;Parent=g7099.t1; product="Proteophosphoglycan ppg4"; Dbxref=UniProtKB/TrEMBL:A0A0K3CQ24; go_process="biological_process|0008150","cellular process|0009987","cellular metabolic process|0044237","metabolic process|0008152","organic substance metabolic process|0071704","cellular nitrogen compound metabolic process|0034641","nitrogen compound metabolic process|0006807","organonitrogen compound metabolic process|1901564","catabolic process|0009056","cellular catabolic process|0044248","amide metabolic process|0043603","organic substance catabolic process|1901575","small molecule metabolic process|0044281","cellular nitrogen compound catabolic process|0044270","organonitrogen compound catabolic process|1901565","nitrogen cycle metabolic process|0071941","small molecule catabolic process|0044282";go_function="molecular_function|0003674","binding|0005488","catalytic activity|0003824","ion binding|0043167","cation binding|0043169","metal ion binding|0046872","hydrolase activity|0016787","transition metal ion binding|0046914","hydrolase activity, acting on carbon-nitrogen (but not peptide) bonds|0016810","hydrolase activity, acting on carbon-nitrogen (but not peptide) bonds, in linear amides|0016811";go_component="cellular_component|0005575","cellular anatomical entity|0110165","protein-containing complex|0032991","cytosol|0005829","catalytic complex|1902494"; ec_number=3.5.1.5
JABGON010000145.1	AUGUSTUS	exon	603	680	.	-	.	ID=g7099.t1.e1;Parent=g7099.t1
JABGON010000145.1	AUGUSTUS	CDS	742	869	1	-	2	ID=g7099.t1.c;Parent=g7099.t1
JABGON010000145.1	AUGUSTUS	exon	742	869	.	-	.	ID=g7099.t1.e2;Parent=g7099.t1
JABGON010000145.1	AUGUSTUS	CDS	929	1037	1	-	0	ID=g7099.t1.c;Parent=g7099.t1
JABGON010000145.1	AUGUSTUS	exon	929	1037	.	-	.	ID=g7099.t1.e3;Parent=g7099.t1
JABGON010000145.1	AUGUSTUS	CDS	1107	1124	1	-	0	ID=g7099.t1.c;Parent=g7099.t1
JABGON010000145.1	AUGUSTUS	exon	1107	1124	.	-	.	ID=g7099.t1.e4;Parent=g7099.t1
JABGON010000145.1	AUGUSTUS	CDS	1189	1356	1	-	0	ID=g7099.t1.c;Parent=g7099.t1
JABGON010000145.1	AUGUSTUS	exon	1189	1356	.	-	.	ID=g7099.t1.e5;Parent=g7099.t1
JABGON010000145.1	AUGUSTUS	CDS	1412	1638	1	-	2	ID=g7099.t1.c;Parent=g7099.t1
JABGON010000145.1	AUGUSTUS	exon	1412	1638	.	-	.	ID=g7099.t1.e6;Parent=g7099.t1
JABGON010000145.1	AUGUSTUS	CDS	1705	1741	1	-	0	ID=g7099.t1.c;Parent=g7099.t1
JABGON010000145.1	AUGUSTUS	exon	1705	1741	.	-	.	ID=g7099.t1.e7;Parent=g7099.t1
JABGON010000145.1	AUGUSTUS	CDS	1803	1914	1	-	1	ID=g7099.t1.c;Parent=g7099.t1
JABGON010000145.1	AUGUSTUS	exon	1803	1914	.	-	.	ID=g7099.t1.e8;Parent=g7099.t1
JABGON010000145.1	AUGUSTUS	CDS	2026	2037	1	-	1	ID=g7099.t1.c;Parent=g7099.t1
JABGON010000145.1	AUGUSTUS	exon	2026	2037	.	-	.	ID=g7099.t1.e9;Parent=g7099.t1
JABGON010000145.1	AUGUSTUS	CDS	2101	2258	1	-	0	ID=g7099.t1.c;Parent=g7099.t1
JABGON010000145.1	AUGUSTUS	exon	2101	2258	.	-	.	ID=g7099.t1.e10;Parent=g7099.t1
JABGON010000145.1	AUGUSTUS	CDS	2393	2599	1	-	0	ID=g7099.t1.c;Parent=g7099.t1
JABGON010000145.1	AUGUSTUS	exon	2393	2599	.	-	.	ID=g7099.t1.e11;Parent=g7099.t1
JABGON010000145.1	AUGUSTUS	CDS	2665	2714	1	-	2	ID=g7099.t1.c;Parent=g7099.t1
JABGON010000145.1	AUGUSTUS	exon	2665	2714	.	-	.	ID=g7099.t1.e12;Parent=g7099.t1
JABGON010000145.1	AUGUSTUS	CDS	2786	2945	1	-	0	ID=g7099.t1.c;Parent=g7099.t1
JABGON010000145.1	AUGUSTUS	exon	2786	2945	.	-	.	ID=g7099.t1.e13;Parent=g7099.t1
JABGON010000145.1	AUGUSTUS	CDS	3041	3150	1	-	2	ID=g7099.t1.c;Parent=g7099.t1
JABGON010000145.1	AUGUSTUS	exon	3041	3150	.	-	.	ID=g7099.t1.e14;Parent=g7099.t1
JABGON010000145.1	AUGUSTUS	CDS	3242	3532	1	-	2	ID=g7099.t1.c;Parent=g7099.t1
JABGON010000145.1	AUGUSTUS	exon	3242	3532	.	-	.	ID=g7099.t1.e15;Parent=g7099.t1
JABGON010000145.1	AUGUSTUS	CDS	3594	3762	1	-	0	ID=g7099.t1.c;Parent=g7099.t1
JABGON010000145.1	AUGUSTUS	exon	3594	3762	.	-	.	ID=g7099.t1.e16;Parent=g7099.t1
JABGON010000145.1	AUGUSTUS	CDS	3821	4126	1	-	0	ID=g7099.t1.c;Parent=g7099.t1
JABGON010000145.1	AUGUSTUS	exon	3821	4126	.	-	.	ID=g7099.t1.e17;Parent=g7099.t1
JABGON010000145.1	AUGUSTUS	CDS	4182	4216	1	-	2	ID=g7099.t1.c;Parent=g7099.t1
JABGON010000145.1	AUGUSTUS	exon	4182	4216	.	-	.	ID=g7099.t1.e18;Parent=g7099.t1
JABGON010000145.1	AUGUSTUS	CDS	4494	4683	1	-	0	ID=g7099.t1.c;Parent=g7099.t1
JABGON010000145.1	AUGUSTUS	exon	4494	4683	.	-	.	ID=g7099.t1.e19;Parent=g7099.t1
JABGON010000145.1	AUGUSTUS	start_codon	4681	4683	.	-	0	ID=g7099.t1.srt;Parent=g7099.t1
JABGON010000145.1	gmst	mRNA	603	4683	.	-	.	ID=g7099.t2;Parent=g7099
JABGON010000145.1	gmst	stop_codon	603	605	263.636799	-	0	ID=g7099.t2.stp;Parent=g7099.t2
JABGON010000145.1	gmst	CDS	603	680	263.636799	-	0	ID=g7099.t2.c;Parent=g7099.t2; product="urease"; go_process="biological_process|0008150","cellular process|0009987","cellular metabolic process|0044237","metabolic process|0008152","organic substance metabolic process|0071704","cellular nitrogen compound metabolic process|0034641","nitrogen compound metabolic process|0006807","organonitrogen compound metabolic process|1901564","catabolic process|0009056","cellular catabolic process|0044248","amide metabolic process|0043603","organic substance catabolic process|1901575","small molecule metabolic process|0044281","cellular nitrogen compound catabolic process|0044270","organonitrogen compound catabolic process|1901565","nitrogen cycle metabolic process|0071941","small molecule catabolic process|0044282";go_function="molecular_function|0003674","binding|0005488","catalytic activity|0003824","ion binding|0043167","cation binding|0043169","metal ion binding|0046872","hydrolase activity|0016787","transition metal ion binding|0046914","hydrolase activity, acting on carbon-nitrogen (but not peptide) bonds|0016810","hydrolase activity, acting on carbon-nitrogen (but not peptide) bonds, in linear amides|0016811";go_component="cellular_component|0005575","cellular anatomical entity|0110165","protein-containing complex|0032991","cytosol|0005829","catalytic complex|1902494"; ec_number=3.5.1.5
JABGON010000145.1	gmst	exon	603	680	263.636799	-	0	ID=g7099.t2.e1;Parent=g7099.t2
JABGON010000145.1	gmst	CDS	742	869	263.636799	-	2	ID=g7099.t2.c;Parent=g7099.t2
JABGON010000145.1	gmst	exon	742	869	263.636799	-	2	ID=g7099.t2.e2;Parent=g7099.t2
JABGON010000145.1	gmst	CDS	929	1037	263.636799	-	0	ID=g7099.t2.c;Parent=g7099.t2
JABGON010000145.1	gmst	exon	929	1037	263.636799	-	0	ID=g7099.t2.e3;Parent=g7099.t2
JABGON010000145.1	gmst	CDS	1107	1124	263.636799	-	0	ID=g7099.t2.c;Parent=g7099.t2
JABGON010000145.1	gmst	exon	1107	1124	263.636799	-	0	ID=g7099.t2.e4;Parent=g7099.t2
JABGON010000145.1	gmst	CDS	1189	1356	263.636799	-	0	ID=g7099.t2.c;Parent=g7099.t2
JABGON010000145.1	gmst	exon	1189	1356	263.636799	-	0	ID=g7099.t2.e5;Parent=g7099.t2
JABGON010000145.1	gmst	CDS	1412	1638	263.636799	-	2	ID=g7099.t2.c;Parent=g7099.t2
JABGON010000145.1	gmst	exon	1412	1638	263.636799	-	2	ID=g7099.t2.e6;Parent=g7099.t2
JABGON010000145.1	gmst	CDS	1705	1741	263.636799	-	0	ID=g7099.t2.c;Parent=g7099.t2
JABGON010000145.1	gmst	exon	1705	1741	263.636799	-	0	ID=g7099.t2.e7;Parent=g7099.t2
JABGON010000145.1	gmst	CDS	1803	2037	263.636799	-	1	ID=g7099.t2.c;Parent=g7099.t2
JABGON010000145.1	gmst	exon	1803	2037	263.636799	-	1	ID=g7099.t2.e8;Parent=g7099.t2
JABGON010000145.1	gmst	CDS	2101	2258	263.636799	-	0	ID=g7099.t2.c;Parent=g7099.t2
JABGON010000145.1	gmst	exon	2101	2258	263.636799	-	0	ID=g7099.t2.e9;Parent=g7099.t2
JABGON010000145.1	gmst	CDS	2393	2599	263.636799	-	0	ID=g7099.t2.c;Parent=g7099.t2
JABGON010000145.1	gmst	exon	2393	2599	263.636799	-	0	ID=g7099.t2.e10;Parent=g7099.t2
JABGON010000145.1	gmst	CDS	2665	2714	263.636799	-	2	ID=g7099.t2.c;Parent=g7099.t2
JABGON010000145.1	gmst	exon	2665	2714	263.636799	-	2	ID=g7099.t2.e11;Parent=g7099.t2
JABGON010000145.1	gmst	CDS	2786	2945	263.636799	-	0	ID=g7099.t2.c;Parent=g7099.t2
JABGON010000145.1	gmst	exon	2786	2945	263.636799	-	0	ID=g7099.t2.e12;Parent=g7099.t2
JABGON010000145.1	gmst	CDS	3041	3150	263.636799	-	2	ID=g7099.t2.c;Parent=g7099.t2
JABGON010000145.1	gmst	exon	3041	3150	263.636799	-	2	ID=g7099.t2.e13;Parent=g7099.t2
JABGON010000145.1	gmst	CDS	3242	3532	263.636799	-	2	ID=g7099.t2.c;Parent=g7099.t2
JABGON010000145.1	gmst	exon	3242	3532	263.636799	-	2	ID=g7099.t2.e14;Parent=g7099.t2
JABGON010000145.1	gmst	CDS	3594	3762	263.636799	-	0	ID=g7099.t2.c;Parent=g7099.t2
JABGON010000145.1	gmst	exon	3594	3762	263.636799	-	0	ID=g7099.t2.e15;Parent=g7099.t2
JABGON010000145.1	gmst	CDS	3821	4126	263.636799	-	0	ID=g7099.t2.c;Parent=g7099.t2
JABGON010000145.1	gmst	exon	3821	4126	263.636799	-	0	ID=g7099.t2.e16;Parent=g7099.t2
JABGON010000145.1	gmst	CDS	4182	4216	263.636799	-	2	ID=g7099.t2.c;Parent=g7099.t2
JABGON010000145.1	gmst	exon	4182	4216	263.636799	-	2	ID=g7099.t2.e17;Parent=g7099.t2
JABGON010000145.1	gmst	CDS	4494	4683	263.636799	-	0	ID=g7099.t2.c;Parent=g7099.t2
JABGON010000145.1	gmst	exon	4494	4683	263.636799	-	0	ID=g7099.t2.e18;Parent=g7099.t2
JABGON010000145.1	gmst	start_codon	4681	4683	263.636799	-	0	ID=g7099.t2.srt;Parent=g7099.t2
JABGON010000145.1	AUGUSTUS	gene	4986	6354	.	+	.	ID=g7100
JABGON010000145.1	AUGUSTUS	mRNA	4986	6354	1	+	.	ID=g7100.t1;Parent=g7100
JABGON010000145.1	AUGUSTUS	start_codon	4986	4988	.	+	0	ID=g7100.t1.srt;Parent=g7100.t1
JABGON010000145.1	AUGUSTUS	CDS	4986	5139	1	+	0	ID=g7100.t1.c;Parent=g7100.t1; product="Proteophosphoglycan 5"; Dbxref=UniProtKB/TrEMBL:A0A0K3CN94; go_function="molecular_function|0003674","binding|0005488";go_component="cellular_component|0005575"
JABGON010000145.1	AUGUSTUS	exon	4986	5139	.	+	.	ID=g7100.t1.e1;Parent=g7100.t1
JABGON010000145.1	AUGUSTUS	CDS	5197	5267	1	+	2	ID=g7100.t1.c;Parent=g7100.t1
JABGON010000145.1	AUGUSTUS	exon	5197	5267	.	+	.	ID=g7100.t1.e2;Parent=g7100.t1
JABGON010000145.1	AUGUSTUS	CDS	5326	5547	1	+	0	ID=g7100.t1.c;Parent=g7100.t1
JABGON010000145.1	AUGUSTUS	exon	5326	5547	.	+	.	ID=g7100.t1.e3;Parent=g7100.t1
JABGON010000145.1	AUGUSTUS	CDS	5607	5852	1	+	0	ID=g7100.t1.c;Parent=g7100.t1
JABGON010000145.1	AUGUSTUS	exon	5607	5852	.	+	.	ID=g7100.t1.e4;Parent=g7100.t1
JABGON010000145.1	AUGUSTUS	CDS	5913	5986	1	+	0	ID=g7100.t1.c;Parent=g7100.t1
JABGON010000145.1	AUGUSTUS	exon	5913	5986	.	+	.	ID=g7100.t1.e5;Parent=g7100.t1
JABGON010000145.1	AUGUSTUS	CDS	6052	6181	1	+	1	ID=g7100.t1.c;Parent=g7100.t1
JABGON010000145.1	AUGUSTUS	exon	6052	6181	.	+	.	ID=g7100.t1.e6;Parent=g7100.t1
JABGON010000145.1	AUGUSTUS	CDS	6244	6354	1	+	0	ID=g7100.t1.c;Parent=g7100.t1
JABGON010000145.1	AUGUSTUS	exon	6244	6354	.	+	.	ID=g7100.t1.e7;Parent=g7100.t1
JABGON010000145.1	AUGUSTUS	stop_codon	6352	6354	.	+	0	ID=g7100.t1.stp;Parent=g7100.t1
JABGON010000145.1	AUGUSTUS	gene	8414	9611	.	+	.	ID=g7101
JABGON010000145.1	AUGUSTUS	mRNA	8414	9611	1	+	.	ID=g7101.t1;Parent=g7101
JABGON010000145.1	AUGUSTUS	start_codon	8414	8416	.	+	0	ID=g7101.t1.srt;Parent=g7101.t1
JABGON010000145.1	AUGUSTUS	CDS	8414	8449	1	+	0	ID=g7101.t1.c;Parent=g7101.t1; product="phytanoyl-CoA dioxygenase"; go_function="binding|0005488","molecular_function|0003674","ion binding|0043167","metal ion binding|0046872","cation binding|0043169","catalytic activity|0003824","oxidoreductase activity|0016491","dioxygenase activity|0051213","oxidoreductase activity, acting on paired donors, with incorporation or reduction of molecular oxygen|0016705","2-oxoglutarate-dependent dioxygenase activity|0016706","calcium ion binding|0005509"; ec_number=1.14.11.18
JABGON010000145.1	AUGUSTUS	exon	8414	8449	.	+	.	ID=g7101.t1.e1;Parent=g7101.t1
JABGON010000145.1	AUGUSTUS	CDS	8546	8818	1	+	0	ID=g7101.t1.c;Parent=g7101.t1
JABGON010000145.1	AUGUSTUS	exon	8546	8818	.	+	.	ID=g7101.t1.e2;Parent=g7101.t1
JABGON010000145.1	AUGUSTUS	CDS	8877	9297	1	+	0	ID=g7101.t1.c;Parent=g7101.t1
JABGON010000145.1	AUGUSTUS	exon	8877	9297	.	+	.	ID=g7101.t1.e3;Parent=g7101.t1
JABGON010000145.1	AUGUSTUS	CDS	9375	9495	1	+	2	ID=g7101.t1.c;Parent=g7101.t1
JABGON010000145.1	AUGUSTUS	exon	9375	9495	.	+	.	ID=g7101.t1.e4;Parent=g7101.t1
JABGON010000145.1	AUGUSTUS	CDS	9551	9611	1	+	1	ID=g7101.t1.c;Parent=g7101.t1
JABGON010000145.1	AUGUSTUS	exon	9551	9611	.	+	.	ID=g7101.t1.e5;Parent=g7101.t1
JABGON010000145.1	AUGUSTUS	stop_codon	9609	9611	.	+	0	ID=g7101.t1.stp;Parent=g7101.t1
JABGON010000145.1	gmst	mRNA	8414	8839	.	+	.	ID=g7101.t2;Parent=g7101
JABGON010000145.1	gmst	start_codon	8414	8416	39.999644	+	0	ID=g7101.t2.srt;Parent=g7101.t2
JABGON010000145.1	gmst	CDS	8414	8449	39.999644	+	0	ID=g7101.t2.c;Parent=g7101.t2; product="phytanoyl-CoA dioxygenase"; go_function="binding|0005488","molecular_function|0003674","ion binding|0043167","metal ion binding|0046872","cation binding|0043169","catalytic activity|0003824","oxidoreductase activity|0016491","dioxygenase activity|0051213","oxidoreductase activity, acting on paired donors, with incorporation or reduction of molecular oxygen|0016705","2-oxoglutarate-dependent dioxygenase activity|0016706","calcium ion binding|0005509"; ec_number=1.14.11.18
JABGON010000145.1	gmst	exon	8414	8449	39.999644	+	0	ID=g7101.t2.e1;Parent=g7101.t2
JABGON010000145.1	gmst	CDS	8546	8839	39.999644	+	0	ID=g7101.t2.c;Parent=g7101.t2
JABGON010000145.1	gmst	exon	8546	8839	39.999644	+	0	ID=g7101.t2.e2;Parent=g7101.t2
JABGON010000145.1	gmst	stop_codon	8837	8839	39.999644	+	0	ID=g7101.t2.stp;Parent=g7101.t2
JABGON010000145.1	GeneMark.hmm3	gene	12484	14455	.	+	.	ID=g7102
JABGON010000145.1	GeneMark.hmm3	mRNA	12484	14455	.	+	.	ID=g7102.t1;Parent=g7102
JABGON010000145.1	GeneMark.hmm3	start_codon	12484	12486	.	+	0	ID=g7102.t1.srt;Parent=g7102.t1
JABGON010000145.1	GeneMark.hmm3	CDS	12484	12617	.	+	0	ID=g7102.t1.c;Parent=g7102.t1; product="hypothetical protein"; go_component="cellular_component|0005575","cellular anatomical entity|0110165","membrane protein complex|0098796","mitochondrial protein-containing complex|0098798"
JABGON010000145.1	GeneMark.hmm3	exon	12484	12617	.	+	0	ID=g7102.t1.e1;Parent=g7102.t1
JABGON010000145.1	GeneMark.hmm3	mRNA	12484	14455	.	+	.	ID=g7102.t1;Parent=g7102
JABGON010000145.1	GeneMark.hmm3	CDS	12676	12801	.	+	1	ID=g7102.t1.c;Parent=g7102.t1; product="hypothetical protein"; go_component="cellular_component|0005575","cellular anatomical entity|0110165","membrane protein complex|0098796","mitochondrial protein-containing complex|0098798"
JABGON010000145.1	GeneMark.hmm3	exon	12676	12801	.	+	1	ID=g7102.t1.e1;Parent=g7102.t1
JABGON010000145.1	GeneMark.hmm3	CDS	12867	12902	.	+	1	ID=g7102.t1.c;Parent=g7102.t1
JABGON010000145.1	GeneMark.hmm3	exon	12867	12902	.	+	1	ID=g7102.t1.e2;Parent=g7102.t1
JABGON010000145.1	GeneMark.hmm3	CDS	12966	13075	.	+	1	ID=g7102.t1.c;Parent=g7102.t1
JABGON010000145.1	GeneMark.hmm3	exon	12966	13075	.	+	1	ID=g7102.t1.e3;Parent=g7102.t1
JABGON010000145.1	GeneMark.hmm3	CDS	13141	13456	.	+	2	ID=g7102.t1.c;Parent=g7102.t1
JABGON010000145.1	GeneMark.hmm3	exon	13141	13456	.	+	2	ID=g7102.t1.e4;Parent=g7102.t1
JABGON010000145.1	GeneMark.hmm3	CDS	13513	13630	.	+	1	ID=g7102.t1.c;Parent=g7102.t1
JABGON010000145.1	GeneMark.hmm3	exon	13513	13630	.	+	1	ID=g7102.t1.e5;Parent=g7102.t1
JABGON010000145.1	GeneMark.hmm3	CDS	13689	13886	.	+	0	ID=g7102.t1.c;Parent=g7102.t1
JABGON010000145.1	GeneMark.hmm3	exon	13689	13886	.	+	0	ID=g7102.t1.e6;Parent=g7102.t1
JABGON010000145.1	GeneMark.hmm3	CDS	13951	14055	.	+	0	ID=g7102.t1.c;Parent=g7102.t1
JABGON010000145.1	GeneMark.hmm3	exon	13951	14055	.	+	0	ID=g7102.t1.e7;Parent=g7102.t1
JABGON010000145.1	GeneMark.hmm3	CDS	14114	14455	.	+	0	ID=g7102.t1.c;Parent=g7102.t1
JABGON010000145.1	GeneMark.hmm3	exon	14114	14455	.	+	0	ID=g7102.t1.e8;Parent=g7102.t1
JABGON010000145.1	GeneMark.hmm3	stop_codon	14453	14455	.	+	0	ID=g7102.t1.stp;Parent=g7102.t1
JABGON010000145.1	AUGUSTUS	gene	14874	15410	.	+	.	ID=g7103
JABGON010000145.1	AUGUSTUS	mRNA	14874	15410	1	+	.	ID=g7103.t1;Parent=g7103
JABGON010000145.1	AUGUSTUS	start_codon	14874	14876	.	+	0	ID=g7103.t1.srt;Parent=g7103.t1
JABGON010000145.1	AUGUSTUS	CDS	14874	15309	1	+	0	ID=g7103.t1.c;Parent=g7103.t1; product="Dol-P-Glc:Glc(2)Man(9)GlcNAc(2)-PP-Dol alpha-1%2C2-glucosyltransferase"; Dbxref=UniProtKB/TrEMBL:A0A2S9ZXY7; go_function="molecular_function|0003674","binding|0005488";go_component="cellular_component|0005575","cellular anatomical entity|0110165"
JABGON010000145.1	AUGUSTUS	exon	14874	15309	.	+	.	ID=g7103.t1.e1;Parent=g7103.t1
JABGON010000145.1	AUGUSTUS	CDS	15376	15410	1	+	2	ID=g7103.t1.c;Parent=g7103.t1
JABGON010000145.1	AUGUSTUS	exon	15376	15410	.	+	.	ID=g7103.t1.e2;Parent=g7103.t1
JABGON010000145.1	AUGUSTUS	stop_codon	15408	15410	.	+	0	ID=g7103.t1.stp;Parent=g7103.t1
JABGON010000145.1	GeneMark.hmm3	mRNA	14889	15410	.	+	.	ID=g7103.t2;Parent=g7103
JABGON010000145.1	GeneMark.hmm3	start_codon	14889	14891	.	+	0	ID=g7103.t2.srt;Parent=g7103.t2
JABGON010000145.1	GeneMark.hmm3	CDS	14889	15309	.	+	0	ID=g7103.t2.c;Parent=g7103.t2; product="hypothetical protein"; go_function="molecular_function|0003674","binding|0005488";go_component="cellular_component|0005575","cellular anatomical entity|0110165"
JABGON010000145.1	GeneMark.hmm3	exon	14889	15309	.	+	0	ID=g7103.t2.e1;Parent=g7103.t2
JABGON010000145.1	GeneMark.hmm3	mRNA	14889	15410	.	+	.	ID=g7103.t2;Parent=g7103
JABGON010000145.1	GeneMark.hmm3	CDS	15376	15410	.	+	2	ID=g7103.t2.c;Parent=g7103.t2; product="hypothetical protein"; go_function="molecular_function|0003674","binding|0005488";go_component="cellular_component|0005575","cellular anatomical entity|0110165"
JABGON010000145.1	GeneMark.hmm3	exon	15376	15410	.	+	2	ID=g7103.t2.e1;Parent=g7103.t2
JABGON010000145.1	GeneMark.hmm3	stop_codon	15408	15410	.	+	0	ID=g7103.t2.stp;Parent=g7103.t2
JABGON010000145.1	AUGUSTUS	gene	15595	18328	.	-	.	ID=g7104
JABGON010000145.1	AUGUSTUS	mRNA	15595	18328	1	-	.	ID=g7104.t1;Parent=g7104
JABGON010000145.1	AUGUSTUS	stop_codon	15595	15597	.	-	0	ID=g7104.t1.stp;Parent=g7104.t1
JABGON010000145.1	AUGUSTUS	CDS	15595	15859	1	-	1	ID=g7104.t1.c;Parent=g7104.t1; product="Putative URM1 activating enzyme"; Dbxref=UniProtKB/TrEMBL:A0A0K3CQ27; go_function="binding|0005488","molecular_function|0003674";go_component="cellular_component|0005575","cellular anatomical entity|0110165"
JABGON010000145.1	AUGUSTUS	exon	15595	15859	.	-	.	ID=g7104.t1.e1;Parent=g7104.t1
JABGON010000145.1	AUGUSTUS	CDS	15920	17006	1	-	2	ID=g7104.t1.c;Parent=g7104.t1
JABGON010000145.1	AUGUSTUS	exon	15920	17006	.	-	.	ID=g7104.t1.e2;Parent=g7104.t1
JABGON010000145.1	AUGUSTUS	CDS	17064	17891	1	-	2	ID=g7104.t1.c;Parent=g7104.t1
JABGON010000145.1	AUGUSTUS	exon	17064	17891	.	-	.	ID=g7104.t1.e3;Parent=g7104.t1
JABGON010000145.1	AUGUSTUS	CDS	18027	18086	1	-	2	ID=g7104.t1.c;Parent=g7104.t1
JABGON010000145.1	AUGUSTUS	exon	18027	18086	.	-	.	ID=g7104.t1.e4;Parent=g7104.t1
JABGON010000145.1	AUGUSTUS	CDS	18175	18328	1	-	0	ID=g7104.t1.c;Parent=g7104.t1
JABGON010000145.1	AUGUSTUS	exon	18175	18328	.	-	.	ID=g7104.t1.e5;Parent=g7104.t1
JABGON010000145.1	AUGUSTUS	start_codon	18326	18328	.	-	0	ID=g7104.t1.srt;Parent=g7104.t1
JABGON010000145.1	AUGUSTUS	gene	18511	19924	.	+	.	ID=g7105
JABGON010000145.1	AUGUSTUS	mRNA	18511	19924	1	+	.	ID=g7105.t1;Parent=g7105
JABGON010000145.1	AUGUSTUS	start_codon	18511	18513	.	+	0	ID=g7105.t1.srt;Parent=g7105.t1
JABGON010000145.1	AUGUSTUS	CDS	18511	18980	1	+	0	ID=g7105.t1.c;Parent=g7105.t1; product="hypothetical protein"; Dbxref=UniProtKB/TrEMBL:A0A0K3CNA1; go_process="biological_process|0008150","cellular process|0009987","metabolic process|0008152","cellular metabolic process|0044237","organic substance metabolic process|0071704","primary metabolic process|0044238","nitrogen compound metabolic process|0006807","macromolecule metabolic process|0043170","cellular nitrogen compound metabolic process|0034641","cellular aromatic compound metabolic process|0006725","organic cyclic compound metabolic process|1901360","heterocycle metabolic process|0046483","nucleobase-containing compound metabolic process|0006139","nucleic acid metabolic process|0090304","RNA metabolic process|0016070","RNA processing|0006396";go_component="cellular_component|0005575","cellular anatomical entity|0110165","organelle|0043226","intracellular organelle|0043229","intracellular non-membrane-bounded organelle|0043232","non-membrane-bounded organelle|0043228","nucleoplasm|0005654","nucleolus|0005730","chromosome|0005694"
JABGON010000145.1	AUGUSTUS	exon	18511	18980	.	+	.	ID=g7105.t1.e1;Parent=g7105.t1
JABGON010000145.1	AUGUSTUS	CDS	19043	19361	1	+	1	ID=g7105.t1.c;Parent=g7105.t1
JABGON010000145.1	AUGUSTUS	exon	19043	19361	.	+	.	ID=g7105.t1.e2;Parent=g7105.t1
JABGON010000145.1	AUGUSTUS	CDS	19428	19592	1	+	0	ID=g7105.t1.c;Parent=g7105.t1
JABGON010000145.1	AUGUSTUS	exon	19428	19592	.	+	.	ID=g7105.t1.e3;Parent=g7105.t1
JABGON010000145.1	AUGUSTUS	CDS	19679	19924	1	+	0	ID=g7105.t1.c;Parent=g7105.t1
JABGON010000145.1	AUGUSTUS	exon	19679	19924	.	+	.	ID=g7105.t1.e4;Parent=g7105.t1
JABGON010000145.1	AUGUSTUS	stop_codon	19922	19924	.	+	0	ID=g7105.t1.stp;Parent=g7105.t1
JABGON010000145.1	AUGUSTUS	gene	20117	22150	.	-	.	ID=g7106
JABGON010000145.1	AUGUSTUS	mRNA	20117	20356	1	-	.	ID=g7106.t1;Parent=g7106
JABGON010000145.1	AUGUSTUS	stop_codon	20117	20119	.	-	0	ID=g7106.t1.stp;Parent=g7106.t1
JABGON010000145.1	AUGUSTUS	CDS	20117	20356	1	-	0	ID=g7106.t1.c;Parent=g7106.t1; product="hypothetical protein"; go_function="molecular_function|0003674","signaling receptor regulator activity|0030545","signaling receptor activator activity|0030546","hormone activity|0005179","receptor ligand activity|0048018","signaling receptor binding|0005102","binding|0005488","protein binding|0005515","molecular function regulator activity|0098772";go_component="cellular_component|0005575","cellular anatomical entity|0110165"
JABGON010000145.1	AUGUSTUS	exon	20117	20356	.	-	.	ID=g7106.t1.e1;Parent=g7106.t1
JABGON010000145.1	AUGUSTUS	start_codon	20354	20356	.	-	0	ID=g7106.t1.srt;Parent=g7106.t1
JABGON010000145.1	GeneMark.hmm3	mRNA	20117	22150	.	-	.	ID=g7106.t2;Parent=g7106
JABGON010000145.1	GeneMark.hmm3	stop_codon	20117	20119	.	-	0	ID=g7106.t2.stp;Parent=g7106.t2
JABGON010000145.1	GeneMark.hmm3	mRNA	20117	22150	.	-	.	ID=g7106.t2;Parent=g7106
JABGON010000145.1	GeneMark.hmm3	CDS	20117	22150	.	-	0	ID=g7106.t2.c;Parent=g7106.t2; product="Zinc finger%2C RING-type protein"; Dbxref=UniProtKB/TrEMBL:M7WM65,UniProtKB/TrEMBL:A0A0K3CRI5; go_function="molecular_function|0003674","signaling receptor regulator activity|0030545","signaling receptor activator activity|0030546","hormone activity|0005179","receptor ligand activity|0048018","signaling receptor binding|0005102","binding|0005488","protein binding|0005515","molecular function regulator activity|0098772";go_component="cellular_component|0005575","cellular anatomical entity|0110165"
JABGON010000145.1	GeneMark.hmm3	exon	20117	22150	.	-	0	ID=g7106.t2.e1;Parent=g7106.t2
JABGON010000145.1	GeneMark.hmm3	start_codon	22148	22150	.	-	0	ID=g7106.t2.srt;Parent=g7106.t2
JABGON010000145.1	AUGUSTUS	gene	22986	25425	.	-	.	ID=g7107
JABGON010000145.1	AUGUSTUS	mRNA	22986	25425	1	-	.	ID=g7107.t1;Parent=g7107
JABGON010000145.1	AUGUSTUS	stop_codon	22986	22988	.	-	0	ID=g7107.t1.stp;Parent=g7107.t1
JABGON010000145.1	AUGUSTUS	CDS	22986	23184	1	-	1	ID=g7107.t1.c;Parent=g7107.t1; product="Putative membrane protein"; Dbxref=UniProtKB/TrEMBL:A0A0K3CUY3; go_process="biological_process|0008150","metabolic process|0008152","organic substance metabolic process|0071704","cellular process|0009987","cellular metabolic process|0044237","nitrogen compound metabolic process|0006807","organonitrogen compound metabolic process|1901564","biological regulation|0065007","regulation of biological quality|0065008","cellular nitrogen compound metabolic process|0034641","cellular biosynthetic process|0044249","organonitrogen compound biosynthetic process|1901566","biosynthetic process|0009058","organic substance biosynthetic process|1901576","cellular nitrogen compound biosynthetic process|0044271","ammonium ion metabolic process|0097164","regulation of neurotransmitter levels|0001505","cellular modified amino acid metabolic process|0006575","cellular modified amino acid biosynthetic process|0042398","neurotransmitter metabolic process|0042133","amino-acid betaine metabolic process|0006577";go_function="molecular_function|0003674","binding|0005488","catalytic activity|0003824","ion binding|0043167","oxidoreductase activity|0016491","organic cyclic compound binding|0097159","anion binding|0043168","heterocyclic compound binding|1901363","small molecule binding|0036094","obsolete cofactor binding|0048037","oxidoreductase activity, acting on CH-OH group of donors|0016614","nucleoside phosphate binding|1901265","nucleotide binding|0000166","obsolete coenzyme binding|0050662","flavin adenine dinucleotide binding|0050660";go_component="cellular_component|0005575","cellular anatomical entity|0110165","membrane|0016020","obsolete intrinsic component of membrane|0031224","organelle membrane|0031090","plasma membrane|0005886","mitochondrial membrane|0031966","membrane|0016021"; ec_number=1.1.99.29
JABGON010000145.1	AUGUSTUS	exon	22986	23184	.	-	.	ID=g7107.t1.e1;Parent=g7107.t1
JABGON010000145.1	AUGUSTUS	CDS	23267	23487	1	-	0	ID=g7107.t1.c;Parent=g7107.t1
JABGON010000145.1	AUGUSTUS	exon	23267	23487	.	-	.	ID=g7107.t1.e2;Parent=g7107.t1
JABGON010000145.1	AUGUSTUS	CDS	23546	23948	1	-	1	ID=g7107.t1.c;Parent=g7107.t1
JABGON010000145.1	AUGUSTUS	exon	23546	23948	.	-	.	ID=g7107.t1.e3;Parent=g7107.t1
JABGON010000145.1	AUGUSTUS	CDS	24013	24158	1	-	0	ID=g7107.t1.c;Parent=g7107.t1
JABGON010000145.1	AUGUSTUS	exon	24013	24158	.	-	.	ID=g7107.t1.e4;Parent=g7107.t1
JABGON010000145.1	AUGUSTUS	CDS	24218	24363	1	-	2	ID=g7107.t1.c;Parent=g7107.t1
JABGON010000145.1	AUGUSTUS	exon	24218	24363	.	-	.	ID=g7107.t1.e5;Parent=g7107.t1
JABGON010000145.1	AUGUSTUS	CDS	24431	24925	1	-	2	ID=g7107.t1.c;Parent=g7107.t1
JABGON010000145.1	AUGUSTUS	exon	24431	24925	.	-	.	ID=g7107.t1.e6;Parent=g7107.t1
JABGON010000145.1	AUGUSTUS	CDS	25048	25155	1	-	2	ID=g7107.t1.c;Parent=g7107.t1
JABGON010000145.1	AUGUSTUS	exon	25048	25155	.	-	.	ID=g7107.t1.e7;Parent=g7107.t1
JABGON010000145.1	AUGUSTUS	CDS	25236	25425	1	-	0	ID=g7107.t1.c;Parent=g7107.t1
JABGON010000145.1	AUGUSTUS	exon	25236	25425	.	-	.	ID=g7107.t1.e8;Parent=g7107.t1
JABGON010000145.1	AUGUSTUS	start_codon	25423	25425	.	-	0	ID=g7107.t1.srt;Parent=g7107.t1
JABGON010000145.1	AUGUSTUS	gene	26792	28398	.	+	.	ID=g7108
JABGON010000145.1	AUGUSTUS	mRNA	26792	28398	1	+	.	ID=g7108.t1;Parent=g7108
JABGON010000145.1	AUGUSTUS	start_codon	26792	26794	.	+	0	ID=g7108.t1.srt;Parent=g7108.t1
JABGON010000145.1	AUGUSTUS	CDS	26792	26858	1	+	0	ID=g7108.t1.c;Parent=g7108.t1; product="Arp2/3 complex 34 kDa subunit"; Dbxref=UniProtKB/TrEMBL:A0A0K3CQY0; go_process="biological_process|0008150","cellular process|0009987","metabolic process|0008152","cellular metabolic process|0044237","organic substance metabolic process|0071704","primary metabolic process|0044238","biosynthetic process|0009058","nitrogen compound metabolic process|0006807","organic substance biosynthetic process|1901576","cellular biosynthetic process|0044249","organonitrogen compound metabolic process|1901564","organic cyclic compound metabolic process|1901360","small molecule metabolic process|0044281","cellular nitrogen compound metabolic process|0034641","cellular aromatic compound metabolic process|0006725","heterocycle metabolic process|0046483","nucleobase-containing compound metabolic process|0006139","organic cyclic compound biosynthetic process|1901362","organonitrogen compound biosynthetic process|1901566","cellular nitrogen compound biosynthetic process|0044271","heterocycle biosynthetic process|0018130","aromatic compound biosynthetic process|0019438","small molecule biosynthetic process|0044283","xenobiotic metabolic process|0017144","nucleobase-containing compound biosynthetic process|0034654","sulfur compound metabolic process|0006790","carbohydrate derivative metabolic process|1901135","ammonium ion metabolic process|0097164","nucleobase-containing small molecule metabolic process|0055086","carbohydrate derivative biosynthetic process|1901137","amine metabolic process|0009308","purine-containing compound metabolic process|0072521","amine metabolic process|0044106","biogenic amine metabolic process|0006576","amine biosynthetic process|0009309","glycosyl compound metabolic process|1901657","biogenic amine biosynthetic process|0042401","nucleoside metabolic process|0009116","polyamine metabolic process|0006595","nucleobase-containing small molecule biosynthetic process|0034404","purine nucleoside metabolic process|0042278","sulfur compound biosynthetic process|0044272","polyamine biosynthetic process|0006596","purine-containing compound biosynthetic process|0072522","ribonucleoside metabolic process|0009119","purine ribonucleoside metabolic process|0046128","nucleoside biosynthetic process|0009163","glycosyl compound biosynthetic process|1901659","ribonucleoside biosynthetic process|0042455","purine nucleoside biosynthetic process|0042451","purine ribonucleoside biosynthetic process|0046129","obsolete cofactor metabolic process|0051186","obsolete coenzyme metabolic process|0006732";go_function="molecular_function|0003674","catalytic activity|0003824","lyase activity|0016829","carboxy-lyase activity|0016831","carbon-carbon lyase activity|0016830","binding|0005488","protein binding|0005515","ion binding|0043167","identical protein binding|0042802","cation binding|0043169","ammonium ion binding|0070405";go_component="cellular_component|0005575","cellular anatomical entity|0110165","cytosol|0005829","membrane-bounded organelle|0043227","intracellular membrane-bounded organelle|0043231"
JABGON010000145.1	AUGUSTUS	exon	26792	26858	.	+	.	ID=g7108.t1.e1;Parent=g7108.t1
JABGON010000145.1	AUGUSTUS	CDS	26919	27165	1	+	2	ID=g7108.t1.c;Parent=g7108.t1
JABGON010000145.1	AUGUSTUS	exon	26919	27165	.	+	.	ID=g7108.t1.e2;Parent=g7108.t1
JABGON010000145.1	AUGUSTUS	CDS	27219	28398	1	+	1	ID=g7108.t1.c;Parent=g7108.t1
JABGON010000145.1	AUGUSTUS	exon	27219	28398	.	+	.	ID=g7108.t1.e3;Parent=g7108.t1
JABGON010000145.1	AUGUSTUS	stop_codon	28396	28398	.	+	0	ID=g7108.t1.stp;Parent=g7108.t1
JABGON010000145.1	AUGUSTUS	gene	28679	29891	.	-	.	ID=g7109
JABGON010000145.1	AUGUSTUS	mRNA	28679	29891	0.88	-	.	ID=g7109.t1;Parent=g7109
JABGON010000145.1	AUGUSTUS	stop_codon	28679	28681	.	-	0	ID=g7109.t1.stp;Parent=g7109.t1
JABGON010000145.1	AUGUSTUS	CDS	28679	29083	0.88	-	0	ID=g7109.t1.c;Parent=g7109.t1; product="hypothetical protein"; go_function="molecular_function|0003674","binding|0005488";go_component="cellular_component|0005575","cellular anatomical entity|0110165"
JABGON010000145.1	AUGUSTUS	exon	28679	29083	.	-	.	ID=g7109.t1.e1;Parent=g7109.t1
JABGON010000145.1	AUGUSTUS	CDS	29580	29891	0.88	-	0	ID=g7109.t1.c;Parent=g7109.t1
JABGON010000145.1	AUGUSTUS	exon	29580	29891	.	-	.	ID=g7109.t1.e2;Parent=g7109.t1
JABGON010000145.1	AUGUSTUS	start_codon	29889	29891	.	-	0	ID=g7109.t1.srt;Parent=g7109.t1
JABGON010000145.1	AUGUSTUS	gene	30155	33167	.	+	.	ID=g7110
JABGON010000145.1	AUGUSTUS	mRNA	30155	33167	1	+	.	ID=g7110.t1;Parent=g7110
JABGON010000145.1	AUGUSTUS	start_codon	30155	30157	.	+	0	ID=g7110.t1.srt;Parent=g7110.t1
JABGON010000145.1	AUGUSTUS	CDS	30155	30281	1	+	0	ID=g7110.t1.c;Parent=g7110.t1; product="SNARE associated Golgi protein-domain containing protein"; Dbxref=UniProtKB/TrEMBL:A0A2S9ZWH7; go_process="biological_process|0008150","cellular process|0009987","organic substance metabolic process|0071704","metabolic process|0008152","macromolecule metabolic process|0043170","cellular metabolic process|0044237","primary metabolic process|0044238","nitrogen compound metabolic process|0006807","nucleobase-containing compound metabolic process|0006139","ncRNA metabolic process|0034660","cellular nitrogen compound metabolic process|0034641","nucleic acid metabolic process|0090304","organic cyclic compound metabolic process|1901360","heterocycle metabolic process|0046483","cellular aromatic compound metabolic process|0006725","ncRNA processing|0034470","tRNA metabolic process|0006399","tRNA processing|0008033","RNA metabolic process|0016070","RNA processing|0006396","nucleic acid phosphodiester bond hydrolysis|0090305","RNA 5'-end processing|0000966","ncRNA 5'-end processing|0034471","RNA phosphodiester bond hydrolysis|0090501","RNA phosphodiester bond hydrolysis, endonucleolytic|0090502","cellular macromolecule metabolic process|0044260","cellular catabolic process|0044248","catabolic process|0009056","organic substance catabolic process|1901575","cellular macromolecule catabolic process|0044265","macromolecule catabolic process|0009057","cellular nitrogen compound catabolic process|0044270","organic cyclic compound catabolic process|1901361","nucleobase-containing compound catabolic process|0034655","heterocycle catabolic process|0046700","aromatic compound catabolic process|0019439","RNA catabolic process|0006401","mRNA metabolic process|0016071","cleavage involved in rRNA processing|0000469","endonucleolytic cleavage of tricistronic rRNA transcript (SSU-rRNA, 5.8S rRNA, LSU-rRNA)|0000479","endonucleolytic cleavage involved in rRNA processing|0000478","endonucleolytic cleavage in ITS1 to separate SSU-rRNA from 5.8S rRNA and LSU-rRNA from tricistronic rRNA transcript (SSU-rRNA, 5.8S rRNA, LSU-rRNA)|0000447";go_function="molecular_function|0003674","binding|0005488","heterocyclic compound binding|1901363","organic cyclic compound binding|0097159","nucleic acid binding|0003676","RNA binding|0003723","catalytic activity|0003824","hydrolase activity|0016787","catalytic activity, acting on RNA|0140098","hydrolase activity, acting on ester bonds|0016788","nuclease activity|0004518","catalytic activity, acting on a tRNA|0140101","endonuclease activity|0004519","ribonuclease activity|0004540","RNA endonuclease activity|0004521","endonuclease activity, active with either ribo- or deoxyribonucleic acids and producing 5'-phosphomonoesters|0016893","RNA endonuclease activity, producing 5'-phosphomonoesters|0016891","tRNA binding|0000049";go_component="cellular_component|0005575","cellular anatomical entity|0110165","protein-containing complex|0032991","ribonucleoprotein complex|1990904","intracellular organelle|0043229","organelle|0043226","non-membrane-bounded organelle|0043228","intracellular non-membrane-bounded organelle|0043232","nucleolus|0005730","catalytic complex|1902494","sno(s)RNA-containing ribonucleoprotein complex|0005732","endonuclease complex|1905348","endoribonuclease complex|1902555","membrane-bounded organelle|0043227","intracellular membrane-bounded organelle|0043231","nucleus|0005634"
JABGON010000145.1	AUGUSTUS	exon	30155	30281	.	+	.	ID=g7110.t1.e1;Parent=g7110.t1
JABGON010000145.1	AUGUSTUS	CDS	30337	30383	1	+	2	ID=g7110.t1.c;Parent=g7110.t1
JABGON010000145.1	AUGUSTUS	exon	30337	30383	.	+	.	ID=g7110.t1.e2;Parent=g7110.t1
JABGON010000145.1	AUGUSTUS	CDS	30443	30492	1	+	0	ID=g7110.t1.c;Parent=g7110.t1
JABGON010000145.1	AUGUSTUS	exon	30443	30492	.	+	.	ID=g7110.t1.e3;Parent=g7110.t1
JABGON010000145.1	AUGUSTUS	CDS	30551	30665	1	+	1	ID=g7110.t1.c;Parent=g7110.t1
JABGON010000145.1	AUGUSTUS	exon	30551	30665	.	+	.	ID=g7110.t1.e4;Parent=g7110.t1
JABGON010000145.1	AUGUSTUS	CDS	30723	30825	1	+	0	ID=g7110.t1.c;Parent=g7110.t1
JABGON010000145.1	AUGUSTUS	exon	30723	30825	.	+	.	ID=g7110.t1.e5;Parent=g7110.t1
JABGON010000145.1	AUGUSTUS	CDS	30879	30955	1	+	2	ID=g7110.t1.c;Parent=g7110.t1
JABGON010000145.1	AUGUSTUS	exon	30879	30955	.	+	.	ID=g7110.t1.e6;Parent=g7110.t1
JABGON010000145.1	AUGUSTUS	CDS	31011	31186	1	+	0	ID=g7110.t1.c;Parent=g7110.t1
JABGON010000145.1	AUGUSTUS	exon	31011	31186	.	+	.	ID=g7110.t1.e7;Parent=g7110.t1
JABGON010000145.1	AUGUSTUS	CDS	31247	31604	1	+	1	ID=g7110.t1.c;Parent=g7110.t1
JABGON010000145.1	AUGUSTUS	exon	31247	31604	.	+	.	ID=g7110.t1.e8;Parent=g7110.t1
JABGON010000145.1	AUGUSTUS	CDS	31665	31753	1	+	0	ID=g7110.t1.c;Parent=g7110.t1
JABGON010000145.1	AUGUSTUS	exon	31665	31753	.	+	.	ID=g7110.t1.e9;Parent=g7110.t1
JABGON010000145.1	AUGUSTUS	CDS	31818	32835	1	+	1	ID=g7110.t1.c;Parent=g7110.t1
JABGON010000145.1	AUGUSTUS	exon	31818	32835	.	+	.	ID=g7110.t1.e10;Parent=g7110.t1
JABGON010000145.1	AUGUSTUS	CDS	32892	33022	1	+	0	ID=g7110.t1.c;Parent=g7110.t1
JABGON010000145.1	AUGUSTUS	exon	32892	33022	.	+	.	ID=g7110.t1.e11;Parent=g7110.t1
JABGON010000145.1	AUGUSTUS	CDS	33089	33167	1	+	1	ID=g7110.t1.c;Parent=g7110.t1
JABGON010000145.1	AUGUSTUS	exon	33089	33167	.	+	.	ID=g7110.t1.e12;Parent=g7110.t1
JABGON010000145.1	AUGUSTUS	stop_codon	33165	33167	.	+	0	ID=g7110.t1.stp;Parent=g7110.t1
JABGON010000145.1	AUGUSTUS	gene	33507	35700	.	-	.	ID=g7111
JABGON010000145.1	AUGUSTUS	mRNA	33507	35700	1	-	.	ID=g7111.t1;Parent=g7111
JABGON010000145.1	AUGUSTUS	stop_codon	33507	33509	.	-	0	ID=g7111.t1.stp;Parent=g7111.t1
JABGON010000145.1	AUGUSTUS	CDS	33507	33650	1	-	0	ID=g7111.t1.c;Parent=g7111.t1; product="Expansin family protein"; Dbxref=UniProtKB/TrEMBL:A0A2S9ZWH9; go_component="cellular_component|0005575","cellular anatomical entity|0110165","obsolete intrinsic component of membrane|0031224","membrane|0016021"
JABGON010000145.1	AUGUSTUS	exon	33507	33650	.	-	.	ID=g7111.t1.e1;Parent=g7111.t1
JABGON010000145.1	AUGUSTUS	CDS	33712	33778	1	-	1	ID=g7111.t1.c;Parent=g7111.t1
JABGON010000145.1	AUGUSTUS	exon	33712	33778	.	-	.	ID=g7111.t1.e2;Parent=g7111.t1
JABGON010000145.1	AUGUSTUS	CDS	33868	34093	1	-	2	ID=g7111.t1.c;Parent=g7111.t1
JABGON010000145.1	AUGUSTUS	exon	33868	34093	.	-	.	ID=g7111.t1.e3;Parent=g7111.t1
JABGON010000145.1	AUGUSTUS	CDS	34151	34187	1	-	0	ID=g7111.t1.c;Parent=g7111.t1
JABGON010000145.1	AUGUSTUS	exon	34151	34187	.	-	.	ID=g7111.t1.e4;Parent=g7111.t1
JABGON010000145.1	AUGUSTUS	CDS	34249	34269	1	-	0	ID=g7111.t1.c;Parent=g7111.t1
JABGON010000145.1	AUGUSTUS	exon	34249	34269	.	-	.	ID=g7111.t1.e5;Parent=g7111.t1
JABGON010000145.1	AUGUSTUS	CDS	34418	34574	1	-	1	ID=g7111.t1.c;Parent=g7111.t1
JABGON010000145.1	AUGUSTUS	exon	34418	34574	.	-	.	ID=g7111.t1.e6;Parent=g7111.t1
JABGON010000145.1	AUGUSTUS	CDS	34641	34670	1	-	1	ID=g7111.t1.c;Parent=g7111.t1
JABGON010000145.1	AUGUSTUS	exon	34641	34670	.	-	.	ID=g7111.t1.e7;Parent=g7111.t1
JABGON010000145.1	AUGUSTUS	CDS	34734	34782	1	-	2	ID=g7111.t1.c;Parent=g7111.t1
JABGON010000145.1	AUGUSTUS	exon	34734	34782	.	-	.	ID=g7111.t1.e8;Parent=g7111.t1
JABGON010000145.1	AUGUSTUS	CDS	34862	34996	1	-	2	ID=g7111.t1.c;Parent=g7111.t1
JABGON010000145.1	AUGUSTUS	exon	34862	34996	.	-	.	ID=g7111.t1.e9;Parent=g7111.t1
JABGON010000145.1	AUGUSTUS	CDS	35053	35096	1	-	1	ID=g7111.t1.c;Parent=g7111.t1
JABGON010000145.1	AUGUSTUS	exon	35053	35096	.	-	.	ID=g7111.t1.e10;Parent=g7111.t1
JABGON010000145.1	AUGUSTUS	CDS	35154	35221	1	-	0	ID=g7111.t1.c;Parent=g7111.t1
JABGON010000145.1	AUGUSTUS	exon	35154	35221	.	-	.	ID=g7111.t1.e11;Parent=g7111.t1
JABGON010000145.1	AUGUSTUS	CDS	35344	35356	1	-	1	ID=g7111.t1.c;Parent=g7111.t1
JABGON010000145.1	AUGUSTUS	exon	35344	35356	.	-	.	ID=g7111.t1.e12;Parent=g7111.t1
JABGON010000145.1	AUGUSTUS	CDS	35424	35579	1	-	1	ID=g7111.t1.c;Parent=g7111.t1
JABGON010000145.1	AUGUSTUS	exon	35424	35579	.	-	.	ID=g7111.t1.e13;Parent=g7111.t1
JABGON010000145.1	AUGUSTUS	CDS	35639	35700	1	-	0	ID=g7111.t1.c;Parent=g7111.t1
JABGON010000145.1	AUGUSTUS	exon	35639	35700	.	-	.	ID=g7111.t1.e14;Parent=g7111.t1
JABGON010000145.1	AUGUSTUS	start_codon	35698	35700	.	-	0	ID=g7111.t1.srt;Parent=g7111.t1
JABGON010000145.1	AUGUSTUS	gene	38995	42703	.	+	.	ID=g7112
JABGON010000145.1	AUGUSTUS	mRNA	38995	42703	1	+	.	ID=g7112.t1;Parent=g7112
JABGON010000145.1	AUGUSTUS	start_codon	38995	38997	.	+	0	ID=g7112.t1.srt;Parent=g7112.t1
JABGON010000145.1	AUGUSTUS	CDS	38995	39190	1	+	0	ID=g7112.t1.c;Parent=g7112.t1; product="Ethanolaminephosphotransferase"; Dbxref=UniProtKB/TrEMBL:A0A2S9ZWJ0; go_process="biological_process|0008150","cellular process|0009987","response to stimulus|0050896","metabolic process|0008152","response to stress|0006950","cellular metabolic process|0044237","cellular response to stimulus|0051716","organic substance metabolic process|0071704","macromolecule metabolic process|0043170","cellular response to stress|0033554","primary metabolic process|0044238","nitrogen compound metabolic process|0006807","cellular response to DNA damage stimulus|0006974","cellular macromolecule metabolic process|0044260","biosynthetic process|0009058","organic cyclic compound metabolic process|1901360","heterocycle metabolic process|0046483","cellular biosynthetic process|0044249","nucleic acid metabolic process|0090304","nucleobase-containing compound metabolic process|0006139","cellular aromatic compound metabolic process|0006725","cellular nitrogen compound metabolic process|0034641","organic substance biosynthetic process|1901576","DNA repair|0006281","DNA metabolic process|0006259","macromolecule biosynthetic process|0009059","cellular macromolecule biosynthetic process|0034645","organic cyclic compound biosynthetic process|1901362","heterocycle biosynthetic process|0018130","nucleobase-containing compound biosynthetic process|0034654","aromatic compound biosynthetic process|0019438","cellular nitrogen compound biosynthetic process|0044271","DNA biosynthetic process|0071897","DNA recombination|0006310","cell division|0051301","DNA strand elongation|0022616","DNA strand elongation involved in DNA replication|0006271","cell cycle process|0022402","mitotic cell cycle process|1903047","base-excision repair|0006284","double-strand break repair|0006302";go_function="molecular_function|0003674","binding|0005488","organic cyclic compound binding|0097159","heterocyclic compound binding|1901363","nucleic acid binding|0003676","DNA binding|0003677","catalytic activity|0003824","ion binding|0043167","small molecule binding|0036094","nucleoside phosphate binding|1901265","nucleotide binding|0000166","catalytic activity, acting on DNA|0140097","adenyl nucleotide binding|0030554","anion binding|0043168","purine nucleotide binding|0017076","carbohydrate derivative binding|0097367","purine ribonucleotide binding|0032555","ribonucleotide binding|0032553","adenyl ribonucleotide binding|0032559","obsolete drug binding|0008144","purine ribonucleoside triphosphate binding|0035639","ligase activity|0016874","ATP binding|0005524","cation binding|0043169","metal ion binding|0046872";go_component="cellular anatomical entity|0110165","cellular_component|0005575","organelle|0043226","intracellular organelle|0043229","membrane-bounded organelle|0043227","intracellular membrane-bounded organelle|0043231","cytoplasm|0005737","nucleus|0005634","mitochondrion|0005739"; ec_number=6.5.1.1
JABGON010000145.1	AUGUSTUS	exon	38995	39190	.	+	.	ID=g7112.t1.e1;Parent=g7112.t1
JABGON010000145.1	AUGUSTUS	CDS	39294	39416	1	+	2	ID=g7112.t1.c;Parent=g7112.t1
JABGON010000145.1	AUGUSTUS	exon	39294	39416	.	+	.	ID=g7112.t1.e2;Parent=g7112.t1
JABGON010000145.1	AUGUSTUS	CDS	39480	39822	1	+	2	ID=g7112.t1.c;Parent=g7112.t1
JABGON010000145.1	AUGUSTUS	exon	39480	39822	.	+	.	ID=g7112.t1.e3;Parent=g7112.t1
JABGON010000145.1	AUGUSTUS	CDS	39890	39955	1	+	1	ID=g7112.t1.c;Parent=g7112.t1
JABGON010000145.1	AUGUSTUS	exon	39890	39955	.	+	.	ID=g7112.t1.e4;Parent=g7112.t1
JABGON010000145.1	AUGUSTUS	CDS	40056	40209	1	+	1	ID=g7112.t1.c;Parent=g7112.t1
JABGON010000145.1	AUGUSTUS	exon	40056	40209	.	+	.	ID=g7112.t1.e5;Parent=g7112.t1
JABGON010000145.1	AUGUSTUS	CDS	40266	40508	1	+	0	ID=g7112.t1.c;Parent=g7112.t1
JABGON010000145.1	AUGUSTUS	exon	40266	40508	.	+	.	ID=g7112.t1.e6;Parent=g7112.t1
JABGON010000145.1	AUGUSTUS	CDS	40588	40707	1	+	0	ID=g7112.t1.c;Parent=g7112.t1
JABGON010000145.1	AUGUSTUS	exon	40588	40707	.	+	.	ID=g7112.t1.e7;Parent=g7112.t1
JABGON010000145.1	AUGUSTUS	CDS	40791	40915	1	+	0	ID=g7112.t1.c;Parent=g7112.t1
JABGON010000145.1	AUGUSTUS	exon	40791	40915	.	+	.	ID=g7112.t1.e8;Parent=g7112.t1
JABGON010000145.1	AUGUSTUS	CDS	40976	41061	1	+	1	ID=g7112.t1.c;Parent=g7112.t1
JABGON010000145.1	AUGUSTUS	exon	40976	41061	.	+	.	ID=g7112.t1.e9;Parent=g7112.t1
JABGON010000145.1	AUGUSTUS	CDS	41117	41328	1	+	2	ID=g7112.t1.c;Parent=g7112.t1
JABGON010000145.1	AUGUSTUS	exon	41117	41328	.	+	.	ID=g7112.t1.e10;Parent=g7112.t1
JABGON010000145.1	AUGUSTUS	CDS	41410	41592	1	+	0	ID=g7112.t1.c;Parent=g7112.t1
JABGON010000145.1	AUGUSTUS	exon	41410	41592	.	+	.	ID=g7112.t1.e11;Parent=g7112.t1
JABGON010000145.1	AUGUSTUS	CDS	41653	41883	1	+	0	ID=g7112.t1.c;Parent=g7112.t1
JABGON010000145.1	AUGUSTUS	exon	41653	41883	.	+	.	ID=g7112.t1.e12;Parent=g7112.t1
JABGON010000145.1	AUGUSTUS	CDS	41965	42173	1	+	0	ID=g7112.t1.c;Parent=g7112.t1
JABGON010000145.1	AUGUSTUS	exon	41965	42173	.	+	.	ID=g7112.t1.e13;Parent=g7112.t1
JABGON010000145.1	AUGUSTUS	CDS	42251	42329	1	+	1	ID=g7112.t1.c;Parent=g7112.t1
JABGON010000145.1	AUGUSTUS	exon	42251	42329	.	+	.	ID=g7112.t1.e14;Parent=g7112.t1
JABGON010000145.1	AUGUSTUS	CDS	42391	42448	1	+	0	ID=g7112.t1.c;Parent=g7112.t1
JABGON010000145.1	AUGUSTUS	exon	42391	42448	.	+	.	ID=g7112.t1.e15;Parent=g7112.t1
JABGON010000145.1	AUGUSTUS	CDS	42519	42703	1	+	2	ID=g7112.t1.c;Parent=g7112.t1
JABGON010000145.1	AUGUSTUS	exon	42519	42703	.	+	.	ID=g7112.t1.e16;Parent=g7112.t1
JABGON010000145.1	AUGUSTUS	stop_codon	42701	42703	.	+	0	ID=g7112.t1.stp;Parent=g7112.t1
JABGON010000145.1	AUGUSTUS	mRNA	38995	42703	0.99	+	.	ID=g7112.t2;Parent=g7112
JABGON010000145.1	AUGUSTUS	start_codon	38995	38997	.	+	0	ID=g7112.t2.srt;Parent=g7112.t2
JABGON010000145.1	AUGUSTUS	CDS	38995	39190	1	+	0	ID=g7112.t2.c;Parent=g7112.t2; product="Ethanolaminephosphotransferase"; Dbxref=UniProtKB/TrEMBL:A0A2S9ZWJ0; go_process="biological_process|0008150","cellular process|0009987","response to stimulus|0050896","metabolic process|0008152","response to stress|0006950","cellular metabolic process|0044237","cellular response to stimulus|0051716","organic substance metabolic process|0071704","macromolecule metabolic process|0043170","cellular response to stress|0033554","primary metabolic process|0044238","nitrogen compound metabolic process|0006807","cellular response to DNA damage stimulus|0006974","cellular macromolecule metabolic process|0044260","biosynthetic process|0009058","organic cyclic compound metabolic process|1901360","heterocycle metabolic process|0046483","cellular biosynthetic process|0044249","nucleic acid metabolic process|0090304","nucleobase-containing compound metabolic process|0006139","cellular aromatic compound metabolic process|0006725","cellular nitrogen compound metabolic process|0034641","organic substance biosynthetic process|1901576","DNA repair|0006281","DNA metabolic process|0006259","macromolecule biosynthetic process|0009059","cellular macromolecule biosynthetic process|0034645","organic cyclic compound biosynthetic process|1901362","heterocycle biosynthetic process|0018130","nucleobase-containing compound biosynthetic process|0034654","aromatic compound biosynthetic process|0019438","cellular nitrogen compound biosynthetic process|0044271","DNA biosynthetic process|0071897","DNA recombination|0006310","cell division|0051301","DNA strand elongation|0022616","DNA strand elongation involved in DNA replication|0006271","cell cycle process|0022402","mitotic cell cycle process|1903047","base-excision repair|0006284","double-strand break repair|0006302";go_function="molecular_function|0003674","binding|0005488","organic cyclic compound binding|0097159","heterocyclic compound binding|1901363","nucleic acid binding|0003676","DNA binding|0003677","catalytic activity|0003824","ion binding|0043167","small molecule binding|0036094","nucleoside phosphate binding|1901265","nucleotide binding|0000166","catalytic activity, acting on DNA|0140097","adenyl nucleotide binding|0030554","anion binding|0043168","purine nucleotide binding|0017076","carbohydrate derivative binding|0097367","purine ribonucleotide binding|0032555","ribonucleotide binding|0032553","adenyl ribonucleotide binding|0032559","obsolete drug binding|0008144","purine ribonucleoside triphosphate binding|0035639","ligase activity|0016874","ATP binding|0005524","cation binding|0043169","metal ion binding|0046872";go_component="cellular anatomical entity|0110165","cellular_component|0005575","organelle|0043226","intracellular organelle|0043229","membrane-bounded organelle|0043227","intracellular membrane-bounded organelle|0043231","cytoplasm|0005737","nucleus|0005634","mitochondrion|0005739"; ec_number=6.5.1.1
JABGON010000145.1	AUGUSTUS	exon	38995	39190	.	+	.	ID=g7112.t2.e1;Parent=g7112.t2
JABGON010000145.1	AUGUSTUS	CDS	39294	39416	1	+	2	ID=g7112.t2.c;Parent=g7112.t2
JABGON010000145.1	AUGUSTUS	exon	39294	39416	.	+	.	ID=g7112.t2.e2;Parent=g7112.t2
JABGON010000145.1	AUGUSTUS	CDS	39471	39822	0.99	+	2	ID=g7112.t2.c;Parent=g7112.t2
JABGON010000145.1	AUGUSTUS	exon	39471	39822	.	+	.	ID=g7112.t2.e3;Parent=g7112.t2
JABGON010000145.1	AUGUSTUS	CDS	39890	39955	1	+	1	ID=g7112.t2.c;Parent=g7112.t2
JABGON010000145.1	AUGUSTUS	exon	39890	39955	.	+	.	ID=g7112.t2.e4;Parent=g7112.t2
JABGON010000145.1	AUGUSTUS	CDS	40056	40209	1	+	1	ID=g7112.t2.c;Parent=g7112.t2
JABGON010000145.1	AUGUSTUS	exon	40056	40209	.	+	.	ID=g7112.t2.e5;Parent=g7112.t2
JABGON010000145.1	AUGUSTUS	CDS	40266	40508	1	+	0	ID=g7112.t2.c;Parent=g7112.t2
JABGON010000145.1	AUGUSTUS	exon	40266	40508	.	+	.	ID=g7112.t2.e6;Parent=g7112.t2
JABGON010000145.1	AUGUSTUS	CDS	40588	40707	1	+	0	ID=g7112.t2.c;Parent=g7112.t2
JABGON010000145.1	AUGUSTUS	exon	40588	40707	.	+	.	ID=g7112.t2.e7;Parent=g7112.t2
JABGON010000145.1	AUGUSTUS	CDS	40791	40915	1	+	0	ID=g7112.t2.c;Parent=g7112.t2
JABGON010000145.1	AUGUSTUS	exon	40791	40915	.	+	.	ID=g7112.t2.e8;Parent=g7112.t2
JABGON010000145.1	AUGUSTUS	CDS	40976	41061	1	+	1	ID=g7112.t2.c;Parent=g7112.t2
JABGON010000145.1	AUGUSTUS	exon	40976	41061	.	+	.	ID=g7112.t2.e9;Parent=g7112.t2
JABGON010000145.1	AUGUSTUS	CDS	41117	41328	1	+	2	ID=g7112.t2.c;Parent=g7112.t2
JABGON010000145.1	AUGUSTUS	exon	41117	41328	.	+	.	ID=g7112.t2.e10;Parent=g7112.t2
JABGON010000145.1	AUGUSTUS	CDS	41410	41592	1	+	0	ID=g7112.t2.c;Parent=g7112.t2
JABGON010000145.1	AUGUSTUS	exon	41410	41592	.	+	.	ID=g7112.t2.e11;Parent=g7112.t2
JABGON010000145.1	AUGUSTUS	CDS	41653	41883	1	+	0	ID=g7112.t2.c;Parent=g7112.t2
JABGON010000145.1	AUGUSTUS	exon	41653	41883	.	+	.	ID=g7112.t2.e12;Parent=g7112.t2
JABGON010000145.1	AUGUSTUS	CDS	41965	42173	1	+	0	ID=g7112.t2.c;Parent=g7112.t2
JABGON010000145.1	AUGUSTUS	exon	41965	42173	.	+	.	ID=g7112.t2.e13;Parent=g7112.t2
JABGON010000145.1	AUGUSTUS	CDS	42251	42329	1	+	1	ID=g7112.t2.c;Parent=g7112.t2
JABGON010000145.1	AUGUSTUS	exon	42251	42329	.	+	.	ID=g7112.t2.e14;Parent=g7112.t2
JABGON010000145.1	AUGUSTUS	CDS	42391	42448	1	+	0	ID=g7112.t2.c;Parent=g7112.t2
JABGON010000145.1	AUGUSTUS	exon	42391	42448	.	+	.	ID=g7112.t2.e15;Parent=g7112.t2
JABGON010000145.1	AUGUSTUS	CDS	42519	42703	1	+	2	ID=g7112.t2.c;Parent=g7112.t2
JABGON010000145.1	AUGUSTUS	exon	42519	42703	.	+	.	ID=g7112.t2.e16;Parent=g7112.t2
JABGON010000145.1	AUGUSTUS	stop_codon	42701	42703	.	+	0	ID=g7112.t2.stp;Parent=g7112.t2
JABGON010000145.1	AUGUSTUS	gene	43062	47258	.	+	.	ID=g7113
JABGON010000145.1	AUGUSTUS	mRNA	43062	47258	1	+	.	ID=g7113.t1;Parent=g7113
JABGON010000145.1	AUGUSTUS	start_codon	43062	43064	.	+	0	ID=g7113.t1.srt;Parent=g7113.t1
JABGON010000145.1	AUGUSTUS	CDS	43062	43303	1	+	0	ID=g7113.t1.c;Parent=g7113.t1; product="Cytochrome c oxidase subunit 8%2C mitochondrial"; Dbxref=UniProtKB/TrEMBL:A0A061BK44; go_process="biological_process|0008150","localization|0051179","transport|0006810","establishment of localization|0051234","cellular localization|0051641","organic substance transport|0071702","nitrogen compound transport|0071705","intracellular transport|0046907","nucleocytoplasmic transport|0006913","nuclear transport|0051169","nucleobase-containing compound transport|0015931","nucleic acid transport|0050657","nuclear export|0051168","RNA transport|0050658","establishment of RNA localization|0051236","RNA export from nucleus|0006405","ncRNA export from nucleus|0097064","cellular process|0009987","protein localization|0008104","macromolecule localization|0033036","amide transport|0042886","peptide transport|0015833","protein transport|0015031","establishment of protein localization|0045184","intracellular protein transport|0006886","organic substance metabolic process|0071704","metabolic process|0008152","macromolecule metabolic process|0043170","primary metabolic process|0044238","cellular metabolic process|0044237","nitrogen compound metabolic process|0006807","cellular nitrogen compound metabolic process|0034641","nucleic acid metabolic process|0090304","organic cyclic compound metabolic process|1901360","nucleobase-containing compound metabolic process|0006139","heterocycle metabolic process|0046483","cellular aromatic compound metabolic process|0006725","RNA metabolic process|0016070","tRNA processing|0008033","tRNA metabolic process|0006399","RNA processing|0006396","ncRNA metabolic process|0034660";go_function="molecular_function|0003674","binding|0005488","protein binding|0005515","organic cyclic compound binding|0097159","heterocyclic compound binding|1901363","nucleic acid binding|0003676","enzyme binding|0019899","RNA binding|0003723","GTPase binding|0051020","small GTPase binding|0031267","tRNA binding|0000049","ion binding|0043167","small molecule binding|0036094","anion binding|0043168","nucleoside phosphate binding|1901265","nucleotide binding|0000166","carbohydrate derivative binding|0097367","purine nucleotide binding|0017076","purine ribonucleoside triphosphate binding|0035639","purine ribonucleotide binding|0032555","ribonucleotide binding|0032553","GTP binding|0005525","purine nucleoside binding|0001883","nucleoside binding|0001882","purine ribonucleoside binding|0032550","ribonucleoside binding|0032549","guanyl ribonucleotide binding|0032561","guanyl nucleotide binding|0019001";go_component="cellular_component|0005575","cellular anatomical entity|0110165","cytoplasm|0005737","protein-containing complex|0032991","cytosol|0005829","nuclear pore|0005643","nuclear matrix|0016363","membrane-bounded organelle|0043227","intracellular membrane-bounded organelle|0043231","intracellular organelle|0043229"
JABGON010000145.1	AUGUSTUS	exon	43062	43303	.	+	.	ID=g7113.t1.e1;Parent=g7113.t1
JABGON010000145.1	AUGUSTUS	CDS	43698	43801	1	+	1	ID=g7113.t1.c;Parent=g7113.t1
JABGON010000145.1	AUGUSTUS	exon	43698	43801	.	+	.	ID=g7113.t1.e2;Parent=g7113.t1
JABGON010000145.1	AUGUSTUS	CDS	43861	44642	1	+	2	ID=g7113.t1.c;Parent=g7113.t1
JABGON010000145.1	AUGUSTUS	exon	43861	44642	.	+	.	ID=g7113.t1.e3;Parent=g7113.t1
JABGON010000145.1	AUGUSTUS	CDS	44700	45210	1	+	0	ID=g7113.t1.c;Parent=g7113.t1
JABGON010000145.1	AUGUSTUS	exon	44700	45210	.	+	.	ID=g7113.t1.e4;Parent=g7113.t1
JABGON010000145.1	AUGUSTUS	CDS	45266	45545	1	+	2	ID=g7113.t1.c;Parent=g7113.t1
JABGON010000145.1	AUGUSTUS	exon	45266	45545	.	+	.	ID=g7113.t1.e5;Parent=g7113.t1
JABGON010000145.1	AUGUSTUS	CDS	45609	46329	1	+	1	ID=g7113.t1.c;Parent=g7113.t1
JABGON010000145.1	AUGUSTUS	exon	45609	46329	.	+	.	ID=g7113.t1.e6;Parent=g7113.t1
JABGON010000145.1	AUGUSTUS	CDS	46390	46573	1	+	0	ID=g7113.t1.c;Parent=g7113.t1
JABGON010000145.1	AUGUSTUS	exon	46390	46573	.	+	.	ID=g7113.t1.e7;Parent=g7113.t1
JABGON010000145.1	AUGUSTUS	CDS	46636	46916	1	+	2	ID=g7113.t1.c;Parent=g7113.t1
JABGON010000145.1	AUGUSTUS	exon	46636	46916	.	+	.	ID=g7113.t1.e8;Parent=g7113.t1
JABGON010000145.1	AUGUSTUS	CDS	46982	47133	1	+	0	ID=g7113.t1.c;Parent=g7113.t1
JABGON010000145.1	AUGUSTUS	exon	46982	47133	.	+	.	ID=g7113.t1.e9;Parent=g7113.t1
JABGON010000145.1	AUGUSTUS	CDS	47195	47258	1	+	1	ID=g7113.t1.c;Parent=g7113.t1
JABGON010000145.1	AUGUSTUS	exon	47195	47258	.	+	.	ID=g7113.t1.e10;Parent=g7113.t1
JABGON010000145.1	AUGUSTUS	stop_codon	47256	47258	.	+	0	ID=g7113.t1.stp;Parent=g7113.t1
JABGON010000145.1	AUGUSTUS	gene	47751	48912	.	+	.	ID=g7114
JABGON010000145.1	AUGUSTUS	mRNA	47751	48912	1	+	.	ID=g7114.t1;Parent=g7114
JABGON010000145.1	AUGUSTUS	start_codon	47751	47753	.	+	0	ID=g7114.t1.srt;Parent=g7114.t1
JABGON010000145.1	AUGUSTUS	CDS	47751	48029	1	+	0	ID=g7114.t1.c;Parent=g7114.t1; product="Temperature associated repressor"; Dbxref=UniProtKB/TrEMBL:A0A0K3CUY8; go_process="biological_process|0008150","biological regulation|0065007","regulation of biological process|0050789","regulation of cellular process|0050794","cellular process|0009987","cellular component organization or biogenesis|0071840","cellular component organization|0016043","regulation of cellular component organization|0051128","negative regulation of cellular process|0048523","negative regulation of biological process|0048519","positive regulation of biological process|0048518","regulation of localization|0032879","regulation of transport|0051049","positive regulation of cellular process|0048522","regulation of biological quality|0065008","protein-containing complex organization|0043933","developmental process|0032502","signal transduction|0007165","regulation of vesicle-mediated transport|0060627","cellular component disassembly|0022411","protein depolymerization|0051261","protein-containing complex disassembly|0043624","protein-containing complex disassembly|0032984","negative regulation of cellular component organization|0051129","establishment of localization|0051234","localization|0051179";go_function="molecular_function|0003674","binding|0005488","protein binding|0005515","lipid binding|0008289","ion binding|0043167","identical protein binding|0042802","enzyme binding|0019899","obsolete protein C-terminus binding|0008022","metal ion binding|0046872","cation binding|0043169","protein-containing complex binding|0044877","cytoskeletal protein binding|0008092","anion binding|0043168","calcium ion binding|0005509","calmodulin binding|0005516","actin binding|0003779";go_component="cellular_component|0005575","cellular anatomical entity|0110165","membrane|0016020","organelle|0043226","intracellular organelle|0043229","cytosol|0005829","cytoplasm|0005737","membrane-bounded organelle|0043227","organelle membrane|0031090","bounding membrane of organelle|0098588","membrane|0098805"
JABGON010000145.1	AUGUSTUS	exon	47751	48029	.	+	.	ID=g7114.t1.e1;Parent=g7114.t1
JABGON010000145.1	AUGUSTUS	CDS	48130	48211	1	+	0	ID=g7114.t1.c;Parent=g7114.t1
JABGON010000145.1	AUGUSTUS	exon	48130	48211	.	+	.	ID=g7114.t1.e2;Parent=g7114.t1
JABGON010000145.1	AUGUSTUS	CDS	48273	48301	1	+	2	ID=g7114.t1.c;Parent=g7114.t1
JABGON010000145.1	AUGUSTUS	exon	48273	48301	.	+	.	ID=g7114.t1.e3;Parent=g7114.t1
JABGON010000145.1	AUGUSTUS	CDS	48363	48455	1	+	0	ID=g7114.t1.c;Parent=g7114.t1
JABGON010000145.1	AUGUSTUS	exon	48363	48455	.	+	.	ID=g7114.t1.e4;Parent=g7114.t1
JABGON010000145.1	AUGUSTUS	CDS	48514	48717	1	+	0	ID=g7114.t1.c;Parent=g7114.t1
JABGON010000145.1	AUGUSTUS	exon	48514	48717	.	+	.	ID=g7114.t1.e5;Parent=g7114.t1
JABGON010000145.1	AUGUSTUS	CDS	48782	48826	1	+	0	ID=g7114.t1.c;Parent=g7114.t1
JABGON010000145.1	AUGUSTUS	exon	48782	48826	.	+	.	ID=g7114.t1.e6;Parent=g7114.t1
JABGON010000145.1	AUGUSTUS	CDS	48883	48912	1	+	0	ID=g7114.t1.c;Parent=g7114.t1
JABGON010000145.1	AUGUSTUS	exon	48883	48912	.	+	.	ID=g7114.t1.e7;Parent=g7114.t1
JABGON010000145.1	AUGUSTUS	stop_codon	48910	48912	.	+	0	ID=g7114.t1.stp;Parent=g7114.t1
JABGON010000145.1	AUGUSTUS	gene	49161	50308	.	+	.	ID=g7115
JABGON010000145.1	AUGUSTUS	mRNA	49161	50308	1	+	.	ID=g7115.t1;Parent=g7115
JABGON010000145.1	AUGUSTUS	start_codon	49161	49163	.	+	0	ID=g7115.t1.srt;Parent=g7115.t1
JABGON010000145.1	AUGUSTUS	CDS	49161	49182	1	+	0	ID=g7115.t1.c;Parent=g7115.t1; product="General amidase GmdB"; Dbxref=UniProtKB/TrEMBL:A0A2S9ZWJ8; go_function="molecular_function|0003674","binding|0005488","protein binding|0005515","signaling receptor binding|0005102";go_component="cellular_component|0005575","cellular anatomical entity|0110165"
JABGON010000145.1	AUGUSTUS	exon	49161	49182	.	+	.	ID=g7115.t1.e1;Parent=g7115.t1
JABGON010000145.1	AUGUSTUS	CDS	49245	49340	1	+	2	ID=g7115.t1.c;Parent=g7115.t1
JABGON010000145.1	AUGUSTUS	exon	49245	49340	.	+	.	ID=g7115.t1.e2;Parent=g7115.t1
JABGON010000145.1	AUGUSTUS	CDS	49605	49735	1	+	2	ID=g7115.t1.c;Parent=g7115.t1
JABGON010000145.1	AUGUSTUS	exon	49605	49735	.	+	.	ID=g7115.t1.e3;Parent=g7115.t1
JABGON010000145.1	AUGUSTUS	CDS	49796	50308	1	+	0	ID=g7115.t1.c;Parent=g7115.t1
JABGON010000145.1	AUGUSTUS	exon	49796	50308	.	+	.	ID=g7115.t1.e4;Parent=g7115.t1
JABGON010000145.1	AUGUSTUS	stop_codon	50306	50308	.	+	0	ID=g7115.t1.stp;Parent=g7115.t1
JABGON010000145.1	AUGUSTUS	gene	52148	53292	.	+	.	ID=g7116
JABGON010000145.1	AUGUSTUS	mRNA	52148	53292	1	+	.	ID=g7116.t1;Parent=g7116
JABGON010000145.1	AUGUSTUS	start_codon	52148	52150	.	+	0	ID=g7116.t1.srt;Parent=g7116.t1
JABGON010000145.1	AUGUSTUS	CDS	52148	52482	1	+	0	ID=g7116.t1.c;Parent=g7116.t1; product="General amidase GmdB"; Dbxref=UniProtKB/TrEMBL:A0A0K3CNB1; go_function="molecular_function|0003674","inorganic cation transmembrane transporter activity|0022890","inorganic cation transmembrane transporter activity|0015077";go_component="cellular_component|0005575","cellular anatomical entity|0110165","mitochondrial protein-containing complex|0098798","membrane protein complex|0098796","protein-containing complex|0032991","inner mitochondrial membrane protein complex|0098800"
JABGON010000145.1	AUGUSTUS	exon	52148	52482	.	+	.	ID=g7116.t1.e1;Parent=g7116.t1
JABGON010000145.1	AUGUSTUS	CDS	52549	52769	1	+	1	ID=g7116.t1.c;Parent=g7116.t1
JABGON010000145.1	AUGUSTUS	exon	52549	52769	.	+	.	ID=g7116.t1.e2;Parent=g7116.t1
JABGON010000145.1	AUGUSTUS	CDS	52832	52974	1	+	2	ID=g7116.t1.c;Parent=g7116.t1
JABGON010000145.1	AUGUSTUS	exon	52832	52974	.	+	.	ID=g7116.t1.e3;Parent=g7116.t1
JABGON010000145.1	AUGUSTUS	CDS	53032	53292	1	+	0	ID=g7116.t1.c;Parent=g7116.t1
JABGON010000145.1	AUGUSTUS	exon	53032	53292	.	+	.	ID=g7116.t1.e4;Parent=g7116.t1
JABGON010000145.1	AUGUSTUS	stop_codon	53290	53292	.	+	0	ID=g7116.t1.stp;Parent=g7116.t1
JABGON010000145.1	AUGUSTUS	gene	53420	54414	.	-	.	ID=g7117
JABGON010000145.1	AUGUSTUS	mRNA	53420	54414	1	-	.	ID=g7117.t1;Parent=g7117
JABGON010000145.1	AUGUSTUS	stop_codon	53420	53422	.	-	0	ID=g7117.t1.stp;Parent=g7117.t1
JABGON010000145.1	AUGUSTUS	CDS	53420	53569	1	-	0	ID=g7117.t1.c;Parent=g7117.t1; product="Major facilitator superfamily protein"; Dbxref=UniProtKB/TrEMBL:A0A0K3CRJ3; go_function="molecular_function|0003674","binding|0005488"
JABGON010000145.1	AUGUSTUS	exon	53420	53569	.	-	.	ID=g7117.t1.e1;Parent=g7117.t1
JABGON010000145.1	AUGUSTUS	CDS	53631	53876	1	-	0	ID=g7117.t1.c;Parent=g7117.t1
JABGON010000145.1	AUGUSTUS	exon	53631	53876	.	-	.	ID=g7117.t1.e2;Parent=g7117.t1
JABGON010000145.1	AUGUSTUS	CDS	53933	54032	1	-	1	ID=g7117.t1.c;Parent=g7117.t1
JABGON010000145.1	AUGUSTUS	exon	53933	54032	.	-	.	ID=g7117.t1.e3;Parent=g7117.t1
JABGON010000145.1	AUGUSTUS	CDS	54091	54122	1	-	0	ID=g7117.t1.c;Parent=g7117.t1
JABGON010000145.1	AUGUSTUS	exon	54091	54122	.	-	.	ID=g7117.t1.e4;Parent=g7117.t1
JABGON010000145.1	AUGUSTUS	CDS	54184	54290	1	-	2	ID=g7117.t1.c;Parent=g7117.t1
JABGON010000145.1	AUGUSTUS	exon	54184	54290	.	-	.	ID=g7117.t1.e5;Parent=g7117.t1
JABGON010000145.1	AUGUSTUS	CDS	54345	54414	1	-	0	ID=g7117.t1.c;Parent=g7117.t1
JABGON010000145.1	AUGUSTUS	exon	54345	54414	.	-	.	ID=g7117.t1.e6;Parent=g7117.t1
JABGON010000145.1	AUGUSTUS	start_codon	54412	54414	.	-	0	ID=g7117.t1.srt;Parent=g7117.t1
JABGON010000145.1	AUGUSTUS	gene	55061	57313	.	+	.	ID=g7118
JABGON010000145.1	AUGUSTUS	mRNA	55061	57313	1	+	.	ID=g7118.t1;Parent=g7118
JABGON010000145.1	AUGUSTUS	start_codon	55061	55063	.	+	0	ID=g7118.t1.srt;Parent=g7118.t1
JABGON010000145.1	AUGUSTUS	CDS	55061	55159	1	+	0	ID=g7118.t1.c;Parent=g7118.t1; product="Proteophosphoglycan ppg4"; Dbxref=UniProtKB/TrEMBL:M7X5H0,UniProtKB/TrEMBL:A0A0K3CUZ3; go_function="molecular_function|0003674","binding|0005488";go_component="cellular anatomical entity|0110165","intracellular organelle|0043229","organelle|0043226","cellular_component|0005575","membrane-bounded organelle|0043227","intracellular membrane-bounded organelle|0043231","nucleus|0005634"
JABGON010000145.1	AUGUSTUS	exon	55061	55159	.	+	.	ID=g7118.t1.e1;Parent=g7118.t1
JABGON010000145.1	AUGUSTUS	CDS	55235	57313	1	+	0	ID=g7118.t1.c;Parent=g7118.t1
JABGON010000145.1	AUGUSTUS	exon	55235	57313	.	+	.	ID=g7118.t1.e2;Parent=g7118.t1
JABGON010000145.1	AUGUSTUS	stop_codon	57311	57313	.	+	0	ID=g7118.t1.stp;Parent=g7118.t1
JABGON010000145.1	AUGUSTUS	gene	57508	58763	.	-	.	ID=g7119
JABGON010000145.1	AUGUSTUS	mRNA	57508	58763	1	-	.	ID=g7119.t1;Parent=g7119
JABGON010000145.1	AUGUSTUS	stop_codon	57508	57510	.	-	0	ID=g7119.t1.stp;Parent=g7119.t1
JABGON010000145.1	AUGUSTUS	CDS	57508	57911	1	-	2	ID=g7119.t1.c;Parent=g7119.t1; product="hypothetical protein"; Dbxref=UniProtKB/TrEMBL:A0A0K3CQZ1; go_component="cellular_component|0005575","cellular anatomical entity|0110165"
JABGON010000145.1	AUGUSTUS	exon	57508	57911	.	-	.	ID=g7119.t1.e1;Parent=g7119.t1
JABGON010000145.1	AUGUSTUS	CDS	57965	58132	1	-	2	ID=g7119.t1.c;Parent=g7119.t1
JABGON010000145.1	AUGUSTUS	exon	57965	58132	.	-	.	ID=g7119.t1.e2;Parent=g7119.t1
JABGON010000145.1	AUGUSTUS	CDS	58191	58310	1	-	2	ID=g7119.t1.c;Parent=g7119.t1
JABGON010000145.1	AUGUSTUS	exon	58191	58310	.	-	.	ID=g7119.t1.e3;Parent=g7119.t1
JABGON010000145.1	AUGUSTUS	CDS	58376	58763	1	-	0	ID=g7119.t1.c;Parent=g7119.t1
JABGON010000145.1	AUGUSTUS	exon	58376	58763	.	-	.	ID=g7119.t1.e4;Parent=g7119.t1
JABGON010000145.1	AUGUSTUS	start_codon	58761	58763	.	-	0	ID=g7119.t1.srt;Parent=g7119.t1
JABGON010000145.1	AUGUSTUS	gene	58893	60129	.	+	.	ID=g7120
JABGON010000145.1	AUGUSTUS	mRNA	58893	60129	0.93	+	.	ID=g7120.t1;Parent=g7120
JABGON010000145.1	AUGUSTUS	start_codon	58893	58895	.	+	0	ID=g7120.t1.srt;Parent=g7120.t1
JABGON010000145.1	AUGUSTUS	CDS	58893	59327	1	+	0	ID=g7120.t1.c;Parent=g7120.t1; product="hypothetical protein"; go_function="molecular_function|0003674";go_component="cellular anatomical entity|0110165","cellular_component|0005575"
JABGON010000145.1	AUGUSTUS	exon	58893	59327	.	+	.	ID=g7120.t1.e1;Parent=g7120.t1
JABGON010000145.1	AUGUSTUS	CDS	59389	59524	1	+	0	ID=g7120.t1.c;Parent=g7120.t1
JABGON010000145.1	AUGUSTUS	exon	59389	59524	.	+	.	ID=g7120.t1.e2;Parent=g7120.t1
JABGON010000145.1	AUGUSTUS	CDS	59640	59742	0.93	+	2	ID=g7120.t1.c;Parent=g7120.t1
JABGON010000145.1	AUGUSTUS	exon	59640	59742	.	+	.	ID=g7120.t1.e3;Parent=g7120.t1
JABGON010000145.1	AUGUSTUS	CDS	59791	60059	0.93	+	1	ID=g7120.t1.c;Parent=g7120.t1
JABGON010000145.1	AUGUSTUS	exon	59791	60059	.	+	.	ID=g7120.t1.e4;Parent=g7120.t1
JABGON010000145.1	AUGUSTUS	CDS	60122	60129	1	+	2	ID=g7120.t1.c;Parent=g7120.t1
JABGON010000145.1	AUGUSTUS	exon	60122	60129	.	+	.	ID=g7120.t1.e5;Parent=g7120.t1
JABGON010000145.1	AUGUSTUS	stop_codon	60127	60129	.	+	0	ID=g7120.t1.stp;Parent=g7120.t1
JABGON010000145.1	gmst	mRNA	58893	60129	.	+	.	ID=g7120.t2;Parent=g7120
JABGON010000145.1	gmst	start_codon	58893	58895	83.349611	+	0	ID=g7120.t2.srt;Parent=g7120.t2
JABGON010000145.1	gmst	CDS	58893	59327	83.349611	+	0	ID=g7120.t2.c;Parent=g7120.t2; product="hypothetical protein"; Dbxref=UniProtKB/TrEMBL:A0A2S9ZWK0; go_function="molecular_function|0003674";go_component="cellular anatomical entity|0110165","cellular_component|0005575"
JABGON010000145.1	gmst	exon	58893	59327	83.349611	+	0	ID=g7120.t2.e1;Parent=g7120.t2
JABGON010000145.1	gmst	CDS	59389	59524	83.349611	+	0	ID=g7120.t2.c;Parent=g7120.t2
JABGON010000145.1	gmst	exon	59389	59524	83.349611	+	0	ID=g7120.t2.e2;Parent=g7120.t2
JABGON010000145.1	gmst	CDS	59640	60059	83.349611	+	2	ID=g7120.t2.c;Parent=g7120.t2
JABGON010000145.1	gmst	exon	59640	60059	83.349611	+	2	ID=g7120.t2.e3;Parent=g7120.t2
JABGON010000145.1	gmst	CDS	60122	60129	83.349611	+	2	ID=g7120.t2.c;Parent=g7120.t2
JABGON010000145.1	gmst	exon	60122	60129	83.349611	+	2	ID=g7120.t2.e4;Parent=g7120.t2
JABGON010000145.1	gmst	stop_codon	60127	60129	83.349611	+	0	ID=g7120.t2.stp;Parent=g7120.t2
JABGON010000145.1	AUGUSTUS	gene	60426	60896	.	-	.	ID=g7121
JABGON010000145.1	AUGUSTUS	mRNA	60426	60896	1	-	.	ID=g7121.t1;Parent=g7121
JABGON010000145.1	AUGUSTUS	stop_codon	60426	60428	.	-	0	ID=g7121.t1.stp;Parent=g7121.t1
JABGON010000145.1	AUGUSTUS	CDS	60426	60896	1	-	0	ID=g7121.t1.c;Parent=g7121.t1; product="hypothetical protein"
JABGON010000145.1	AUGUSTUS	exon	60426	60896	.	-	.	ID=g7121.t1.e1;Parent=g7121.t1
JABGON010000145.1	AUGUSTUS	start_codon	60894	60896	.	-	0	ID=g7121.t1.srt;Parent=g7121.t1
JABGON010000145.1	AUGUSTUS	gene	62959	63969	.	-	.	ID=g7122
JABGON010000145.1	AUGUSTUS	mRNA	62959	63969	0.7	-	.	ID=g7122.t1;Parent=g7122
JABGON010000145.1	AUGUSTUS	stop_codon	62959	62961	.	-	0	ID=g7122.t1.stp;Parent=g7122.t1
JABGON010000145.1	AUGUSTUS	CDS	62959	63416	0.7	-	2	ID=g7122.t1.c;Parent=g7122.t1; product="hypothetical protein"; go_component="cellular_component|0005575","cellular anatomical entity|0110165","intracellular membrane-bounded organelle|0043231","membrane-bounded organelle|0043227","intracellular organelle|0043229","organelle|0043226","nucleus|0005634"
JABGON010000145.1	AUGUSTUS	exon	62959	63416	.	-	.	ID=g7122.t1.e1;Parent=g7122.t1
JABGON010000145.1	AUGUSTUS	CDS	63475	63708	1	-	2	ID=g7122.t1.c;Parent=g7122.t1
JABGON010000145.1	AUGUSTUS	exon	63475	63708	.	-	.	ID=g7122.t1.e2;Parent=g7122.t1
JABGON010000145.1	AUGUSTUS	CDS	63792	63969	1	-	0	ID=g7122.t1.c;Parent=g7122.t1
JABGON010000145.1	AUGUSTUS	exon	63792	63969	.	-	.	ID=g7122.t1.e3;Parent=g7122.t1
JABGON010000145.1	AUGUSTUS	start_codon	63967	63969	.	-	0	ID=g7122.t1.srt;Parent=g7122.t1
JABGON010000145.1	AUGUSTUS	gene	65108	65410	.	-	.	ID=g7123
JABGON010000145.1	AUGUSTUS	mRNA	65108	65410	1	-	.	ID=g7123.t1;Parent=g7123
JABGON010000145.1	AUGUSTUS	stop_codon	65108	65110	.	-	0	ID=g7123.t1.stp;Parent=g7123.t1
JABGON010000145.1	AUGUSTUS	CDS	65108	65410	1	-	0	ID=g7123.t1.c;Parent=g7123.t1; product="hypothetical protein"; go_component="cellular_component|0005575","cellular anatomical entity|0110165"
JABGON010000145.1	AUGUSTUS	exon	65108	65410	.	-	.	ID=g7123.t1.e1;Parent=g7123.t1
JABGON010000145.1	AUGUSTUS	start_codon	65408	65410	.	-	0	ID=g7123.t1.srt;Parent=g7123.t1
JABGON010000145.1	AUGUSTUS	gene	66684	68301	.	-	.	ID=g7124
JABGON010000145.1	AUGUSTUS	mRNA	66684	68301	1	-	.	ID=g7124.t1;Parent=g7124
JABGON010000145.1	AUGUSTUS	stop_codon	66684	66686	.	-	0	ID=g7124.t1.stp;Parent=g7124.t1
JABGON010000145.1	AUGUSTUS	CDS	66684	66911	1	-	0	ID=g7124.t1.c;Parent=g7124.t1; product="Conserved oligomeric Golgi complex subunit 3"; Dbxref=UniProtKB/TrEMBL:A0A0K3CRJ6; go_function="inorganic cation transmembrane transporter activity|0015077";go_component="cellular_component|0005575","cellular anatomical entity|0110165"
JABGON010000145.1	AUGUSTUS	exon	66684	66911	.	-	.	ID=g7124.t1.e1;Parent=g7124.t1
JABGON010000145.1	AUGUSTUS	CDS	66995	67072	1	-	0	ID=g7124.t1.c;Parent=g7124.t1
JABGON010000145.1	AUGUSTUS	exon	66995	67072	.	-	.	ID=g7124.t1.e2;Parent=g7124.t1
JABGON010000145.1	AUGUSTUS	CDS	67146	67224	1	-	1	ID=g7124.t1.c;Parent=g7124.t1
JABGON010000145.1	AUGUSTUS	exon	67146	67224	.	-	.	ID=g7124.t1.e3;Parent=g7124.t1
JABGON010000145.1	AUGUSTUS	CDS	67280	67532	1	-	2	ID=g7124.t1.c;Parent=g7124.t1
JABGON010000145.1	AUGUSTUS	exon	67280	67532	.	-	.	ID=g7124.t1.e4;Parent=g7124.t1
JABGON010000145.1	AUGUSTUS	CDS	67603	67725	1	-	2	ID=g7124.t1.c;Parent=g7124.t1
JABGON010000145.1	AUGUSTUS	exon	67603	67725	.	-	.	ID=g7124.t1.e5;Parent=g7124.t1
JABGON010000145.1	AUGUSTUS	CDS	67787	68112	1	-	1	ID=g7124.t1.c;Parent=g7124.t1
JABGON010000145.1	AUGUSTUS	exon	67787	68112	.	-	.	ID=g7124.t1.e6;Parent=g7124.t1
JABGON010000145.1	AUGUSTUS	CDS	68177	68301	1	-	0	ID=g7124.t1.c;Parent=g7124.t1
JABGON010000145.1	AUGUSTUS	exon	68177	68301	.	-	.	ID=g7124.t1.e7;Parent=g7124.t1
JABGON010000145.1	AUGUSTUS	start_codon	68299	68301	.	-	0	ID=g7124.t1.srt;Parent=g7124.t1
JABGON010000145.1	AUGUSTUS	gene	68892	70783	.	-	.	ID=g7125
JABGON010000145.1	AUGUSTUS	mRNA	68892	70783	1	-	.	ID=g7125.t1;Parent=g7125
JABGON010000145.1	AUGUSTUS	stop_codon	68892	68894	.	-	0	ID=g7125.t1.stp;Parent=g7125.t1
JABGON010000145.1	AUGUSTUS	CDS	68892	69140	1	-	0	ID=g7125.t1.c;Parent=g7125.t1; product="hypothetical protein"; Dbxref=UniProtKB/TrEMBL:A0A0K3CUZ8; go_component="cellular_component|0005575","cellular anatomical entity|0110165"
JABGON010000145.1	AUGUSTUS	exon	68892	69140	.	-	.	ID=g7125.t1.e1;Parent=g7125.t1
JABGON010000145.1	AUGUSTUS	CDS	69223	69300	1	-	0	ID=g7125.t1.c;Parent=g7125.t1
JABGON010000145.1	AUGUSTUS	exon	69223	69300	.	-	.	ID=g7125.t1.e2;Parent=g7125.t1
JABGON010000145.1	AUGUSTUS	CDS	69365	69443	1	-	1	ID=g7125.t1.c;Parent=g7125.t1
JABGON010000145.1	AUGUSTUS	exon	69365	69443	.	-	.	ID=g7125.t1.e3;Parent=g7125.t1
JABGON010000145.1	AUGUSTUS	CDS	69507	69550	1	-	0	ID=g7125.t1.c;Parent=g7125.t1
JABGON010000145.1	AUGUSTUS	exon	69507	69550	.	-	.	ID=g7125.t1.e4;Parent=g7125.t1
JABGON010000145.1	AUGUSTUS	CDS	69636	69844	1	-	2	ID=g7125.t1.c;Parent=g7125.t1
JABGON010000145.1	AUGUSTUS	exon	69636	69844	.	-	.	ID=g7125.t1.e5;Parent=g7125.t1
JABGON010000145.1	AUGUSTUS	CDS	69910	70032	1	-	2	ID=g7125.t1.c;Parent=g7125.t1
JABGON010000145.1	AUGUSTUS	exon	69910	70032	.	-	.	ID=g7125.t1.e6;Parent=g7125.t1
JABGON010000145.1	AUGUSTUS	CDS	70119	70343	1	-	2	ID=g7125.t1.c;Parent=g7125.t1
JABGON010000145.1	AUGUSTUS	exon	70119	70343	.	-	.	ID=g7125.t1.e7;Parent=g7125.t1
JABGON010000145.1	AUGUSTUS	CDS	70410	70428	1	-	0	ID=g7125.t1.c;Parent=g7125.t1
JABGON010000145.1	AUGUSTUS	exon	70410	70428	.	-	.	ID=g7125.t1.e8;Parent=g7125.t1
JABGON010000145.1	AUGUSTUS	CDS	70491	70569	1	-	1	ID=g7125.t1.c;Parent=g7125.t1
JABGON010000145.1	AUGUSTUS	exon	70491	70569	.	-	.	ID=g7125.t1.e9;Parent=g7125.t1
JABGON010000145.1	AUGUSTUS	CDS	70638	70783	1	-	0	ID=g7125.t1.c;Parent=g7125.t1
JABGON010000145.1	AUGUSTUS	exon	70638	70783	.	-	.	ID=g7125.t1.e10;Parent=g7125.t1
JABGON010000145.1	AUGUSTUS	start_codon	70781	70783	.	-	0	ID=g7125.t1.srt;Parent=g7125.t1
JABGON010000145.1	AUGUSTUS	gene	71300	72348	.	+	.	ID=g7126
JABGON010000145.1	AUGUSTUS	mRNA	71300	72348	1	+	.	ID=g7126.t1;Parent=g7126
JABGON010000145.1	AUGUSTUS	start_codon	71300	71302	.	+	0	ID=g7126.t1.srt;Parent=g7126.t1
JABGON010000145.1	AUGUSTUS	CDS	71300	71383	1	+	0	ID=g7126.t1.c;Parent=g7126.t1; product="WD40-repeat-containing domain protein"; Dbxref=UniProtKB/TrEMBL:A0A2S9ZWM8; go_function="molecular_function|0003674","binding|0005488"
JABGON010000145.1	AUGUSTUS	exon	71300	71383	.	+	.	ID=g7126.t1.e1;Parent=g7126.t1
JABGON010000145.1	AUGUSTUS	CDS	71539	71727	1	+	0	ID=g7126.t1.c;Parent=g7126.t1
JABGON010000145.1	AUGUSTUS	exon	71539	71727	.	+	.	ID=g7126.t1.e2;Parent=g7126.t1
JABGON010000145.1	AUGUSTUS	CDS	71817	71924	1	+	0	ID=g7126.t1.c;Parent=g7126.t1
JABGON010000145.1	AUGUSTUS	exon	71817	71924	.	+	.	ID=g7126.t1.e3;Parent=g7126.t1
JABGON010000145.1	AUGUSTUS	CDS	72002	72031	1	+	0	ID=g7126.t1.c;Parent=g7126.t1
JABGON010000145.1	AUGUSTUS	exon	72002	72031	.	+	.	ID=g7126.t1.e4;Parent=g7126.t1
JABGON010000145.1	AUGUSTUS	CDS	72133	72348	1	+	0	ID=g7126.t1.c;Parent=g7126.t1
JABGON010000145.1	AUGUSTUS	exon	72133	72348	.	+	.	ID=g7126.t1.e5;Parent=g7126.t1
JABGON010000145.1	AUGUSTUS	stop_codon	72346	72348	.	+	0	ID=g7126.t1.stp;Parent=g7126.t1
JABGON010000145.1	gmst	mRNA	71333	72348	.	+	.	ID=g7126.t2;Parent=g7126
JABGON010000145.1	gmst	start_codon	71333	71335	65.229917	+	0	ID=g7126.t2.srt;Parent=g7126.t2
JABGON010000145.1	gmst	CDS	71333	71383	65.229917	+	0	ID=g7126.t2.c;Parent=g7126.t2; product="WD40-repeat-containing domain protein"; Dbxref=UniProtKB/TrEMBL:A0A2S9ZWM8; go_function="molecular_function|0003674","binding|0005488"
JABGON010000145.1	gmst	exon	71333	71383	65.229917	+	0	ID=g7126.t2.e1;Parent=g7126.t2
JABGON010000145.1	gmst	CDS	71539	71727	65.229917	+	0	ID=g7126.t2.c;Parent=g7126.t2
JABGON010000145.1	gmst	exon	71539	71727	65.229917	+	0	ID=g7126.t2.e2;Parent=g7126.t2
JABGON010000145.1	gmst	CDS	71817	71924	65.229917	+	0	ID=g7126.t2.c;Parent=g7126.t2
JABGON010000145.1	gmst	exon	71817	71924	65.229917	+	0	ID=g7126.t2.e3;Parent=g7126.t2
JABGON010000145.1	gmst	CDS	72002	72031	65.229917	+	0	ID=g7126.t2.c;Parent=g7126.t2
JABGON010000145.1	gmst	exon	72002	72031	65.229917	+	0	ID=g7126.t2.e4;Parent=g7126.t2
JABGON010000145.1	gmst	CDS	72133	72348	65.229917	+	0	ID=g7126.t2.c;Parent=g7126.t2
JABGON010000145.1	gmst	exon	72133	72348	65.229917	+	0	ID=g7126.t2.e5;Parent=g7126.t2
JABGON010000145.1	gmst	stop_codon	72346	72348	65.229917	+	0	ID=g7126.t2.stp;Parent=g7126.t2
JABGON010000145.1	AUGUSTUS	gene	72589	74301	.	-	.	ID=g7127
JABGON010000145.1	AUGUSTUS	mRNA	72589	74301	1	-	.	ID=g7127.t1;Parent=g7127
JABGON010000145.1	AUGUSTUS	stop_codon	72589	72591	.	-	0	ID=g7127.t1.stp;Parent=g7127.t1
JABGON010000145.1	AUGUSTUS	CDS	72589	72996	1	-	0	ID=g7127.t1.c;Parent=g7127.t1; product="PUA-like domain-containing protein"; Dbxref=UniProtKB/TrEMBL:A0A2S9ZWL4; go_function="molecular_function|0003674","binding|0005488";go_component="cellular_component|0005575","cellular anatomical entity|0110165"
JABGON010000145.1	AUGUSTUS	exon	72589	72996	.	-	.	ID=g7127.t1.e1;Parent=g7127.t1
JABGON010000145.1	AUGUSTUS	CDS	73056	73123	1	-	2	ID=g7127.t1.c;Parent=g7127.t1
JABGON010000145.1	AUGUSTUS	exon	73056	73123	.	-	.	ID=g7127.t1.e2;Parent=g7127.t1
JABGON010000145.1	AUGUSTUS	CDS	73182	73973	1	-	2	ID=g7127.t1.c;Parent=g7127.t1
JABGON010000145.1	AUGUSTUS	exon	73182	73973	.	-	.	ID=g7127.t1.e3;Parent=g7127.t1
JABGON010000145.1	AUGUSTUS	CDS	74034	74053	1	-	1	ID=g7127.t1.c;Parent=g7127.t1
JABGON010000145.1	AUGUSTUS	exon	74034	74053	.	-	.	ID=g7127.t1.e4;Parent=g7127.t1
JABGON010000145.1	AUGUSTUS	CDS	74120	74301	1	-	0	ID=g7127.t1.c;Parent=g7127.t1
JABGON010000145.1	AUGUSTUS	exon	74120	74301	.	-	.	ID=g7127.t1.e5;Parent=g7127.t1
JABGON010000145.1	AUGUSTUS	start_codon	74299	74301	.	-	0	ID=g7127.t1.srt;Parent=g7127.t1
JABGON010000145.1	AUGUSTUS	gene	74687	75480	.	+	.	ID=g7128
JABGON010000145.1	AUGUSTUS	mRNA	74687	75480	1	+	.	ID=g7128.t1;Parent=g7128
JABGON010000145.1	AUGUSTUS	start_codon	74687	74689	.	+	0	ID=g7128.t1.srt;Parent=g7128.t1
JABGON010000145.1	AUGUSTUS	CDS	74687	75358	1	+	0	ID=g7128.t1.c;Parent=g7128.t1; product="hypothetical protein"; Dbxref=UniProtKB/TrEMBL:A0A0K3CNC0; go_function="molecular_function|0003674","binding|0005488";go_component="cellular anatomical entity|0110165","cellular_component|0005575"
JABGON010000145.1	AUGUSTUS	exon	74687	75358	.	+	.	ID=g7128.t1.e1;Parent=g7128.t1
JABGON010000145.1	AUGUSTUS	CDS	75418	75480	1	+	0	ID=g7128.t1.c;Parent=g7128.t1
JABGON010000145.1	AUGUSTUS	exon	75418	75480	.	+	.	ID=g7128.t1.e2;Parent=g7128.t1
JABGON010000145.1	AUGUSTUS	stop_codon	75478	75480	.	+	0	ID=g7128.t1.stp;Parent=g7128.t1
JABGON010000145.1	AUGUSTUS	gene	77572	80534	.	-	.	ID=g7129
JABGON010000145.1	AUGUSTUS	mRNA	77572	80534	0.29	-	.	ID=g7129.t1;Parent=g7129
JABGON010000145.1	AUGUSTUS	stop_codon	77572	77574	.	-	0	ID=g7129.t1.stp;Parent=g7129.t1
JABGON010000145.1	AUGUSTUS	CDS	77572	79386	0.29	-	0	ID=g7129.t1.c;Parent=g7129.t1; product="Zn(2)-C6 fungal-type domain-containing protein"; Dbxref=UniProtKB/TrEMBL:A0A2S9ZWK1; go_component="cellular anatomical entity|0110165","cellular_component|0005575"
JABGON010000145.1	AUGUSTUS	exon	77572	79386	.	-	.	ID=g7129.t1.e1;Parent=g7129.t1
JABGON010000145.1	AUGUSTUS	CDS	79464	79610	1	-	0	ID=g7129.t1.c;Parent=g7129.t1
JABGON010000145.1	AUGUSTUS	exon	79464	79610	.	-	.	ID=g7129.t1.e2;Parent=g7129.t1
JABGON010000145.1	AUGUSTUS	CDS	79679	79813	1	-	0	ID=g7129.t1.c;Parent=g7129.t1
JABGON010000145.1	AUGUSTUS	exon	79679	79813	.	-	.	ID=g7129.t1.e3;Parent=g7129.t1
JABGON010000145.1	AUGUSTUS	CDS	79874	79964	1	-	1	ID=g7129.t1.c;Parent=g7129.t1
JABGON010000145.1	AUGUSTUS	exon	79874	79964	.	-	.	ID=g7129.t1.e4;Parent=g7129.t1
JABGON010000145.1	AUGUSTUS	CDS	80043	80396	1	-	1	ID=g7129.t1.c;Parent=g7129.t1
JABGON010000145.1	AUGUSTUS	exon	80043	80396	.	-	.	ID=g7129.t1.e5;Parent=g7129.t1
JABGON010000145.1	AUGUSTUS	CDS	80482	80534	1	-	0	ID=g7129.t1.c;Parent=g7129.t1
JABGON010000145.1	AUGUSTUS	exon	80482	80534	.	-	.	ID=g7129.t1.e6;Parent=g7129.t1
JABGON010000145.1	AUGUSTUS	start_codon	80532	80534	.	-	0	ID=g7129.t1.srt;Parent=g7129.t1
JABGON010000145.1	AUGUSTUS	gene	80788	83534	.	+	.	ID=g7130
JABGON010000145.1	AUGUSTUS	mRNA	80788	83534	1	+	.	ID=g7130.t1;Parent=g7130
JABGON010000145.1	AUGUSTUS	start_codon	80788	80790	.	+	0	ID=g7130.t1.srt;Parent=g7130.t1
JABGON010000145.1	AUGUSTUS	CDS	80788	80902	1	+	0	ID=g7130.t1.c;Parent=g7130.t1; product="tRNA (guanine(26)-N(2))-dimethyltransferase"; Dbxref=UniProtKB/TrEMBL:A0A2S9ZWK9; go_process="biological_process|0008150","cellular process|0009987","metabolic process|0008152","cellular metabolic process|0044237","organic substance metabolic process|0071704","primary metabolic process|0044238","nitrogen compound metabolic process|0006807","macromolecule modification|0043412","macromolecule metabolic process|0043170","cellular macromolecule metabolic process|0044260","cellular nitrogen compound metabolic process|0034641","organic cyclic compound metabolic process|1901360","cellular aromatic compound metabolic process|0006725","heterocycle metabolic process|0046483","nucleobase-containing compound metabolic process|0006139","nucleic acid metabolic process|0090304","RNA metabolic process|0016070","RNA modification|0009451","RNA processing|0006396","methylation|0032259","macromolecule methylation|0043414","ncRNA metabolic process|0034660","tRNA metabolic process|0006399","ncRNA processing|0034470","tRNA processing|0008033","tRNA modification|0006400","RNA methylation|0001510","tRNA methylation|0030488";go_function="molecular_function|0003674","binding|0005488","catalytic activity|0003824","heterocyclic compound binding|1901363","organic cyclic compound binding|0097159","nucleic acid binding|0003676","transferase activity|0016740","RNA binding|0003723","catalytic activity, acting on RNA|0140098","catalytic activity, acting on a tRNA|0140101","tRNA binding|0000049","transferase activity, transferring one-carbon groups|0016741","methyltransferase activity|0008168","S-adenosylmethionine-dependent methyltransferase activity|0008757","N-methyltransferase activity|0008170","RNA methyltransferase activity|0008173","tRNA methyltransferase activity|0008175","tRNA (guanine) methyltransferase activity|0016423","ion binding|0043167","cation binding|0043169","metal ion binding|0046872";go_component="cellular_component|0005575","cellular anatomical entity|0110165","intracellular membrane-bounded organelle|0043231","membrane-bounded organelle|0043227","intracellular organelle|0043229","organelle|0043226","nucleus|0005634","membrane|0016020"; ec_number=2.1.1.216
JABGON010000145.1	AUGUSTUS	exon	80788	80902	.	+	.	ID=g7130.t1.e1;Parent=g7130.t1
JABGON010000145.1	AUGUSTUS	CDS	80986	81344	1	+	2	ID=g7130.t1.c;Parent=g7130.t1
JABGON010000145.1	AUGUSTUS	exon	80986	81344	.	+	.	ID=g7130.t1.e2;Parent=g7130.t1
JABGON010000145.1	AUGUSTUS	CDS	81404	81543	1	+	0	ID=g7130.t1.c;Parent=g7130.t1
JABGON010000145.1	AUGUSTUS	exon	81404	81543	.	+	.	ID=g7130.t1.e3;Parent=g7130.t1
JABGON010000145.1	AUGUSTUS	CDS	81601	81935	1	+	1	ID=g7130.t1.c;Parent=g7130.t1
JABGON010000145.1	AUGUSTUS	exon	81601	81935	.	+	.	ID=g7130.t1.e4;Parent=g7130.t1
JABGON010000145.1	AUGUSTUS	CDS	82017	82080	1	+	2	ID=g7130.t1.c;Parent=g7130.t1
JABGON010000145.1	AUGUSTUS	exon	82017	82080	.	+	.	ID=g7130.t1.e5;Parent=g7130.t1
JABGON010000145.1	AUGUSTUS	CDS	82136	82187	1	+	1	ID=g7130.t1.c;Parent=g7130.t1
JABGON010000145.1	AUGUSTUS	exon	82136	82187	.	+	.	ID=g7130.t1.e6;Parent=g7130.t1
JABGON010000145.1	AUGUSTUS	CDS	82245	82393	1	+	0	ID=g7130.t1.c;Parent=g7130.t1
JABGON010000145.1	AUGUSTUS	exon	82245	82393	.	+	.	ID=g7130.t1.e7;Parent=g7130.t1
JABGON010000145.1	AUGUSTUS	CDS	82479	82662	1	+	1	ID=g7130.t1.c;Parent=g7130.t1
JABGON010000145.1	AUGUSTUS	exon	82479	82662	.	+	.	ID=g7130.t1.e8;Parent=g7130.t1
JABGON010000145.1	AUGUSTUS	CDS	82748	82882	1	+	0	ID=g7130.t1.c;Parent=g7130.t1
JABGON010000145.1	AUGUSTUS	exon	82748	82882	.	+	.	ID=g7130.t1.e9;Parent=g7130.t1
JABGON010000145.1	AUGUSTUS	CDS	82948	83030	1	+	0	ID=g7130.t1.c;Parent=g7130.t1
JABGON010000145.1	AUGUSTUS	exon	82948	83030	.	+	.	ID=g7130.t1.e10;Parent=g7130.t1
JABGON010000145.1	AUGUSTUS	CDS	83089	83274	1	+	1	ID=g7130.t1.c;Parent=g7130.t1
JABGON010000145.1	AUGUSTUS	exon	83089	83274	.	+	.	ID=g7130.t1.e11;Parent=g7130.t1
JABGON010000145.1	AUGUSTUS	CDS	83396	83534	1	+	1	ID=g7130.t1.c;Parent=g7130.t1
JABGON010000145.1	AUGUSTUS	exon	83396	83534	.	+	.	ID=g7130.t1.e12;Parent=g7130.t1
JABGON010000145.1	AUGUSTUS	stop_codon	83532	83534	.	+	0	ID=g7130.t1.stp;Parent=g7130.t1
JABGON010000145.1	AUGUSTUS	gene	84112	85431	.	+	.	ID=g7131
JABGON010000145.1	AUGUSTUS	mRNA	84112	85431	1	+	.	ID=g7131.t1;Parent=g7131
JABGON010000145.1	AUGUSTUS	start_codon	84112	84114	.	+	0	ID=g7131.t1.srt;Parent=g7131.t1
JABGON010000145.1	AUGUSTUS	CDS	84112	84220	1	+	0	ID=g7131.t1.c;Parent=g7131.t1; product="hypothetical protein"; go_function="molecular_function|0003674";go_component="cellular_component|0005575"
JABGON010000145.1	AUGUSTUS	exon	84112	84220	.	+	.	ID=g7131.t1.e1;Parent=g7131.t1
JABGON010000145.1	AUGUSTUS	CDS	84284	84512	1	+	2	ID=g7131.t1.c;Parent=g7131.t1
JABGON010000145.1	AUGUSTUS	exon	84284	84512	.	+	.	ID=g7131.t1.e2;Parent=g7131.t1
JABGON010000145.1	AUGUSTUS	CDS	84595	84680	1	+	1	ID=g7131.t1.c;Parent=g7131.t1
JABGON010000145.1	AUGUSTUS	exon	84595	84680	.	+	.	ID=g7131.t1.e3;Parent=g7131.t1
JABGON010000145.1	AUGUSTUS	CDS	84742	84800	1	+	2	ID=g7131.t1.c;Parent=g7131.t1
JABGON010000145.1	AUGUSTUS	exon	84742	84800	.	+	.	ID=g7131.t1.e4;Parent=g7131.t1
JABGON010000145.1	AUGUSTUS	CDS	84860	84883	1	+	0	ID=g7131.t1.c;Parent=g7131.t1
JABGON010000145.1	AUGUSTUS	exon	84860	84883	.	+	.	ID=g7131.t1.e5;Parent=g7131.t1
JABGON010000145.1	AUGUSTUS	CDS	84943	85253	1	+	0	ID=g7131.t1.c;Parent=g7131.t1
JABGON010000145.1	AUGUSTUS	exon	84943	85253	.	+	.	ID=g7131.t1.e6;Parent=g7131.t1
JABGON010000145.1	AUGUSTUS	CDS	85341	85431	1	+	1	ID=g7131.t1.c;Parent=g7131.t1
JABGON010000145.1	AUGUSTUS	exon	85341	85431	.	+	.	ID=g7131.t1.e7;Parent=g7131.t1
JABGON010000145.1	AUGUSTUS	stop_codon	85429	85431	.	+	0	ID=g7131.t1.stp;Parent=g7131.t1
JABGON010000145.1	AUGUSTUS	gene	85730	90114	.	+	.	ID=g7132
JABGON010000145.1	AUGUSTUS	mRNA	85730	90114	1	+	.	ID=g7132.t1;Parent=g7132
JABGON010000145.1	AUGUSTUS	start_codon	85730	85732	.	+	0	ID=g7132.t1.srt;Parent=g7132.t1
JABGON010000145.1	AUGUSTUS	CDS	85730	85756	1	+	0	ID=g7132.t1.c;Parent=g7132.t1; product="hypothetical protein"; go_component="cellular_component|0005575","cellular anatomical entity|0110165"
JABGON010000145.1	AUGUSTUS	exon	85730	85756	.	+	.	ID=g7132.t1.e1;Parent=g7132.t1
JABGON010000145.1	AUGUSTUS	CDS	85872	86025	1	+	0	ID=g7132.t1.c;Parent=g7132.t1
JABGON010000145.1	AUGUSTUS	exon	85872	86025	.	+	.	ID=g7132.t1.e2;Parent=g7132.t1
JABGON010000145.1	AUGUSTUS	CDS	86220	86428	1	+	2	ID=g7132.t1.c;Parent=g7132.t1
JABGON010000145.1	AUGUSTUS	exon	86220	86428	.	+	.	ID=g7132.t1.e3;Parent=g7132.t1
JABGON010000145.1	AUGUSTUS	CDS	86483	87015	1	+	0	ID=g7132.t1.c;Parent=g7132.t1
JABGON010000145.1	AUGUSTUS	exon	86483	87015	.	+	.	ID=g7132.t1.e4;Parent=g7132.t1
JABGON010000145.1	AUGUSTUS	CDS	87070	90114	1	+	1	ID=g7132.t1.c;Parent=g7132.t1
JABGON010000145.1	AUGUSTUS	exon	87070	90114	.	+	.	ID=g7132.t1.e5;Parent=g7132.t1
JABGON010000146.1	AUGUSTUS	gene	2	1240	.	-	.	ID=g7133
JABGON010000146.1	AUGUSTUS	mRNA	2	1240	0.9	-	.	ID=g7133.t1;Parent=g7133
JABGON010000146.1	AUGUSTUS	CDS	2	358	0.9	-	2	ID=g7133.t1.c;Parent=g7133.t1; product="hypothetical protein"; go_process="biological_process|0008150","localization|0051179","establishment of localization|0051234","transport|0006810","transmembrane transport|0055085","organic substance transport|0071702","nitrogen compound transport|0071705","peptide transport|0015833","amide transport|0042886","monoatomic ion transport|0006811","monoatomic anion transport|0006820","organic anion transport|0015711","carboxylic acid transport|0046942","organic acid transport|0015849","monoatomic ion transmembrane transport|0034220";go_function="molecular_function|0003674","transporter activity|0005215","transmembrane transporter activity|0022857","monoatomic ion transmembrane transporter activity|0015075","inorganic molecular entity transmembrane transporter activity|0015318","monoatomic anion transmembrane transporter activity|0008509","organic anion transmembrane transporter activity|0008514","organic acid transmembrane transporter activity|0005342","carboxylic acid transmembrane transporter activity|0046943","peptide transmembrane transporter activity|1904680","amide transmembrane transporter activity|0042887","oligopeptide transmembrane transporter activity|0035673";go_component="cellular_component|0005575","cellular anatomical entity|0110165","intracellular organelle|0043229","organelle|0043226","membrane-bounded organelle|0043227","intracellular membrane-bounded organelle|0043231","membrane|0016021","obsolete intrinsic component of membrane|0031224","endoplasmic reticulum|0005783","membrane|0016020"
JABGON010000146.1	AUGUSTUS	exon	2	358	.	-	.	ID=g7133.t1.e1;Parent=g7133.t1
JABGON010000146.1	AUGUSTUS	CDS	413	504	1	-	1	ID=g7133.t1.c;Parent=g7133.t1
JABGON010000146.1	AUGUSTUS	exon	413	504	.	-	.	ID=g7133.t1.e2;Parent=g7133.t1
JABGON010000146.1	AUGUSTUS	CDS	563	715	1	-	1	ID=g7133.t1.c;Parent=g7133.t1
JABGON010000146.1	AUGUSTUS	exon	563	715	.	-	.	ID=g7133.t1.e3;Parent=g7133.t1
JABGON010000146.1	AUGUSTUS	CDS	774	842	1	-	1	ID=g7133.t1.c;Parent=g7133.t1
JABGON010000146.1	AUGUSTUS	exon	774	842	.	-	.	ID=g7133.t1.e4;Parent=g7133.t1
JABGON010000146.1	AUGUSTUS	CDS	899	974	1	-	2	ID=g7133.t1.c;Parent=g7133.t1
JABGON010000146.1	AUGUSTUS	exon	899	974	.	-	.	ID=g7133.t1.e5;Parent=g7133.t1
JABGON010000146.1	AUGUSTUS	CDS	1078	1240	1	-	0	ID=g7133.t1.c;Parent=g7133.t1
JABGON010000146.1	AUGUSTUS	exon	1078	1240	.	-	.	ID=g7133.t1.e6;Parent=g7133.t1
JABGON010000146.1	AUGUSTUS	start_codon	1238	1240	.	-	0	ID=g7133.t1.srt;Parent=g7133.t1
JABGON010000146.1	AUGUSTUS	gene	4439	6066	.	+	.	ID=g7134
JABGON010000146.1	AUGUSTUS	mRNA	4439	6066	1	+	.	ID=g7134.t1;Parent=g7134
JABGON010000146.1	AUGUSTUS	start_codon	4439	4441	.	+	0	ID=g7134.t1.srt;Parent=g7134.t1
JABGON010000146.1	AUGUSTUS	CDS	4439	4586	1	+	0	ID=g7134.t1.c;Parent=g7134.t1; product="hypothetical protein"; go_process="biological_process|0008150","response to stimulus|0050896","response to abiotic stimulus|0009628","response to radiation|0009314","response to light stimulus|0009416","multicellular organismal process|0032501","response to red or far red light|0009639","seed germination|0009845";go_function="molecular_function|0003674","catalytic activity|0003824","hydrolase activity|0016787","hydrolase activity, acting on carbon-nitrogen (but not peptide) bonds|0016810","binding|0005488";go_component="cellular_component|0005575","cellular anatomical entity|0110165","perinuclear region of cytoplasm|0048471","obsolete intrinsic component of membrane|0031224","membrane|0016021"
JABGON010000146.1	AUGUSTUS	exon	4439	4586	.	+	.	ID=g7134.t1.e1;Parent=g7134.t1
JABGON010000146.1	AUGUSTUS	CDS	4641	5739	1	+	2	ID=g7134.t1.c;Parent=g7134.t1
JABGON010000146.1	AUGUSTUS	exon	4641	5739	.	+	.	ID=g7134.t1.e2;Parent=g7134.t1
JABGON010000146.1	AUGUSTUS	CDS	5799	6066	1	+	1	ID=g7134.t1.c;Parent=g7134.t1
JABGON010000146.1	AUGUSTUS	exon	5799	6066	.	+	.	ID=g7134.t1.e3;Parent=g7134.t1
JABGON010000146.1	AUGUSTUS	stop_codon	6064	6066	.	+	0	ID=g7134.t1.stp;Parent=g7134.t1
JABGON010000146.1	AUGUSTUS	gene	6419	7915	.	-	.	ID=g7135
JABGON010000146.1	AUGUSTUS	mRNA	6419	7915	1	-	.	ID=g7135.t1;Parent=g7135
JABGON010000146.1	AUGUSTUS	stop_codon	6419	6421	.	-	0	ID=g7135.t1.stp;Parent=g7135.t1
JABGON010000146.1	AUGUSTUS	CDS	6419	6699	1	-	2	ID=g7135.t1.c;Parent=g7135.t1; product="Xaa-Arg dipeptidase"; go_process="biological_process|0008150","regulation of biological process|0050789","regulation of cellular process|0050794","biological regulation|0065007","metabolic process|0008152","organic substance metabolic process|0071704","primary metabolic process|0044238","nitrogen compound metabolic process|0006807","macromolecule metabolic process|0043170","organonitrogen compound metabolic process|1901564","protein metabolic process|0019538","regulation of metabolic process|0019222","regulation of cellular metabolic process|0031323","regulation of primary metabolic process|0080090","regulation of macromolecule metabolic process|0060255","regulation of nitrogen compound metabolic process|0051171","regulation of protein metabolic process|0051246","regulation of protein metabolic process|0032268","proteolysis|0006508";go_function="molecular_function|0003674","binding|0005488","catalytic activity|0003824","protein binding|0005515","identical protein binding|0042802","catalytic activity, acting on a protein|0140096","hydrolase activity|0016787","peptidase activity|0008233","peptidase activity|0070011","exopeptidase activity|0008238","carboxypeptidase activity|0004180","ion binding|0043167","cation binding|0043169","metal ion binding|0046872","organic cyclic compound binding|0097159","iron ion binding|0005506";go_component="cellular anatomical entity|0110165","cellular_component|0005575","nucleoplasm|0005654"; ec_number=3.4.13.4
JABGON010000146.1	AUGUSTUS	exon	6419	6699	.	-	.	ID=g7135.t1.e1;Parent=g7135.t1
JABGON010000146.1	AUGUSTUS	CDS	6758	7750	1	-	2	ID=g7135.t1.c;Parent=g7135.t1
JABGON010000146.1	AUGUSTUS	exon	6758	7750	.	-	.	ID=g7135.t1.e2;Parent=g7135.t1
JABGON010000146.1	AUGUSTUS	CDS	7807	7915	1	-	0	ID=g7135.t1.c;Parent=g7135.t1
JABGON010000146.1	AUGUSTUS	exon	7807	7915	.	-	.	ID=g7135.t1.e3;Parent=g7135.t1
JABGON010000146.1	AUGUSTUS	start_codon	7913	7915	.	-	0	ID=g7135.t1.srt;Parent=g7135.t1
JABGON010000146.1	AUGUSTUS	gene	8268	10911	.	+	.	ID=g7136
JABGON010000146.1	AUGUSTUS	mRNA	8268	10911	1	+	.	ID=g7136.t1;Parent=g7136
JABGON010000146.1	AUGUSTUS	start_codon	8268	8270	.	+	0	ID=g7136.t1.srt;Parent=g7136.t1
JABGON010000146.1	AUGUSTUS	CDS	8268	8431	1	+	0	ID=g7136.t1.c;Parent=g7136.t1; product="MYND-type domain-containing protein"; Dbxref=UniProtKB/TrEMBL:A0A2T0A6J8; go_process="biological_process|0008150","cellular process|0009987","metabolic process|0008152","cellular metabolic process|0044237","organic substance metabolic process|0071704","nitrogen compound metabolic process|0006807","organonitrogen compound metabolic process|1901564","small molecule metabolic process|0044281","primary metabolic process|0044238","carboxylic acid metabolic process|0019752","oxoacid metabolic process|0043436","organic acid metabolic process|0006082","alpha-amino acid metabolic process|1901605","amino acid metabolic process|0006520","biosynthetic process|0009058","cellular biosynthetic process|0044249","organic acid biosynthetic process|0016053","organic substance biosynthetic process|1901576","organonitrogen compound biosynthetic process|1901566","carboxylic acid biosynthetic process|0046394","small molecule biosynthetic process|0044283","amino acid biosynthetic process|0008652","alpha-amino acid biosynthetic process|1901607","glutamine family amino acid metabolic process|0009064","catabolic process|0009056","arginine metabolic process|0006525","glutamine family amino acid biosynthetic process|0009084","cellular catabolic process|0044248","organic substance catabolic process|1901575","organonitrogen compound catabolic process|1901565","small molecule catabolic process|0044282","amino acid catabolic process|0009063","carboxylic acid catabolic process|0046395","organic acid catabolic process|0016054","alpha-amino acid catabolic process|1901606","xenobiotic metabolic process|0017144","dicarboxylic acid metabolic process|0043648","organic cyclic compound metabolic process|1901360","heterocycle metabolic process|0046483","glutamine family amino acid catabolic process|0009065","glutamate metabolic process|0006536","organic cyclic compound biosynthetic process|1901362","heterocycle biosynthetic process|0018130","proline metabolic process|0006560","ornithine metabolic process|0006591";go_function="molecular_function|0003674","binding|0005488","catalytic activity|0003824","organic cyclic compound binding|0097159","heterocyclic compound binding|1901363","ion binding|0043167","obsolete cofactor binding|0048037","transferase activity|0016740","small molecule binding|0036094","anion binding|0043168","protein binding|0005515","obsolete drug binding|0008144","vitamin binding|0019842","obsolete coenzyme binding|0050662","vitamin B6 binding|0070279","pyridoxal phosphate binding|0030170","transferase activity, transferring nitrogenous groups|0016769","transaminase activity|0008483","identical protein binding|0042802","metal ion binding|0046872";go_component="cellular_component|0005575","cellular anatomical entity|0110165","membrane-bounded organelle|0043227","intracellular organelle|0043229","intracellular membrane-bounded organelle|0043231","organelle|0043226","cytoplasm|0005737","mitochondrion|0005739","membrane-enclosed lumen|0031974","intracellular organelle lumen|0070013","organelle lumen|0043233"; ec_number=2.6.1.13
JABGON010000146.1	AUGUSTUS	exon	8268	8431	.	+	.	ID=g7136.t1.e1;Parent=g7136.t1
JABGON010000146.1	AUGUSTUS	CDS	8777	8837	1	+	1	ID=g7136.t1.c;Parent=g7136.t1
JABGON010000146.1	AUGUSTUS	exon	8777	8837	.	+	.	ID=g7136.t1.e2;Parent=g7136.t1
JABGON010000146.1	AUGUSTUS	CDS	8922	8956	1	+	0	ID=g7136.t1.c;Parent=g7136.t1
JABGON010000146.1	AUGUSTUS	exon	8922	8956	.	+	.	ID=g7136.t1.e3;Parent=g7136.t1
JABGON010000146.1	AUGUSTUS	CDS	9017	9146	1	+	1	ID=g7136.t1.c;Parent=g7136.t1
JABGON010000146.1	AUGUSTUS	exon	9017	9146	.	+	.	ID=g7136.t1.e4;Parent=g7136.t1
JABGON010000146.1	AUGUSTUS	CDS	9256	9410	1	+	0	ID=g7136.t1.c;Parent=g7136.t1
JABGON010000146.1	AUGUSTUS	exon	9256	9410	.	+	.	ID=g7136.t1.e5;Parent=g7136.t1
JABGON010000146.1	AUGUSTUS	CDS	9497	9703	1	+	1	ID=g7136.t1.c;Parent=g7136.t1
JABGON010000146.1	AUGUSTUS	exon	9497	9703	.	+	.	ID=g7136.t1.e6;Parent=g7136.t1
JABGON010000146.1	AUGUSTUS	CDS	9828	9918	1	+	1	ID=g7136.t1.c;Parent=g7136.t1
JABGON010000146.1	AUGUSTUS	exon	9828	9918	.	+	.	ID=g7136.t1.e7;Parent=g7136.t1
JABGON010000146.1	AUGUSTUS	CDS	9974	10150	1	+	0	ID=g7136.t1.c;Parent=g7136.t1
JABGON010000146.1	AUGUSTUS	exon	9974	10150	.	+	.	ID=g7136.t1.e8;Parent=g7136.t1
JABGON010000146.1	AUGUSTUS	CDS	10236	10469	1	+	0	ID=g7136.t1.c;Parent=g7136.t1
JABGON010000146.1	AUGUSTUS	exon	10236	10469	.	+	.	ID=g7136.t1.e9;Parent=g7136.t1
JABGON010000146.1	AUGUSTUS	CDS	10560	10606	1	+	0	ID=g7136.t1.c;Parent=g7136.t1
JABGON010000146.1	AUGUSTUS	exon	10560	10606	.	+	.	ID=g7136.t1.e10;Parent=g7136.t1
JABGON010000146.1	AUGUSTUS	CDS	10667	10757	1	+	1	ID=g7136.t1.c;Parent=g7136.t1
JABGON010000146.1	AUGUSTUS	exon	10667	10757	.	+	.	ID=g7136.t1.e11;Parent=g7136.t1
JABGON010000146.1	AUGUSTUS	CDS	10846	10911	1	+	0	ID=g7136.t1.c;Parent=g7136.t1
JABGON010000146.1	AUGUSTUS	exon	10846	10911	.	+	.	ID=g7136.t1.e12;Parent=g7136.t1
JABGON010000146.1	AUGUSTUS	stop_codon	10909	10911	.	+	0	ID=g7136.t1.stp;Parent=g7136.t1
JABGON010000146.1	AUGUSTUS	gene	11255	15010	.	+	.	ID=g7137
JABGON010000146.1	AUGUSTUS	mRNA	11255	15010	1	+	.	ID=g7137.t1;Parent=g7137
JABGON010000146.1	AUGUSTUS	start_codon	11255	11257	.	+	0	ID=g7137.t1.srt;Parent=g7137.t1
JABGON010000146.1	AUGUSTUS	CDS	11255	11305	1	+	0	ID=g7137.t1.c;Parent=g7137.t1; product="Other/SCY1 protein kinase"; Dbxref=UniProtKB/TrEMBL:A0A2T0A6T6; go_process="biological_process|0008150","cellular process|0009987","metabolic process|0008152","primary metabolic process|0044238","organic substance metabolic process|0071704","biosynthetic process|0009058","cellular metabolic process|0044237","organic substance biosynthetic process|1901576","nitrogen compound metabolic process|0006807","macromolecule metabolic process|0043170","small molecule metabolic process|0044281","organic cyclic compound metabolic process|1901360","cellular nitrogen compound metabolic process|0034641","cellular biosynthetic process|0044249","lipid metabolic process|0006629","catabolic process|0009056","cellular catabolic process|0044248","cellular lipid metabolic process|0044255","heterocycle metabolic process|0046483","cellular aromatic compound metabolic process|0006725","nucleic acid metabolic process|0090304","response to stress|0006950","organic substance catabolic process|1901575","organic cyclic compound biosynthetic process|1901362","cellular nitrogen compound biosynthetic process|0044271","glycerolipid metabolic process|0046486","nucleobase-containing compound metabolic process|0006139","sterol metabolic process|0016125","organic hydroxy compound metabolic process|1901615","steroid metabolic process|0008202","aromatic compound biosynthetic process|0019438","cellular response to stimulus|0051716","response to stimulus|0050896","macromolecule biosynthetic process|0009059","lipid catabolic process|0016042","heterocycle biosynthetic process|0018130","alcohol metabolic process|0006066","cellular response to stress|0033554","nucleobase-containing compound biosynthetic process|0034654","RNA metabolic process|0016070","cellular lipid catabolic process|0044242","neutral lipid metabolic process|0006638","secondary alcohol metabolic process|1902652","acylglycerol metabolic process|0006639","DNA-templated transcription initiation|0006352","triglyceride metabolic process|0006641","RNA biosynthetic process|0032774","cholesterol metabolic process|0008203","glycerol ether metabolic process|0006662","ether metabolic process|0018904","acylglycerol catabolic process|0046464","neutral lipid catabolic process|0046461","glycerolipid catabolic process|0046503","diacylglycerol metabolic process|0046339","DNA-templated transcription termination|0006353","response to abiotic stimulus|0009628","organic acid metabolic process|0006082","oxoacid metabolic process|0043436","carboxylic acid metabolic process|0019752","response to cold|0009409","response to temperature stimulus|0009266","monocarboxylic acid metabolic process|0032787","fatty acid metabolic process|0006631","cellular response to cold|0070417","fatty acid catabolic process|0009062","small molecule catabolic process|0044282","monocarboxylic acid catabolic process|0072329","carboxylic acid catabolic process|0046395","organic acid catabolic process|0016054","long-chain fatty acid metabolic process|0001676","response to chemical|0042221","reproductive process|0022414";go_function="molecular_function|0003674","catalytic activity|0003824","hydrolase activity|0016787","binding|0005488","hydrolase activity, acting on ester bonds|0016788","carboxylic ester hydrolase activity|0052689","nucleic acid binding|0003676","heterocyclic compound binding|1901363","organic cyclic compound binding|0097159","RNA binding|0003723","rRNA binding|0019843","lipase activity|0016298","triglyceride lipase activity|0004806","protein binding|0005515","enzyme binding|0019899","kinase binding|0019900","protein kinase binding|0019901","serine hydrolase activity|0017171","hydrolase activity, acting on acid phosphorus-nitrogen bonds|0016825";go_component="cellular_component|0005575","cellular anatomical entity|0110165","intracellular membrane-bounded organelle|0043231","membrane-bounded organelle|0043227","organelle|0043226","intracellular organelle|0043229","nucleus|0005634","mitochondrion|0005739","cytoplasm|0005737","membrane|0016020","cytosol|0005829","intracellular non-membrane-bounded organelle|0043232","non-membrane-bounded organelle|0043228","plasma membrane region|0098590","membrane raft|0045121","membrane|0098589","membrane microdomain|0098857"
JABGON010000146.1	AUGUSTUS	exon	11255	11305	.	+	.	ID=g7137.t1.e1;Parent=g7137.t1
JABGON010000146.1	AUGUSTUS	CDS	11380	11606	1	+	0	ID=g7137.t1.c;Parent=g7137.t1
JABGON010000146.1	AUGUSTUS	exon	11380	11606	.	+	.	ID=g7137.t1.e2;Parent=g7137.t1
JABGON010000146.1	AUGUSTUS	CDS	11749	11884	1	+	1	ID=g7137.t1.c;Parent=g7137.t1
JABGON010000146.1	AUGUSTUS	exon	11749	11884	.	+	.	ID=g7137.t1.e3;Parent=g7137.t1
JABGON010000146.1	AUGUSTUS	CDS	11969	12126	1	+	0	ID=g7137.t1.c;Parent=g7137.t1
JABGON010000146.1	AUGUSTUS	exon	11969	12126	.	+	.	ID=g7137.t1.e4;Parent=g7137.t1
JABGON010000146.1	AUGUSTUS	CDS	12229	12406	1	+	1	ID=g7137.t1.c;Parent=g7137.t1
JABGON010000146.1	AUGUSTUS	exon	12229	12406	.	+	.	ID=g7137.t1.e5;Parent=g7137.t1
JABGON010000146.1	AUGUSTUS	CDS	12505	12644	1	+	0	ID=g7137.t1.c;Parent=g7137.t1
JABGON010000146.1	AUGUSTUS	exon	12505	12644	.	+	.	ID=g7137.t1.e6;Parent=g7137.t1
JABGON010000146.1	AUGUSTUS	CDS	12754	13469	1	+	1	ID=g7137.t1.c;Parent=g7137.t1
JABGON010000146.1	AUGUSTUS	exon	12754	13469	.	+	.	ID=g7137.t1.e7;Parent=g7137.t1
JABGON010000146.1	AUGUSTUS	CDS	13528	13550	1	+	2	ID=g7137.t1.c;Parent=g7137.t1
JABGON010000146.1	AUGUSTUS	exon	13528	13550	.	+	.	ID=g7137.t1.e8;Parent=g7137.t1
JABGON010000146.1	AUGUSTUS	CDS	13607	13762	1	+	0	ID=g7137.t1.c;Parent=g7137.t1
JABGON010000146.1	AUGUSTUS	exon	13607	13762	.	+	.	ID=g7137.t1.e9;Parent=g7137.t1
JABGON010000146.1	AUGUSTUS	CDS	13820	15010	1	+	0	ID=g7137.t1.c;Parent=g7137.t1
JABGON010000146.1	AUGUSTUS	exon	13820	15010	.	+	.	ID=g7137.t1.e10;Parent=g7137.t1
JABGON010000146.1	AUGUSTUS	stop_codon	15008	15010	.	+	0	ID=g7137.t1.stp;Parent=g7137.t1
JABGON010000146.1	AUGUSTUS	gene	15559	19462	.	+	.	ID=g7138
JABGON010000146.1	AUGUSTUS	mRNA	15559	19462	1	+	.	ID=g7138.t1;Parent=g7138
JABGON010000146.1	AUGUSTUS	start_codon	15559	15561	.	+	0	ID=g7138.t1.srt;Parent=g7138.t1
JABGON010000146.1	AUGUSTUS	CDS	15559	16353	1	+	0	ID=g7138.t1.c;Parent=g7138.t1; product="P-loop containing nucleoside triphosphate hydrolase protein"; Dbxref=UniProtKB/TrEMBL:A0A2T0A6J9; go_component="cellular anatomical entity|0110165","cellular_component|0005575"
JABGON010000146.1	AUGUSTUS	exon	15559	16353	.	+	.	ID=g7138.t1.e1;Parent=g7138.t1
JABGON010000146.1	AUGUSTUS	CDS	16417	16521	1	+	0	ID=g7138.t1.c;Parent=g7138.t1
JABGON010000146.1	AUGUSTUS	exon	16417	16521	.	+	.	ID=g7138.t1.e2;Parent=g7138.t1
JABGON010000146.1	AUGUSTUS	CDS	16578	17293	1	+	0	ID=g7138.t1.c;Parent=g7138.t1
JABGON010000146.1	AUGUSTUS	exon	16578	17293	.	+	.	ID=g7138.t1.e3;Parent=g7138.t1
JABGON010000146.1	AUGUSTUS	CDS	17362	17527	1	+	1	ID=g7138.t1.c;Parent=g7138.t1
JABGON010000146.1	AUGUSTUS	exon	17362	17527	.	+	.	ID=g7138.t1.e4;Parent=g7138.t1
JABGON010000146.1	AUGUSTUS	CDS	17583	19331	1	+	0	ID=g7138.t1.c;Parent=g7138.t1
JABGON010000146.1	AUGUSTUS	exon	17583	19331	.	+	.	ID=g7138.t1.e5;Parent=g7138.t1
JABGON010000146.1	AUGUSTUS	CDS	19391	19462	1	+	0	ID=g7138.t1.c;Parent=g7138.t1
JABGON010000146.1	AUGUSTUS	exon	19391	19462	.	+	.	ID=g7138.t1.e6;Parent=g7138.t1
JABGON010000146.1	AUGUSTUS	stop_codon	19460	19462	.	+	0	ID=g7138.t1.stp;Parent=g7138.t1
JABGON010000146.1	AUGUSTUS	gene	19785	21447	.	+	.	ID=g7139
JABGON010000146.1	AUGUSTUS	mRNA	19785	21447	1	+	.	ID=g7139.t1;Parent=g7139
JABGON010000146.1	AUGUSTUS	start_codon	19785	19787	.	+	0	ID=g7139.t1.srt;Parent=g7139.t1
JABGON010000146.1	AUGUSTUS	CDS	19785	19932	1	+	0	ID=g7139.t1.c;Parent=g7139.t1; product="arylesterase"; Dbxref=UniProtKB/TrEMBL:A0A2T0A6H6; go_process="biological_process|0008150","cellular process|0009987","metabolic process|0008152","response to stimulus|0050896","response to chemical|0042221","cellular metabolic process|0044237","cellular aromatic compound metabolic process|0006725","catabolic process|0009056","response to toxic substance|0009636","cellular catabolic process|0044248","aromatic compound catabolic process|0019439","response to stress|0006950","biological regulation|0065007","regulation of biological process|0050789","response to oxidative stress|0006979","regulation of cellular process|0050794","organic substance metabolic process|0071704","multicellular organismal process|0032501","regulation of biological quality|0065008","regulation of metabolic process|0019222","small molecule metabolic process|0044281","negative regulation of biological process|0048519","organic cyclic compound metabolic process|1901360","regulation of cellular metabolic process|0031323","negative regulation of cellular process|0048523","system process|0003008","carboxylic acid metabolic process|0019752","oxoacid metabolic process|0043436","organic acid metabolic process|0006082","transport|0006810","establishment of localization|0051234","heterocycle metabolic process|0046483","localization|0051179","regulation of hormone levels|0010817","negative regulation of metabolic process|0009892","organic substance catabolic process|1901575","negative regulation of cellular metabolic process|0031324","monocarboxylic acid metabolic process|0032787","hormone metabolic process|0042445","monoatomic ion transport|0006811","small molecule catabolic process|0044282","organic cyclic compound catabolic process|1901361","organic acid catabolic process|0016054","regulation of reactive oxygen species metabolic process|2000377","secondary metabolic process|0019748","carboxylic acid catabolic process|0046395","xenobiotic metabolic process|0006805","monocarboxylic acid catabolic process|0072329","hormone catabolic process|0042447","heterocycle catabolic process|0046700","auxin metabolic process|0009850","detoxification|0098754","monoatomic cation transport|0006812","metal ion transport|0030001","xenobiotic catabolic process|0042178","phenylpropanoid metabolic process|0009698","benzene-containing compound metabolic process|0042537","negative regulation of reactive oxygen species metabolic process|2000378","toxin metabolic process|0009404","renal system process|0003014","inorganic cation transmembrane transport|0015672","establishment of localization in cell|0051649","regulation of superoxide metabolic process|0090322","sodium ion transport|0006814","toxin catabolic process|0009407","regulation of superoxide anion generation|0032928";go_function="protein binding|0005515","binding|0005488","molecular_function|0003674","identical protein binding|0042802","ion binding|0043167","catalytic activity|0003824","metal ion binding|0046872","cation binding|0043169","hydrolase activity|0016787","hydrolase activity, acting on ester bonds|0016788","carboxylic ester hydrolase activity|0052689","protein dimerization activity|0046983","protein homodimerization activity|0042803","phosphoric ester hydrolase activity|0042578","phosphatase activity|0016791","signaling receptor binding|0005102","receptor ligand activity|0048018","signaling receptor regulator activity|0030545","signaling receptor activator activity|0030546","molecular function regulator activity|0098772","hormone activity|0005179";go_component="cellular_component|0005575","cellular anatomical entity|0110165","organelle|0043226","extracellular region|0005576","membrane-bounded organelle|0043227","intracellular organelle|0043229","intracellular membrane-bounded organelle|0043231","extracellular space|0005615","mitochondrion|0005739","membrane|0016020"; ec_number=3.1.1.2;3.1.8.1
JABGON010000146.1	AUGUSTUS	exon	19785	19932	.	+	.	ID=g7139.t1.e1;Parent=g7139.t1
JABGON010000146.1	AUGUSTUS	CDS	19989	20046	1	+	2	ID=g7139.t1.c;Parent=g7139.t1
JABGON010000146.1	AUGUSTUS	exon	19989	20046	.	+	.	ID=g7139.t1.e2;Parent=g7139.t1
JABGON010000146.1	AUGUSTUS	CDS	20171	20550	1	+	1	ID=g7139.t1.c;Parent=g7139.t1
JABGON010000146.1	AUGUSTUS	exon	20171	20550	.	+	.	ID=g7139.t1.e3;Parent=g7139.t1
JABGON010000146.1	AUGUSTUS	CDS	20619	20680	1	+	2	ID=g7139.t1.c;Parent=g7139.t1
JABGON010000146.1	AUGUSTUS	exon	20619	20680	.	+	.	ID=g7139.t1.e4;Parent=g7139.t1
JABGON010000146.1	AUGUSTUS	CDS	20741	20852	1	+	0	ID=g7139.t1.c;Parent=g7139.t1
JABGON010000146.1	AUGUSTUS	exon	20741	20852	.	+	.	ID=g7139.t1.e5;Parent=g7139.t1
JABGON010000146.1	AUGUSTUS	CDS	20911	21023	1	+	2	ID=g7139.t1.c;Parent=g7139.t1
JABGON010000146.1	AUGUSTUS	exon	20911	21023	.	+	.	ID=g7139.t1.e6;Parent=g7139.t1
JABGON010000146.1	AUGUSTUS	CDS	21077	21246	1	+	0	ID=g7139.t1.c;Parent=g7139.t1
JABGON010000146.1	AUGUSTUS	exon	21077	21246	.	+	.	ID=g7139.t1.e7;Parent=g7139.t1
JABGON010000146.1	AUGUSTUS	CDS	21303	21447	1	+	1	ID=g7139.t1.c;Parent=g7139.t1
JABGON010000146.1	AUGUSTUS	exon	21303	21447	.	+	.	ID=g7139.t1.e8;Parent=g7139.t1
JABGON010000146.1	AUGUSTUS	stop_codon	21445	21447	.	+	0	ID=g7139.t1.stp;Parent=g7139.t1
JABGON010000146.1	AUGUSTUS	gene	26024	28752	.	+	.	ID=g7140
JABGON010000146.1	AUGUSTUS	mRNA	26024	28752	1	+	.	ID=g7140.t1;Parent=g7140
JABGON010000146.1	AUGUSTUS	start_codon	26024	26026	.	+	0	ID=g7140.t1.srt;Parent=g7140.t1
JABGON010000146.1	AUGUSTUS	CDS	26024	26060	1	+	0	ID=g7140.t1.c;Parent=g7140.t1; product="Elongator complex protein 3"; Dbxref=UniProtKB/TrEMBL:A0A2T0A6H5
JABGON010000146.1	AUGUSTUS	exon	26024	26060	.	+	.	ID=g7140.t1.e1;Parent=g7140.t1
JABGON010000146.1	AUGUSTUS	CDS	26142	26273	1	+	2	ID=g7140.t1.c;Parent=g7140.t1
JABGON010000146.1	AUGUSTUS	exon	26142	26273	.	+	.	ID=g7140.t1.e2;Parent=g7140.t1
JABGON010000146.1	AUGUSTUS	CDS	26337	26467	1	+	2	ID=g7140.t1.c;Parent=g7140.t1
JABGON010000146.1	AUGUSTUS	exon	26337	26467	.	+	.	ID=g7140.t1.e3;Parent=g7140.t1
JABGON010000146.1	AUGUSTUS	CDS	26535	26688	1	+	0	ID=g7140.t1.c;Parent=g7140.t1
JABGON010000146.1	AUGUSTUS	exon	26535	26688	.	+	.	ID=g7140.t1.e4;Parent=g7140.t1
JABGON010000146.1	AUGUSTUS	CDS	26747	27494	1	+	2	ID=g7140.t1.c;Parent=g7140.t1
JABGON010000146.1	AUGUSTUS	exon	26747	27494	.	+	.	ID=g7140.t1.e5;Parent=g7140.t1
JABGON010000146.1	AUGUSTUS	CDS	27602	27919	1	+	1	ID=g7140.t1.c;Parent=g7140.t1
JABGON010000146.1	AUGUSTUS	exon	27602	27919	.	+	.	ID=g7140.t1.e6;Parent=g7140.t1
JABGON010000146.1	AUGUSTUS	CDS	27998	28211	1	+	1	ID=g7140.t1.c;Parent=g7140.t1
JABGON010000146.1	AUGUSTUS	exon	27998	28211	.	+	.	ID=g7140.t1.e7;Parent=g7140.t1
JABGON010000146.1	AUGUSTUS	CDS	28297	28752	1	+	0	ID=g7140.t1.c;Parent=g7140.t1
JABGON010000146.1	AUGUSTUS	exon	28297	28752	.	+	.	ID=g7140.t1.e8;Parent=g7140.t1
JABGON010000146.1	AUGUSTUS	stop_codon	28750	28752	.	+	0	ID=g7140.t1.stp;Parent=g7140.t1
JABGON010000146.1	AUGUSTUS	gene	29009	30602	.	-	.	ID=g7141
JABGON010000146.1	AUGUSTUS	mRNA	29009	30602	1	-	.	ID=g7141.t1;Parent=g7141
JABGON010000146.1	AUGUSTUS	stop_codon	29009	29011	.	-	0	ID=g7141.t1.stp;Parent=g7141.t1
JABGON010000146.1	AUGUSTUS	CDS	29009	29645	1	-	1	ID=g7141.t1.c;Parent=g7141.t1; product="Aspartate/glutamate/uridylate kinase"; Dbxref=UniProtKB/TrEMBL:A0A0K3CH36; go_process="biological_process|0008150","cellular process|0009987","metabolic process|0008152","cellular metabolic process|0044237","organic substance metabolic process|0071704","nitrogen compound metabolic process|0006807","organonitrogen compound metabolic process|1901564","biosynthetic process|0009058","cellular biosynthetic process|0044249","organic substance biosynthetic process|1901576","cellular nitrogen compound metabolic process|0034641","organonitrogen compound biosynthetic process|1901566","cellular nitrogen compound biosynthetic process|0044271","ammonium ion metabolic process|0097164","cellular modified amino acid metabolic process|0006575","amino-acid betaine metabolic process|0006577","cellular modified amino acid biosynthetic process|0042398","carnitine metabolic process|0009437","cellular component organization or biogenesis|0071840","cellular component organization|0016043","organelle organization|0006996","mitochondrion organization|0007005";go_function="molecular_function|0003674","binding|0005488","ion binding|0043167","catalytic activity|0003824","cation binding|0043169","metal ion binding|0046872","oxidoreductase activity|0016491","dioxygenase activity|0051213","transition metal ion binding|0046914","iron ion binding|0005506","oxidoreductase activity, acting on paired donors, with incorporation or reduction of molecular oxygen|0016705","2-oxoglutarate-dependent dioxygenase activity|0016706";go_component="cellular anatomical entity|0110165","cellular_component|0005575","organelle|0043226","intracellular organelle|0043229","membrane-bounded organelle|0043227","intracellular membrane-bounded organelle|0043231","mitochondrion|0005739"
JABGON010000146.1	AUGUSTUS	exon	29009	29645	.	-	.	ID=g7141.t1.e1;Parent=g7141.t1
JABGON010000146.1	AUGUSTUS	CDS	29707	30602	1	-	0	ID=g7141.t1.c;Parent=g7141.t1
JABGON010000146.1	AUGUSTUS	exon	29707	30602	.	-	.	ID=g7141.t1.e2;Parent=g7141.t1
JABGON010000146.1	AUGUSTUS	start_codon	30600	30602	.	-	0	ID=g7141.t1.srt;Parent=g7141.t1
JABGON010000146.1	AUGUSTUS	gene	30834	32091	.	+	.	ID=g7142
JABGON010000146.1	AUGUSTUS	mRNA	30834	32091	1	+	.	ID=g7142.t1;Parent=g7142
JABGON010000146.1	AUGUSTUS	start_codon	30834	30836	.	+	0	ID=g7142.t1.srt;Parent=g7142.t1
JABGON010000146.1	AUGUSTUS	CDS	30834	30889	1	+	0	ID=g7142.t1.c;Parent=g7142.t1; product="GSKIP domain-containing protein"; Dbxref=UniProtKB/TrEMBL:A0A0K3CDP1; go_function="molecular_function|0003674","binding|0005488"
JABGON010000146.1	AUGUSTUS	exon	30834	30889	.	+	.	ID=g7142.t1.e1;Parent=g7142.t1
JABGON010000146.1	AUGUSTUS	CDS	30950	31361	1	+	1	ID=g7142.t1.c;Parent=g7142.t1
JABGON010000146.1	AUGUSTUS	exon	30950	31361	.	+	.	ID=g7142.t1.e2;Parent=g7142.t1
JABGON010000146.1	AUGUSTUS	CDS	31428	31503	1	+	0	ID=g7142.t1.c;Parent=g7142.t1
JABGON010000146.1	AUGUSTUS	exon	31428	31503	.	+	.	ID=g7142.t1.e3;Parent=g7142.t1
JABGON010000146.1	AUGUSTUS	CDS	31577	32091	1	+	2	ID=g7142.t1.c;Parent=g7142.t1
JABGON010000146.1	AUGUSTUS	exon	31577	32091	.	+	.	ID=g7142.t1.e4;Parent=g7142.t1
JABGON010000146.1	AUGUSTUS	stop_codon	32089	32091	.	+	0	ID=g7142.t1.stp;Parent=g7142.t1
JABGON010000146.1	AUGUSTUS	gene	35297	36615	.	-	.	ID=g7143
JABGON010000146.1	AUGUSTUS	mRNA	35297	36615	1	-	.	ID=g7143.t1;Parent=g7143
JABGON010000146.1	AUGUSTUS	stop_codon	35297	35299	.	-	0	ID=g7143.t1.stp;Parent=g7143.t1
JABGON010000146.1	AUGUSTUS	CDS	35297	35471	1	-	1	ID=g7143.t1.c;Parent=g7143.t1; product="hypothetical protein"; go_process="biological_process|0008150","regulation of biological process|0050789","biological regulation|0065007","regulation of cellular process|0050794","negative regulation of biological process|0048519","regulation of apoptotic process|0042981","regulation of programmed cell death|0043067","regulation of cell death|0010941","negative regulation of cellular process|0048523","negative regulation of cell death|0060548","negative regulation of programmed cell death|0043069","negative regulation of apoptotic process|0043066","regulation of biological quality|0065008","regulation of developmental process|0050793","regulation of cell population proliferation|0042127","regulation of anatomical structure morphogenesis|0022603","regulation of cellular component organization|0051128","obsolete biological adhesion|0022610","regulation of cell morphogenesis|0022604","cell adhesion|0007155","regulation of cell shape|0008360","cellular process|0009987";go_function="molecular_function|0003674","binding|0005488","protein binding|0005515";go_component="cellular anatomical entity|0110165","intracellular organelle|0043229","organelle|0043226","cellular_component|0005575","intracellular non-membrane-bounded organelle|0043232","non-membrane-bounded organelle|0043228","membrane-bounded organelle|0043227","intracellular membrane-bounded organelle|0043231","nucleus|0005634","supramolecular complex|0099080","kinetochore|0000776"
JABGON010000146.1	AUGUSTUS	exon	35297	35471	.	-	.	ID=g7143.t1.e1;Parent=g7143.t1
JABGON010000146.1	AUGUSTUS	CDS	35633	35995	1	-	1	ID=g7143.t1.c;Parent=g7143.t1
JABGON010000146.1	AUGUSTUS	exon	35633	35995	.	-	.	ID=g7143.t1.e2;Parent=g7143.t1
JABGON010000146.1	AUGUSTUS	CDS	36083	36316	1	-	1	ID=g7143.t1.c;Parent=g7143.t1
JABGON010000146.1	AUGUSTUS	exon	36083	36316	.	-	.	ID=g7143.t1.e3;Parent=g7143.t1
JABGON010000146.1	AUGUSTUS	CDS	36398	36615	1	-	0	ID=g7143.t1.c;Parent=g7143.t1
JABGON010000146.1	AUGUSTUS	exon	36398	36615	.	-	.	ID=g7143.t1.e4;Parent=g7143.t1
JABGON010000146.1	AUGUSTUS	start_codon	36613	36615	.	-	0	ID=g7143.t1.srt;Parent=g7143.t1
JABGON010000146.1	AUGUSTUS	gene	37050	41590	.	+	.	ID=g7144
JABGON010000146.1	AUGUSTUS	mRNA	37050	41590	1	+	.	ID=g7144.t1;Parent=g7144
JABGON010000146.1	AUGUSTUS	start_codon	37050	37052	.	+	0	ID=g7144.t1.srt;Parent=g7144.t1
JABGON010000146.1	AUGUSTUS	CDS	37050	37544	1	+	0	ID=g7144.t1.c;Parent=g7144.t1; product="EGF-like domain-containing protein"; Dbxref=UniProtKB/TrEMBL:A0A2T0A6H4; go_process="biological_process|0008150";go_function="molecular_function|0003674","binding|0005488";go_component="cellular anatomical entity|0110165","cellular_component|0005575","intracellular organelle|0043229","organelle|0043226","membrane-bounded organelle|0043227","intracellular membrane-bounded organelle|0043231"
JABGON010000146.1	AUGUSTUS	exon	37050	37544	.	+	.	ID=g7144.t1.e1;Parent=g7144.t1
JABGON010000146.1	AUGUSTUS	CDS	37607	38023	1	+	0	ID=g7144.t1.c;Parent=g7144.t1
JABGON010000146.1	AUGUSTUS	exon	37607	38023	.	+	.	ID=g7144.t1.e2;Parent=g7144.t1
JABGON010000146.1	AUGUSTUS	CDS	38075	40795	1	+	0	ID=g7144.t1.c;Parent=g7144.t1
JABGON010000146.1	AUGUSTUS	exon	38075	40795	.	+	.	ID=g7144.t1.e3;Parent=g7144.t1
JABGON010000146.1	AUGUSTUS	CDS	40859	41590	1	+	0	ID=g7144.t1.c;Parent=g7144.t1
JABGON010000146.1	AUGUSTUS	exon	40859	41590	.	+	.	ID=g7144.t1.e4;Parent=g7144.t1
JABGON010000146.1	AUGUSTUS	stop_codon	41588	41590	.	+	0	ID=g7144.t1.stp;Parent=g7144.t1
JABGON010000146.1	AUGUSTUS	gene	46525	47245	.	-	.	ID=g7145
JABGON010000146.1	AUGUSTUS	mRNA	46525	47245	1	-	.	ID=g7145.t1;Parent=g7145
JABGON010000146.1	AUGUSTUS	stop_codon	46525	46527	.	-	0	ID=g7145.t1.stp;Parent=g7145.t1
JABGON010000146.1	AUGUSTUS	CDS	46525	46557	1	-	0	ID=g7145.t1.c;Parent=g7145.t1; product="MYND-type domain-containing protein"; Dbxref=UniProtKB/TrEMBL:A0A2T0A6J0; go_process="biological_process|0008150","cellular process|0009987","metabolic process|0008152","organic substance metabolic process|0071704","cellular metabolic process|0044237","cellular component organization or biogenesis|0071840","primary metabolic process|0044238","nitrogen compound metabolic process|0006807","macromolecule metabolic process|0043170","cellular nitrogen compound metabolic process|0034641","biosynthetic process|0009058","cellular biosynthetic process|0044249","organic substance biosynthetic process|1901576","organonitrogen compound metabolic process|1901564","cellular macromolecule metabolic process|0044260","protein metabolic process|0019538","macromolecule biosynthetic process|0009059","cellular macromolecule biosynthetic process|0034645","cellular nitrogen compound biosynthetic process|0044271","protein metabolic process|0044267","organonitrogen compound biosynthetic process|1901566","amide metabolic process|0043603","cellular component biogenesis|0044085","ribonucleoprotein complex biogenesis|0022613","peptide metabolic process|0006518","amide biosynthetic process|0043604","peptide biosynthetic process|0043043","translation|0006412","ribosomal large subunit biogenesis|0042273","cytoplasmic translation|0002181","organic cyclic compound metabolic process|1901360","cellular aromatic compound metabolic process|0006725","heterocycle metabolic process|0046483";go_function="molecular_function|0003674","binding|0005488","nucleic acid binding|0003676","organic cyclic compound binding|0097159","heterocyclic compound binding|1901363","RNA binding|0003723","structural molecule activity|0005198","structural constituent of ribosome|0003735","protein binding|0005515";go_component="cellular_component|0005575","cellular anatomical entity|0110165","protein-containing complex|0032991","ribonucleoprotein complex|1990904","intracellular organelle|0043229","organelle|0043226","ribosomal subunit|0044391","large ribosomal subunit|0015934","cytosolic large ribosomal subunit|0022625","cytosol|0005829","membrane-bounded organelle|0043227","intracellular membrane-bounded organelle|0043231","intracellular non-membrane-bounded organelle|0043232","non-membrane-bounded organelle|0043228"
JABGON010000146.1	AUGUSTUS	exon	46525	46557	.	-	.	ID=g7145.t1.e1;Parent=g7145.t1
JABGON010000146.1	AUGUSTUS	CDS	46663	46932	1	-	0	ID=g7145.t1.c;Parent=g7145.t1
JABGON010000146.1	AUGUSTUS	exon	46663	46932	.	-	.	ID=g7145.t1.e2;Parent=g7145.t1
JABGON010000146.1	AUGUSTUS	CDS	47132	47245	1	-	0	ID=g7145.t1.c;Parent=g7145.t1
JABGON010000146.1	AUGUSTUS	exon	47132	47245	.	-	.	ID=g7145.t1.e3;Parent=g7145.t1
JABGON010000146.1	AUGUSTUS	start_codon	47243	47245	.	-	0	ID=g7145.t1.srt;Parent=g7145.t1
JABGON010000146.1	AUGUSTUS	gene	48628	50768	.	+	.	ID=g7146
JABGON010000146.1	AUGUSTUS	mRNA	48628	50768	1	+	.	ID=g7146.t1;Parent=g7146
JABGON010000146.1	AUGUSTUS	start_codon	48628	48630	.	+	0	ID=g7146.t1.srt;Parent=g7146.t1
JABGON010000146.1	AUGUSTUS	CDS	48628	48784	1	+	0	ID=g7146.t1.c;Parent=g7146.t1; product="3-hydroxyacyl-CoA dehydrogenase%2C NAD binding domain-domain containing protein"; Dbxref=UniProtKB/TrEMBL:A0A2T0A6H2; go_process="biological_process|0008150","cellular process|0009987","biological regulation|0065007","regulation of biological process|0050789","regulation of cellular process|0050794","signal transduction|0007165","intracellular signal transduction|0035556","metabolic process|0008152","cellular metabolic process|0044237","response to stimulus|0050896","organic substance metabolic process|0071704","primary metabolic process|0044238","macromolecule metabolic process|0043170","nitrogen compound metabolic process|0006807","cellular macromolecule metabolic process|0044260","organonitrogen compound metabolic process|1901564","protein metabolic process|0019538","macromolecule modification|0043412","phosphate-containing compound metabolic process|0006796","phosphorus metabolic process|0006793","protein metabolic process|0044267","protein modification process|0006464","protein modification process|0036211","response to stress|0006950","phosphorylation|0016310","protein phosphorylation|0006468","positive regulation of biological process|0048518","cellular response to stimulus|0051716","positive regulation of cellular process|0048522","cellular response to stress|0033554","response to chemical|0042221","regulation of metabolic process|0019222","regulation of macromolecule metabolic process|0060255","developmental process|0032502","cell cycle|0007049","response to oxygen-containing compound|1901700","regulation of response to stimulus|0048583","regulation of cellular metabolic process|0031323","regulation of primary metabolic process|0080090","regulation of nitrogen compound metabolic process|0051171","regulation of gene expression|0010468","response to inorganic substance|0010035","regulation of signaling|0023051","regulation of cell communication|0010646","signal transduction|0023014","MAPK cascade|0000165","regulation of biosynthetic process|0009889","regulation of cellular biosynthetic process|0031326","response to organic substance|0010033","regulation of macromolecule biosynthetic process|0010556","regulation of cellular macromolecule biosynthetic process|2000112","regulation of nucleobase-containing compound metabolic process|0019219","response to endogenous stimulus|0009719","regulation of signal transduction|0009966","cellular response to chemical stimulus|0070887","response to oxidative stress|0006979","response to xenobiotic stimulus|0042493","regulation of biological quality|0065008","regulation of RNA metabolic process|0051252","regulation of nucleic acid-templated transcription|1903506","regulation of DNA-templated transcription|0006355","regulation of RNA biosynthetic process|2001141","negative regulation of biological process|0048519","response to reactive oxygen species|0000302","response to external stimulus|0009605","regulation of response to stress|0080134","cellular response to oxygen-containing compound|1901701","regulation of intracellular signal transduction|1902531","regulation of multicellular organismal process|0051239","regulation of molecular function|0065009","anatomical structure development|0048856","reproductive process|0022414","multicellular organismal process|0032501","regulation of cellular component organization|0051128","regulation of developmental process|0050793","cellular developmental process|0048869","regulation of cellular response to stress|0080135","cell differentiation|0030154","cellular response to oxidative stress|0034599","negative regulation of cellular process|0048523","regulation of protein metabolic process|0051246","positive regulation of metabolic process|0009893","positive regulation of response to stimulus|0048584","positive regulation of cellular metabolic process|0031325","positive regulation of macromolecule metabolic process|0010604","positive regulation of nitrogen compound metabolic process|0051173","response to toxic substance|0009636","positive regulation of biosynthetic process|0009891","positive regulation of gene expression|0010628","positive regulation of cellular biosynthetic process|0031328","positive regulation of nucleobase-containing compound metabolic process|0045935","positive regulation of macromolecule biosynthetic process|0010557","regulation of localization|0032879","response to extracellular stimulus|0009991","regulation of transport|0051049","cellular response to xenobiotic stimulus|0035690","cellular response to reactive oxygen species|0034614","obsolete regulation of multi-organism process|0043900","response to nutrient levels|0031667","regulation of cellular localization|0060341";go_function="molecular_function|0003674","binding|0005488","ion binding|0043167","organic cyclic compound binding|0097159","heterocyclic compound binding|1901363","catalytic activity|0003824","transferase activity|0016740","transferase activity, transferring phosphorus-containing groups|0016772","small molecule binding|0036094","nucleoside phosphate binding|1901265","nucleotide binding|0000166","anion binding|0043168","carbohydrate derivative binding|0097367","adenyl nucleotide binding|0030554","purine nucleotide binding|0017076","catalytic activity, acting on a protein|0140096","adenyl ribonucleotide binding|0032559","kinase activity|0016301","ribonucleotide binding|0032553","purine ribonucleotide binding|0032555","ATP binding|0005524","phosphotransferase activity, alcohol group as acceptor|0016773","obsolete drug binding|0008144","purine ribonucleoside triphosphate binding|0035639","protein kinase activity|0004672","protein serine/threonine kinase activity|0004674","protein serine/threonine/tyrosine kinase activity|0004712","MAP kinase activity|0004707","protein binding|0005515","enzyme binding|0019899","identical protein binding|0042802","nucleic acid binding|0003676","DNA binding|0003677","phosphatase binding|0019902","kinase binding|0019900","protein kinase binding|0019901";go_component="cellular_component|0005575","cellular anatomical entity|0110165","intracellular organelle|0043229","membrane-bounded organelle|0043227","organelle|0043226","intracellular membrane-bounded organelle|0043231","nucleus|0005634","cytoplasm|0005737","cytosol|0005829"; ec_number=2.7.11.24
JABGON010000146.1	AUGUSTUS	exon	48628	48784	.	+	.	ID=g7146.t1.e1;Parent=g7146.t1
JABGON010000146.1	AUGUSTUS	CDS	48890	48954	1	+	2	ID=g7146.t1.c;Parent=g7146.t1
JABGON010000146.1	AUGUSTUS	exon	48890	48954	.	+	.	ID=g7146.t1.e2;Parent=g7146.t1
JABGON010000146.1	AUGUSTUS	CDS	49036	49091	1	+	0	ID=g7146.t1.c;Parent=g7146.t1
JABGON010000146.1	AUGUSTUS	exon	49036	49091	.	+	.	ID=g7146.t1.e3;Parent=g7146.t1
JABGON010000146.1	AUGUSTUS	CDS	49182	49212	1	+	1	ID=g7146.t1.c;Parent=g7146.t1
JABGON010000146.1	AUGUSTUS	exon	49182	49212	.	+	.	ID=g7146.t1.e4;Parent=g7146.t1
JABGON010000146.1	AUGUSTUS	CDS	49305	49400	1	+	0	ID=g7146.t1.c;Parent=g7146.t1
JABGON010000146.1	AUGUSTUS	exon	49305	49400	.	+	.	ID=g7146.t1.e5;Parent=g7146.t1
JABGON010000146.1	AUGUSTUS	CDS	49504	49575	1	+	0	ID=g7146.t1.c;Parent=g7146.t1
JABGON010000146.1	AUGUSTUS	exon	49504	49575	.	+	.	ID=g7146.t1.e6;Parent=g7146.t1
JABGON010000146.1	AUGUSTUS	CDS	49670	49723	1	+	0	ID=g7146.t1.c;Parent=g7146.t1
JABGON010000146.1	AUGUSTUS	exon	49670	49723	.	+	.	ID=g7146.t1.e7;Parent=g7146.t1
JABGON010000146.1	AUGUSTUS	CDS	49783	49954	1	+	0	ID=g7146.t1.c;Parent=g7146.t1
JABGON010000146.1	AUGUSTUS	exon	49783	49954	.	+	.	ID=g7146.t1.e8;Parent=g7146.t1
JABGON010000146.1	AUGUSTUS	CDS	50065	50768	1	+	2	ID=g7146.t1.c;Parent=g7146.t1
JABGON010000146.1	AUGUSTUS	exon	50065	50768	.	+	.	ID=g7146.t1.e9;Parent=g7146.t1
JABGON010000146.1	AUGUSTUS	stop_codon	50766	50768	.	+	0	ID=g7146.t1.stp;Parent=g7146.t1
JABGON010000146.1	AUGUSTUS	gene	50930	52296	.	-	.	ID=g7147
JABGON010000146.1	AUGUSTUS	mRNA	50930	52296	1	-	.	ID=g7147.t1;Parent=g7147
JABGON010000146.1	AUGUSTUS	stop_codon	50930	50932	.	-	0	ID=g7147.t1.stp;Parent=g7147.t1
JABGON010000146.1	AUGUSTUS	CDS	50930	51055	1	-	0	ID=g7147.t1.c;Parent=g7147.t1; product="RHTO0S07e03070g1_1"; Dbxref=UniProtKB/TrEMBL:A0A061B724; go_function="molecular_function|0003674","binding|0005488"
JABGON010000146.1	AUGUSTUS	exon	50930	51055	.	-	.	ID=g7147.t1.e1;Parent=g7147.t1
JABGON010000146.1	AUGUSTUS	CDS	51166	51427	1	-	1	ID=g7147.t1.c;Parent=g7147.t1
JABGON010000146.1	AUGUSTUS	exon	51166	51427	.	-	.	ID=g7147.t1.e2;Parent=g7147.t1
JABGON010000146.1	AUGUSTUS	CDS	51483	51558	1	-	2	ID=g7147.t1.c;Parent=g7147.t1
JABGON010000146.1	AUGUSTUS	exon	51483	51558	.	-	.	ID=g7147.t1.e3;Parent=g7147.t1
JABGON010000146.1	AUGUSTUS	CDS	51612	52296	1	-	0	ID=g7147.t1.c;Parent=g7147.t1
JABGON010000146.1	AUGUSTUS	exon	51612	52296	.	-	.	ID=g7147.t1.e4;Parent=g7147.t1
JABGON010000146.1	AUGUSTUS	start_codon	52294	52296	.	-	0	ID=g7147.t1.srt;Parent=g7147.t1
JABGON010000146.1	AUGUSTUS	gene	54232	55087	.	+	.	ID=g7148
JABGON010000146.1	AUGUSTUS	mRNA	54232	55087	1	+	.	ID=g7148.t1;Parent=g7148
JABGON010000146.1	AUGUSTUS	start_codon	54232	54234	.	+	0	ID=g7148.t1.srt;Parent=g7148.t1
JABGON010000146.1	AUGUSTUS	CDS	54232	54324	1	+	0	ID=g7148.t1.c;Parent=g7148.t1; product="F-box domain-containing protein"; Dbxref=UniProtKB/TrEMBL:A0A2T0A6I6; go_component="cellular_component|0005575","cellular anatomical entity|0110165"
JABGON010000146.1	AUGUSTUS	exon	54232	54324	.	+	.	ID=g7148.t1.e1;Parent=g7148.t1
JABGON010000146.1	AUGUSTUS	CDS	54419	54968	1	+	0	ID=g7148.t1.c;Parent=g7148.t1
JABGON010000146.1	AUGUSTUS	exon	54419	54968	.	+	.	ID=g7148.t1.e2;Parent=g7148.t1
JABGON010000146.1	AUGUSTUS	CDS	55029	55087	1	+	2	ID=g7148.t1.c;Parent=g7148.t1
JABGON010000146.1	AUGUSTUS	exon	55029	55087	.	+	.	ID=g7148.t1.e3;Parent=g7148.t1
JABGON010000146.1	AUGUSTUS	stop_codon	55085	55087	.	+	0	ID=g7148.t1.stp;Parent=g7148.t1
JABGON010000146.1	GeneMark.hmm3	mRNA	54425	55087	.	+	.	ID=g7148.t2;Parent=g7148
JABGON010000146.1	GeneMark.hmm3	start_codon	54425	54427	.	+	0	ID=g7148.t2.srt;Parent=g7148.t2
JABGON010000146.1	GeneMark.hmm3	CDS	54425	54968	.	+	0	ID=g7148.t2.c;Parent=g7148.t2; product="hypothetical protein"; go_component="cellular_component|0005575","cellular anatomical entity|0110165"
JABGON010000146.1	GeneMark.hmm3	exon	54425	54968	.	+	0	ID=g7148.t2.e1;Parent=g7148.t2
JABGON010000146.1	GeneMark.hmm3	mRNA	54425	55087	.	+	.	ID=g7148.t2;Parent=g7148
JABGON010000146.1	GeneMark.hmm3	CDS	55029	55087	.	+	2	ID=g7148.t2.c;Parent=g7148.t2; product="hypothetical protein"; go_component="cellular_component|0005575","cellular anatomical entity|0110165"
JABGON010000146.1	GeneMark.hmm3	exon	55029	55087	.	+	2	ID=g7148.t2.e1;Parent=g7148.t2
JABGON010000146.1	GeneMark.hmm3	stop_codon	55085	55087	.	+	0	ID=g7148.t2.stp;Parent=g7148.t2
JABGON010000146.1	AUGUSTUS	gene	55816	59412	.	+	.	ID=g7149
JABGON010000146.1	AUGUSTUS	mRNA	55816	59412	1	+	.	ID=g7149.t1;Parent=g7149
JABGON010000146.1	AUGUSTUS	start_codon	55816	55818	.	+	0	ID=g7149.t1.srt;Parent=g7149.t1
JABGON010000146.1	AUGUSTUS	CDS	55816	56186	1	+	0	ID=g7149.t1.c;Parent=g7149.t1; product="PROCN (NUC071) domain-domain containing protein"; Dbxref=UniProtKB/TrEMBL:A0A2T0A6H1; go_process="biological_process|0008150";go_function="molecular_function|0003674"
JABGON010000146.1	AUGUSTUS	exon	55816	56186	.	+	.	ID=g7149.t1.e1;Parent=g7149.t1
JABGON010000146.1	AUGUSTUS	CDS	56242	56845	1	+	1	ID=g7149.t1.c;Parent=g7149.t1
JABGON010000146.1	AUGUSTUS	exon	56242	56845	.	+	.	ID=g7149.t1.e2;Parent=g7149.t1
JABGON010000146.1	AUGUSTUS	CDS	56900	57386	1	+	0	ID=g7149.t1.c;Parent=g7149.t1
JABGON010000146.1	AUGUSTUS	exon	56900	57386	.	+	.	ID=g7149.t1.e3;Parent=g7149.t1
JABGON010000146.1	AUGUSTUS	CDS	57440	57864	1	+	2	ID=g7149.t1.c;Parent=g7149.t1
JABGON010000146.1	AUGUSTUS	exon	57440	57864	.	+	.	ID=g7149.t1.e4;Parent=g7149.t1
JABGON010000146.1	AUGUSTUS	CDS	57925	58035	1	+	0	ID=g7149.t1.c;Parent=g7149.t1
JABGON010000146.1	AUGUSTUS	exon	57925	58035	.	+	.	ID=g7149.t1.e5;Parent=g7149.t1
JABGON010000146.1	AUGUSTUS	CDS	58089	58281	1	+	0	ID=g7149.t1.c;Parent=g7149.t1
JABGON010000146.1	AUGUSTUS	exon	58089	58281	.	+	.	ID=g7149.t1.e6;Parent=g7149.t1
JABGON010000146.1	AUGUSTUS	CDS	58345	58452	1	+	2	ID=g7149.t1.c;Parent=g7149.t1
JABGON010000146.1	AUGUSTUS	exon	58345	58452	.	+	.	ID=g7149.t1.e7;Parent=g7149.t1
JABGON010000146.1	AUGUSTUS	CDS	58515	58599	1	+	2	ID=g7149.t1.c;Parent=g7149.t1
JABGON010000146.1	AUGUSTUS	exon	58515	58599	.	+	.	ID=g7149.t1.e8;Parent=g7149.t1
JABGON010000146.1	AUGUSTUS	CDS	58651	58779	1	+	1	ID=g7149.t1.c;Parent=g7149.t1
JABGON010000146.1	AUGUSTUS	exon	58651	58779	.	+	.	ID=g7149.t1.e9;Parent=g7149.t1
JABGON010000146.1	AUGUSTUS	CDS	58837	58861	1	+	1	ID=g7149.t1.c;Parent=g7149.t1
JABGON010000146.1	AUGUSTUS	exon	58837	58861	.	+	.	ID=g7149.t1.e10;Parent=g7149.t1
JABGON010000146.1	AUGUSTUS	CDS	58925	59033	1	+	0	ID=g7149.t1.c;Parent=g7149.t1
JABGON010000146.1	AUGUSTUS	exon	58925	59033	.	+	.	ID=g7149.t1.e11;Parent=g7149.t1
JABGON010000146.1	AUGUSTUS	CDS	59096	59131	1	+	2	ID=g7149.t1.c;Parent=g7149.t1
JABGON010000146.1	AUGUSTUS	exon	59096	59131	.	+	.	ID=g7149.t1.e12;Parent=g7149.t1
JABGON010000146.1	AUGUSTUS	CDS	59247	59291	1	+	2	ID=g7149.t1.c;Parent=g7149.t1
JABGON010000146.1	AUGUSTUS	exon	59247	59291	.	+	.	ID=g7149.t1.e13;Parent=g7149.t1
JABGON010000146.1	AUGUSTUS	CDS	59366	59412	1	+	2	ID=g7149.t1.c;Parent=g7149.t1
JABGON010000146.1	AUGUSTUS	exon	59366	59412	.	+	.	ID=g7149.t1.e14;Parent=g7149.t1
JABGON010000146.1	AUGUSTUS	stop_codon	59410	59412	.	+	0	ID=g7149.t1.stp;Parent=g7149.t1
JABGON010000146.1	AUGUSTUS	mRNA	55816	59412	0.97	+	.	ID=g7149.t2;Parent=g7149
JABGON010000146.1	AUGUSTUS	start_codon	55816	55818	.	+	0	ID=g7149.t2.srt;Parent=g7149.t2
JABGON010000146.1	AUGUSTUS	CDS	55816	56186	1	+	0	ID=g7149.t2.c;Parent=g7149.t2; product="PROCN (NUC071) domain-domain containing protein"; Dbxref=UniProtKB/TrEMBL:A0A2T0A6H1; go_process="biological_process|0008150";go_function="molecular_function|0003674"
JABGON010000146.1	AUGUSTUS	exon	55816	56186	.	+	.	ID=g7149.t2.e1;Parent=g7149.t2
JABGON010000146.1	AUGUSTUS	CDS	56242	56845	1	+	1	ID=g7149.t2.c;Parent=g7149.t2
JABGON010000146.1	AUGUSTUS	exon	56242	56845	.	+	.	ID=g7149.t2.e2;Parent=g7149.t2
JABGON010000146.1	AUGUSTUS	CDS	56900	57386	0.99	+	0	ID=g7149.t2.c;Parent=g7149.t2
JABGON010000146.1	AUGUSTUS	exon	56900	57386	.	+	.	ID=g7149.t2.e3;Parent=g7149.t2
JABGON010000146.1	AUGUSTUS	CDS	57440	57864	1	+	2	ID=g7149.t2.c;Parent=g7149.t2
JABGON010000146.1	AUGUSTUS	exon	57440	57864	.	+	.	ID=g7149.t2.e4;Parent=g7149.t2
JABGON010000146.1	AUGUSTUS	CDS	57931	58035	0.98	+	0	ID=g7149.t2.c;Parent=g7149.t2
JABGON010000146.1	AUGUSTUS	exon	57931	58035	.	+	.	ID=g7149.t2.e5;Parent=g7149.t2
JABGON010000146.1	AUGUSTUS	CDS	58089	58281	1	+	0	ID=g7149.t2.c;Parent=g7149.t2
JABGON010000146.1	AUGUSTUS	exon	58089	58281	.	+	.	ID=g7149.t2.e6;Parent=g7149.t2
JABGON010000146.1	AUGUSTUS	CDS	58345	58452	1	+	2	ID=g7149.t2.c;Parent=g7149.t2
JABGON010000146.1	AUGUSTUS	exon	58345	58452	.	+	.	ID=g7149.t2.e7;Parent=g7149.t2
JABGON010000146.1	AUGUSTUS	CDS	58515	58599	1	+	2	ID=g7149.t2.c;Parent=g7149.t2
JABGON010000146.1	AUGUSTUS	exon	58515	58599	.	+	.	ID=g7149.t2.e8;Parent=g7149.t2
JABGON010000146.1	AUGUSTUS	CDS	58651	58779	1	+	1	ID=g7149.t2.c;Parent=g7149.t2
JABGON010000146.1	AUGUSTUS	exon	58651	58779	.	+	.	ID=g7149.t2.e9;Parent=g7149.t2
JABGON010000146.1	AUGUSTUS	CDS	58837	58861	1	+	1	ID=g7149.t2.c;Parent=g7149.t2
JABGON010000146.1	AUGUSTUS	exon	58837	58861	.	+	.	ID=g7149.t2.e10;Parent=g7149.t2
JABGON010000146.1	AUGUSTUS	CDS	58925	59033	1	+	0	ID=g7149.t2.c;Parent=g7149.t2
JABGON010000146.1	AUGUSTUS	exon	58925	59033	.	+	.	ID=g7149.t2.e11;Parent=g7149.t2
JABGON010000146.1	AUGUSTUS	CDS	59096	59131	1	+	2	ID=g7149.t2.c;Parent=g7149.t2
JABGON010000146.1	AUGUSTUS	exon	59096	59131	.	+	.	ID=g7149.t2.e12;Parent=g7149.t2
JABGON010000146.1	AUGUSTUS	CDS	59247	59291	1	+	2	ID=g7149.t2.c;Parent=g7149.t2
JABGON010000146.1	AUGUSTUS	exon	59247	59291	.	+	.	ID=g7149.t2.e13;Parent=g7149.t2
JABGON010000146.1	AUGUSTUS	CDS	59366	59412	1	+	2	ID=g7149.t2.c;Parent=g7149.t2
JABGON010000146.1	AUGUSTUS	exon	59366	59412	.	+	.	ID=g7149.t2.e14;Parent=g7149.t2
JABGON010000146.1	AUGUSTUS	stop_codon	59410	59412	.	+	0	ID=g7149.t2.stp;Parent=g7149.t2
JABGON010000146.1	AUGUSTUS	gene	59819	62331	.	+	.	ID=g7150
JABGON010000146.1	AUGUSTUS	mRNA	59819	62331	1	+	.	ID=g7150.t1;Parent=g7150
JABGON010000146.1	AUGUSTUS	start_codon	59819	59821	.	+	0	ID=g7150.t1.srt;Parent=g7150.t1
JABGON010000146.1	AUGUSTUS	CDS	59819	59956	1	+	0	ID=g7150.t1.c;Parent=g7150.t1; product="hypothetical protein"; Dbxref=UniProtKB/TrEMBL:A0A0K3CGW3; go_process="biological_process|0008150";go_component="cellular_component|0005575","cellular anatomical entity|0110165"
JABGON010000146.1	AUGUSTUS	exon	59819	59956	.	+	.	ID=g7150.t1.e1;Parent=g7150.t1
JABGON010000146.1	AUGUSTUS	CDS	60014	61107	1	+	0	ID=g7150.t1.c;Parent=g7150.t1
JABGON010000146.1	AUGUSTUS	exon	60014	61107	.	+	.	ID=g7150.t1.e2;Parent=g7150.t1
JABGON010000146.1	AUGUSTUS	CDS	61168	61262	1	+	1	ID=g7150.t1.c;Parent=g7150.t1
JABGON010000146.1	AUGUSTUS	exon	61168	61262	.	+	.	ID=g7150.t1.e3;Parent=g7150.t1
JABGON010000146.1	AUGUSTUS	CDS	61324	61353	1	+	2	ID=g7150.t1.c;Parent=g7150.t1
JABGON010000146.1	AUGUSTUS	exon	61324	61353	.	+	.	ID=g7150.t1.e4;Parent=g7150.t1
JABGON010000146.1	AUGUSTUS	CDS	61426	61854	1	+	2	ID=g7150.t1.c;Parent=g7150.t1
JABGON010000146.1	AUGUSTUS	exon	61426	61854	.	+	.	ID=g7150.t1.e5;Parent=g7150.t1
JABGON010000146.1	AUGUSTUS	CDS	61918	61986	1	+	2	ID=g7150.t1.c;Parent=g7150.t1
JABGON010000146.1	AUGUSTUS	exon	61918	61986	.	+	.	ID=g7150.t1.e6;Parent=g7150.t1
JABGON010000146.1	AUGUSTUS	CDS	62057	62331	1	+	2	ID=g7150.t1.c;Parent=g7150.t1
JABGON010000146.1	AUGUSTUS	exon	62057	62331	.	+	.	ID=g7150.t1.e7;Parent=g7150.t1
JABGON010000146.1	AUGUSTUS	stop_codon	62329	62331	.	+	0	ID=g7150.t1.stp;Parent=g7150.t1
JABGON010000146.1	AUGUSTUS	gene	62577	65154	.	-	.	ID=g7151
JABGON010000146.1	AUGUSTUS	mRNA	62577	65154	1	-	.	ID=g7151.t1;Parent=g7151
JABGON010000146.1	AUGUSTUS	stop_codon	62577	62579	.	-	0	ID=g7151.t1.stp;Parent=g7151.t1
JABGON010000146.1	AUGUSTUS	CDS	62577	62598	1	-	1	ID=g7151.t1.c;Parent=g7151.t1; product="hypothetical protein"; Dbxref=UniProtKB/TrEMBL:A0A0K3CKU2; go_process="biological_process|0008150","localization|0051179","establishment of localization|0051234","transport|0006810","organic substance transport|0071702","nitrogen compound transport|0071705","amide transport|0042886","peptide transport|0015833","transmembrane transport|0055085","oligopeptide transport|0006857";go_function="molecular_function|0003674","transmembrane transporter activity|0022857","transporter activity|0005215","amide transmembrane transporter activity|0042887","peptide transmembrane transporter activity|1904680","oligopeptide transmembrane transporter activity|0035673","monoatomic ion transmembrane transporter activity|0015075","inorganic molecular entity transmembrane transporter activity|0015318","binding|0005488","protein binding|0005515";go_component="cellular_component|0005575","cellular anatomical entity|0110165","intracellular organelle|0043229","organelle|0043226","membrane-bounded organelle|0043227","intracellular membrane-bounded organelle|0043231","obsolete intrinsic component of membrane|0031224","membrane|0016021","endoplasmic reticulum|0005783"
JABGON010000146.1	AUGUSTUS	exon	62577	62598	.	-	.	ID=g7151.t1.e1;Parent=g7151.t1
JABGON010000146.1	AUGUSTUS	CDS	62657	62813	1	-	2	ID=g7151.t1.c;Parent=g7151.t1
JABGON010000146.1	AUGUSTUS	exon	62657	62813	.	-	.	ID=g7151.t1.e2;Parent=g7151.t1
JABGON010000146.1	AUGUSTUS	CDS	62874	62957	1	-	2	ID=g7151.t1.c;Parent=g7151.t1
JABGON010000146.1	AUGUSTUS	exon	62874	62957	.	-	.	ID=g7151.t1.e3;Parent=g7151.t1
JABGON010000146.1	AUGUSTUS	CDS	63026	63086	1	-	0	ID=g7151.t1.c;Parent=g7151.t1
JABGON010000146.1	AUGUSTUS	exon	63026	63086	.	-	.	ID=g7151.t1.e4;Parent=g7151.t1
JABGON010000146.1	AUGUSTUS	CDS	63153	63197	1	-	0	ID=g7151.t1.c;Parent=g7151.t1
JABGON010000146.1	AUGUSTUS	exon	63153	63197	.	-	.	ID=g7151.t1.e5;Parent=g7151.t1
JABGON010000146.1	AUGUSTUS	CDS	63294	63509	1	-	0	ID=g7151.t1.c;Parent=g7151.t1
JABGON010000146.1	AUGUSTUS	exon	63294	63509	.	-	.	ID=g7151.t1.e6;Parent=g7151.t1
JABGON010000146.1	AUGUSTUS	CDS	63573	63925	1	-	2	ID=g7151.t1.c;Parent=g7151.t1
JABGON010000146.1	AUGUSTUS	exon	63573	63925	.	-	.	ID=g7151.t1.e7;Parent=g7151.t1
JABGON010000146.1	AUGUSTUS	CDS	64009	64083	1	-	2	ID=g7151.t1.c;Parent=g7151.t1
JABGON010000146.1	AUGUSTUS	exon	64009	64083	.	-	.	ID=g7151.t1.e8;Parent=g7151.t1
JABGON010000146.1	AUGUSTUS	CDS	64172	64216	1	-	2	ID=g7151.t1.c;Parent=g7151.t1
JABGON010000146.1	AUGUSTUS	exon	64172	64216	.	-	.	ID=g7151.t1.e9;Parent=g7151.t1
JABGON010000146.1	AUGUSTUS	CDS	64287	64581	1	-	0	ID=g7151.t1.c;Parent=g7151.t1
JABGON010000146.1	AUGUSTUS	exon	64287	64581	.	-	.	ID=g7151.t1.e10;Parent=g7151.t1
JABGON010000146.1	AUGUSTUS	CDS	64647	64673	1	-	0	ID=g7151.t1.c;Parent=g7151.t1
JABGON010000146.1	AUGUSTUS	exon	64647	64673	.	-	.	ID=g7151.t1.e11;Parent=g7151.t1
JABGON010000146.1	AUGUSTUS	CDS	64745	64775	1	-	1	ID=g7151.t1.c;Parent=g7151.t1
JABGON010000146.1	AUGUSTUS	exon	64745	64775	.	-	.	ID=g7151.t1.e12;Parent=g7151.t1
JABGON010000146.1	AUGUSTUS	CDS	64835	64890	1	-	0	ID=g7151.t1.c;Parent=g7151.t1
JABGON010000146.1	AUGUSTUS	exon	64835	64890	.	-	.	ID=g7151.t1.e13;Parent=g7151.t1
JABGON010000146.1	AUGUSTUS	CDS	64957	65154	1	-	0	ID=g7151.t1.c;Parent=g7151.t1
JABGON010000146.1	AUGUSTUS	exon	64957	65154	.	-	.	ID=g7151.t1.e14;Parent=g7151.t1
JABGON010000146.1	AUGUSTUS	start_codon	65152	65154	.	-	0	ID=g7151.t1.srt;Parent=g7151.t1
JABGON010000146.1	AUGUSTUS	gene	66126	66960	.	-	.	ID=g7152
JABGON010000146.1	AUGUSTUS	mRNA	66126	66960	1	-	.	ID=g7152.t1;Parent=g7152
JABGON010000146.1	AUGUSTUS	stop_codon	66126	66128	.	-	0	ID=g7152.t1.stp;Parent=g7152.t1
JABGON010000146.1	AUGUSTUS	CDS	66126	66590	1	-	0	ID=g7152.t1.c;Parent=g7152.t1; product="GPI anchored CFEM domain protein"; Dbxref=UniProtKB/TrEMBL:A0A2T0A6H9; go_process="biological_process|0008150","biological regulation|0065007","regulation of biological process|0050789","regulation of cellular process|0050794";go_function="molecular_function|0003674";go_component="cellular_component|0005575","cellular anatomical entity|0110165"
JABGON010000146.1	AUGUSTUS	exon	66126	66590	.	-	.	ID=g7152.t1.e1;Parent=g7152.t1
JABGON010000146.1	AUGUSTUS	CDS	66655	66960	1	-	0	ID=g7152.t1.c;Parent=g7152.t1
JABGON010000146.1	AUGUSTUS	exon	66655	66960	.	-	.	ID=g7152.t1.e2;Parent=g7152.t1
JABGON010000146.1	AUGUSTUS	start_codon	66958	66960	.	-	0	ID=g7152.t1.srt;Parent=g7152.t1
JABGON010000146.1	AUGUSTUS	gene	67726	68389	.	+	.	ID=g7153
JABGON010000146.1	AUGUSTUS	mRNA	67726	68389	1	+	.	ID=g7153.t1;Parent=g7153
JABGON010000146.1	AUGUSTUS	start_codon	67726	67728	.	+	0	ID=g7153.t1.srt;Parent=g7153.t1
JABGON010000146.1	AUGUSTUS	CDS	67726	67785	1	+	0	ID=g7153.t1.c;Parent=g7153.t1; product="hypothetical protein"; go_function="molecular_function|0003674","binding|0005488","ion binding|0043167","cation binding|0043169","metal ion binding|0046872","catalytic activity|0003824","protein binding|0005515";go_component="cellular_component|0005575"
JABGON010000146.1	AUGUSTUS	exon	67726	67785	.	+	.	ID=g7153.t1.e1;Parent=g7153.t1
JABGON010000146.1	AUGUSTUS	CDS	67927	68035	1	+	0	ID=g7153.t1.c;Parent=g7153.t1
JABGON010000146.1	AUGUSTUS	exon	67927	68035	.	+	.	ID=g7153.t1.e2;Parent=g7153.t1
JABGON010000146.1	AUGUSTUS	CDS	68102	68126	1	+	2	ID=g7153.t1.c;Parent=g7153.t1
JABGON010000146.1	AUGUSTUS	exon	68102	68126	.	+	.	ID=g7153.t1.e3;Parent=g7153.t1
JABGON010000146.1	AUGUSTUS	CDS	68225	68308	1	+	1	ID=g7153.t1.c;Parent=g7153.t1
JABGON010000146.1	AUGUSTUS	exon	68225	68308	.	+	.	ID=g7153.t1.e4;Parent=g7153.t1
JABGON010000146.1	AUGUSTUS	CDS	68362	68389	1	+	1	ID=g7153.t1.c;Parent=g7153.t1
JABGON010000146.1	AUGUSTUS	exon	68362	68389	.	+	.	ID=g7153.t1.e5;Parent=g7153.t1
JABGON010000146.1	AUGUSTUS	stop_codon	68387	68389	.	+	0	ID=g7153.t1.stp;Parent=g7153.t1
JABGON010000146.1	AUGUSTUS	gene	68510	68899	.	+	.	ID=g7154
JABGON010000146.1	AUGUSTUS	mRNA	68510	68899	0.88	+	.	ID=g7154.t1;Parent=g7154
JABGON010000146.1	AUGUSTUS	start_codon	68510	68512	.	+	0	ID=g7154.t1.srt;Parent=g7154.t1
JABGON010000146.1	AUGUSTUS	CDS	68510	68732	0.88	+	0	ID=g7154.t1.c;Parent=g7154.t1; product="hypothetical protein"; go_function="molecular_function|0003674","protein binding|0005515","binding|0005488"
JABGON010000146.1	AUGUSTUS	exon	68510	68732	.	+	.	ID=g7154.t1.e1;Parent=g7154.t1
JABGON010000146.1	AUGUSTUS	CDS	68799	68899	1	+	2	ID=g7154.t1.c;Parent=g7154.t1
JABGON010000146.1	AUGUSTUS	exon	68799	68899	.	+	.	ID=g7154.t1.e2;Parent=g7154.t1
JABGON010000146.1	AUGUSTUS	stop_codon	68897	68899	.	+	0	ID=g7154.t1.stp;Parent=g7154.t1
JABGON010000146.1	AUGUSTUS	gene	71021	72508	.	+	.	ID=g7155
JABGON010000146.1	AUGUSTUS	mRNA	71021	72508	1	+	.	ID=g7155.t1;Parent=g7155
JABGON010000146.1	AUGUSTUS	start_codon	71021	71023	.	+	0	ID=g7155.t1.srt;Parent=g7155.t1
JABGON010000146.1	AUGUSTUS	CDS	71021	71136	1	+	0	ID=g7155.t1.c;Parent=g7155.t1; product="TLC domain-domain containing protein"; Dbxref=UniProtKB/TrEMBL:A0A2T0A6F5; go_function="molecular_function|0003674","binding|0005488";go_component="cellular_component|0005575"
JABGON010000146.1	AUGUSTUS	exon	71021	71136	.	+	.	ID=g7155.t1.e1;Parent=g7155.t1
JABGON010000146.1	AUGUSTUS	CDS	71323	71503	1	+	1	ID=g7155.t1.c;Parent=g7155.t1
JABGON010000146.1	AUGUSTUS	exon	71323	71503	.	+	.	ID=g7155.t1.e2;Parent=g7155.t1
JABGON010000146.1	AUGUSTUS	CDS	71571	71679	1	+	0	ID=g7155.t1.c;Parent=g7155.t1
JABGON010000146.1	AUGUSTUS	exon	71571	71679	.	+	.	ID=g7155.t1.e3;Parent=g7155.t1
JABGON010000146.1	AUGUSTUS	CDS	71742	71766	1	+	2	ID=g7155.t1.c;Parent=g7155.t1
JABGON010000146.1	AUGUSTUS	exon	71742	71766	.	+	.	ID=g7155.t1.e4;Parent=g7155.t1
JABGON010000146.1	AUGUSTUS	CDS	71828	71911	1	+	1	ID=g7155.t1.c;Parent=g7155.t1
JABGON010000146.1	AUGUSTUS	exon	71828	71911	.	+	.	ID=g7155.t1.e5;Parent=g7155.t1
JABGON010000146.1	AUGUSTUS	CDS	71982	72349	1	+	1	ID=g7155.t1.c;Parent=g7155.t1
JABGON010000146.1	AUGUSTUS	exon	71982	72349	.	+	.	ID=g7155.t1.e6;Parent=g7155.t1
JABGON010000146.1	AUGUSTUS	CDS	72411	72508	1	+	2	ID=g7155.t1.c;Parent=g7155.t1
JABGON010000146.1	AUGUSTUS	exon	72411	72508	.	+	.	ID=g7155.t1.e7;Parent=g7155.t1
JABGON010000146.1	AUGUSTUS	stop_codon	72506	72508	.	+	0	ID=g7155.t1.stp;Parent=g7155.t1
JABGON010000146.1	GeneMark.hmm3	gene	72823	76746	.	-	.	ID=g7156
JABGON010000146.1	GeneMark.hmm3	mRNA	72823	76746	.	-	.	ID=g7156.t1;Parent=g7156
JABGON010000146.1	GeneMark.hmm3	stop_codon	72823	72825	.	-	0	ID=g7156.t1.stp;Parent=g7156.t1
JABGON010000146.1	GeneMark.hmm3	CDS	72823	75310	.	-	1	ID=g7156.t1.c;Parent=g7156.t1; product="hypothetical protein"; go_process="biological_process|0008150","cellular process|0009987","developmental process|0032502","cellular developmental process|0048869","cell differentiation|0030154","anatomical structure formation involved in morphogenesis|0048646","cellular component organization|0016043","cellular component organization or biogenesis|0071840","reproductive process|0022414","metabolic process|0008152","organelle organization|0006996","cellular metabolic process|0044237","localization|0051179","establishment of localization|0051234","catabolic process|0009056","transport|0006810","cellular catabolic process|0044248","cellular localization|0051641","cell cycle|0007049","cellular macromolecule localization|0070727","macromolecule localization|0033036","protein localization|0034613","protein localization|0008104","organic substance transport|0071702","mitochondrion organization|0007005","sporulation resulting in formation of a cellular spore|0030435","sporulation|0043934","nitrogen compound transport|0071705","cellular component disassembly|0022411","meiotic cell cycle|0051321","establishment of protein localization|0045184","amide transport|0042886","peptide transport|0015833","protein transport|0015031","process utilizing autophagic mechanism|0061919","autophagy|0006914","organelle disassembly|1903008","macroautophagy|0016236","selective autophagy|0061912","mitochondrion disassembly|0061726","autophagy of mitochondrion|0000422","autophagy of nucleus|0044804","piecemeal microautophagy of the nucleus|0034727","lysosomal microautophagy|0016237","protein localization to phagophore assembly site|0034497";go_function="molecular_function|0003674";go_component="cellular_component|0005575","cellular anatomical entity|0110165","protein-containing complex|0032991","catalytic complex|1902494","cytosol|0005829","cytoplasm|0005737","transferase complex|1990234","extrinsic component of membrane|0019898","transferase complex, transferring phosphorus-containing groups|0061695","phagophore assembly site|0000407","protein kinase complex|1902911","serine/threonine protein kinase complex|1902554"
JABGON010000146.1	GeneMark.hmm3	exon	72823	75310	.	-	1	ID=g7156.t1.e1;Parent=g7156.t1
JABGON010000146.1	GeneMark.hmm3	mRNA	72823	76746	.	-	.	ID=g7156.t1;Parent=g7156
JABGON010000146.1	GeneMark.hmm3	CDS	75403	76175	.	-	0	ID=g7156.t1.c;Parent=g7156.t1; product="hypothetical protein"; go_process="biological_process|0008150","cellular process|0009987","developmental process|0032502","cellular developmental process|0048869","cell differentiation|0030154","anatomical structure formation involved in morphogenesis|0048646","cellular component organization|0016043","cellular component organization or biogenesis|0071840","reproductive process|0022414","metabolic process|0008152","organelle organization|0006996","cellular metabolic process|0044237","localization|0051179","establishment of localization|0051234","catabolic process|0009056","transport|0006810","cellular catabolic process|0044248","cellular localization|0051641","cell cycle|0007049","cellular macromolecule localization|0070727","macromolecule localization|0033036","protein localization|0034613","protein localization|0008104","organic substance transport|0071702","mitochondrion organization|0007005","sporulation resulting in formation of a cellular spore|0030435","sporulation|0043934","nitrogen compound transport|0071705","cellular component disassembly|0022411","meiotic cell cycle|0051321","establishment of protein localization|0045184","amide transport|0042886","peptide transport|0015833","protein transport|0015031","process utilizing autophagic mechanism|0061919","autophagy|0006914","organelle disassembly|1903008","macroautophagy|0016236","selective autophagy|0061912","mitochondrion disassembly|0061726","autophagy of mitochondrion|0000422","autophagy of nucleus|0044804","piecemeal microautophagy of the nucleus|0034727","lysosomal microautophagy|0016237","protein localization to phagophore assembly site|0034497";go_function="molecular_function|0003674";go_component="cellular_component|0005575","cellular anatomical entity|0110165","protein-containing complex|0032991","catalytic complex|1902494","cytosol|0005829","cytoplasm|0005737","transferase complex|1990234","extrinsic component of membrane|0019898","transferase complex, transferring phosphorus-containing groups|0061695","phagophore assembly site|0000407","protein kinase complex|1902911","serine/threonine protein kinase complex|1902554"
JABGON010000146.1	GeneMark.hmm3	exon	75403	76175	.	-	0	ID=g7156.t1.e1;Parent=g7156.t1
JABGON010000146.1	GeneMark.hmm3	CDS	76253	76453	.	-	0	ID=g7156.t1.c;Parent=g7156.t1
JABGON010000146.1	GeneMark.hmm3	exon	76253	76453	.	-	0	ID=g7156.t1.e2;Parent=g7156.t1
JABGON010000146.1	GeneMark.hmm3	CDS	76582	76746	.	-	0	ID=g7156.t1.c;Parent=g7156.t1
JABGON010000146.1	GeneMark.hmm3	exon	76582	76746	.	-	0	ID=g7156.t1.e3;Parent=g7156.t1
JABGON010000146.1	AUGUSTUS	gene	77150	78341	.	+	.	ID=g7157
JABGON010000146.1	AUGUSTUS	mRNA	77345	78341	0.92	+	.	ID=g7157.t1;Parent=g7157
JABGON010000146.1	AUGUSTUS	start_codon	77345	77347	.	+	0	ID=g7157.t1.srt;Parent=g7157.t1
JABGON010000146.1	AUGUSTUS	CDS	77345	77410	1	+	0	ID=g7157.t1.c;Parent=g7157.t1; product="ATP dependent DNA helicase"; Dbxref=UniProtKB/TrEMBL:A0A2T0A6F9; go_process="biological_process|0008150","cellular process|0009987","response to stimulus|0050896","response to chemical|0042221","response to stress|0006950","response to oxidative stress|0006979","cellular response to stimulus|0051716","cellular response to stress|0033554","cellular response to chemical stimulus|0070887","cellular response to oxidative stress|0034599","metabolic process|0008152","cellular metabolic process|0044237","biological regulation|0065007","regulation of biological process|0050789","regulation of cellular process|0050794","regulation of biological quality|0065008";go_function="molecular_function|0003674","catalytic activity|0003824","oxidoreductase activity|0016491","oxidoreductase activity, acting on a sulfur group of donors|0016667","disulfide oxidoreductase activity|0015036","protein-disulfide reductase activity|0015035","glutathione oxidoreductase activity|0097573","oxidoreductase activity, acting on NAD(P)H|0016651","antioxidant activity|0016209","binding|0005488","oxidoreductase activity, acting on a sulfur group of donors, NAD(P) as acceptor|0016668","ion binding|0043167","metal ion binding|0046872","cation binding|0043169","obsolete cofactor binding|0048037","2 iron, 2 sulfur cluster binding|0051537","iron-sulfur cluster binding|0051536","metal cluster binding|0051540","signaling receptor binding|0005102","peroxidase activity|0004601","oxidoreductase activity, acting on peroxide as acceptor|0016684","receptor ligand activity|0048018","signaling receptor activator activity|0030546","signaling receptor regulator activity|0030545","glutathione peroxidase activity|0004602","protein binding|0005515";go_component="cellular_component|0005575","cellular anatomical entity|0110165","intracellular organelle|0043229","organelle|0043226","membrane-bounded organelle|0043227","intracellular membrane-bounded organelle|0043231","cytoplasm|0005737"
JABGON010000146.1	AUGUSTUS	exon	77345	77410	.	+	.	ID=g7157.t1.e1;Parent=g7157.t1
JABGON010000146.1	AUGUSTUS	CDS	77773	77788	1	+	0	ID=g7157.t1.c;Parent=g7157.t1
JABGON010000146.1	AUGUSTUS	exon	77773	77788	.	+	.	ID=g7157.t1.e2;Parent=g7157.t1
JABGON010000146.1	AUGUSTUS	CDS	77872	77960	1	+	2	ID=g7157.t1.c;Parent=g7157.t1
JABGON010000146.1	AUGUSTUS	exon	77872	77960	.	+	.	ID=g7157.t1.e3;Parent=g7157.t1
JABGON010000146.1	AUGUSTUS	CDS	78044	78113	1	+	0	ID=g7157.t1.c;Parent=g7157.t1
JABGON010000146.1	AUGUSTUS	exon	78044	78113	.	+	.	ID=g7157.t1.e4;Parent=g7157.t1
JABGON010000146.1	AUGUSTUS	CDS	78176	78242	0.92	+	2	ID=g7157.t1.c;Parent=g7157.t1
JABGON010000146.1	AUGUSTUS	exon	78176	78242	.	+	.	ID=g7157.t1.e5;Parent=g7157.t1
JABGON010000146.1	AUGUSTUS	CDS	78335	78341	0.92	+	1	ID=g7157.t1.c;Parent=g7157.t1
JABGON010000146.1	AUGUSTUS	exon	78335	78341	.	+	.	ID=g7157.t1.e6;Parent=g7157.t1
JABGON010000146.1	AUGUSTUS	stop_codon	78339	78341	.	+	0	ID=g7157.t1.stp;Parent=g7157.t1
JABGON010000146.1	AUGUSTUS	mRNA	77345	78246	1	+	.	ID=g7157.t2;Parent=g7157
JABGON010000146.1	AUGUSTUS	start_codon	77345	77347	.	+	0	ID=g7157.t2.srt;Parent=g7157.t2
JABGON010000146.1	AUGUSTUS	CDS	77345	77410	1	+	0	ID=g7157.t2.c;Parent=g7157.t2; product="ATP dependent DNA helicase"; Dbxref=UniProtKB/TrEMBL:A0A2T0A6F9; go_process="biological_process|0008150","cellular process|0009987","response to stimulus|0050896","response to chemical|0042221","response to stress|0006950","response to oxidative stress|0006979","cellular response to stimulus|0051716","cellular response to stress|0033554","cellular response to chemical stimulus|0070887","cellular response to oxidative stress|0034599","metabolic process|0008152","cellular metabolic process|0044237","biological regulation|0065007","regulation of biological process|0050789","regulation of cellular process|0050794","regulation of biological quality|0065008";go_function="molecular_function|0003674","catalytic activity|0003824","oxidoreductase activity|0016491","oxidoreductase activity, acting on a sulfur group of donors|0016667","disulfide oxidoreductase activity|0015036","protein-disulfide reductase activity|0015035","glutathione oxidoreductase activity|0097573","oxidoreductase activity, acting on NAD(P)H|0016651","antioxidant activity|0016209","binding|0005488","oxidoreductase activity, acting on a sulfur group of donors, NAD(P) as acceptor|0016668","ion binding|0043167","metal ion binding|0046872","cation binding|0043169","obsolete cofactor binding|0048037","2 iron, 2 sulfur cluster binding|0051537","iron-sulfur cluster binding|0051536","metal cluster binding|0051540","signaling receptor binding|0005102","peroxidase activity|0004601","oxidoreductase activity, acting on peroxide as acceptor|0016684","receptor ligand activity|0048018","signaling receptor activator activity|0030546","signaling receptor regulator activity|0030545","glutathione peroxidase activity|0004602","protein binding|0005515";go_component="cellular_component|0005575","cellular anatomical entity|0110165","intracellular organelle|0043229","organelle|0043226","membrane-bounded organelle|0043227","intracellular membrane-bounded organelle|0043231","cytoplasm|0005737"
JABGON010000146.1	AUGUSTUS	exon	77345	77410	.	+	.	ID=g7157.t2.e1;Parent=g7157.t2
JABGON010000146.1	AUGUSTUS	CDS	77773	77788	1	+	0	ID=g7157.t2.c;Parent=g7157.t2
JABGON010000146.1	AUGUSTUS	exon	77773	77788	.	+	.	ID=g7157.t2.e2;Parent=g7157.t2
JABGON010000146.1	AUGUSTUS	CDS	77872	77960	1	+	2	ID=g7157.t2.c;Parent=g7157.t2
JABGON010000146.1	AUGUSTUS	exon	77872	77960	.	+	.	ID=g7157.t2.e3;Parent=g7157.t2
JABGON010000146.1	AUGUSTUS	CDS	78044	78113	1	+	0	ID=g7157.t2.c;Parent=g7157.t2
JABGON010000146.1	AUGUSTUS	exon	78044	78113	.	+	.	ID=g7157.t2.e4;Parent=g7157.t2
JABGON010000146.1	AUGUSTUS	CDS	78176	78246	1	+	2	ID=g7157.t2.c;Parent=g7157.t2
JABGON010000146.1	AUGUSTUS	exon	78176	78246	.	+	.	ID=g7157.t2.e5;Parent=g7157.t2
JABGON010000146.1	AUGUSTUS	stop_codon	78244	78246	.	+	0	ID=g7157.t2.stp;Parent=g7157.t2
JABGON010000146.1	gmst	mRNA	77150	78246	.	+	.	ID=g7157.t3;Parent=g7157
JABGON010000146.1	gmst	start_codon	77150	77152	54.756372	+	0	ID=g7157.t3.srt;Parent=g7157.t3
JABGON010000146.1	gmst	CDS	77150	77410	54.756372	+	0	ID=g7157.t3.c;Parent=g7157.t3; product="ATP dependent DNA helicase"; Dbxref=UniProtKB/TrEMBL:A0A2T0A6F9; go_process="biological_process|0008150","cellular process|0009987","response to stimulus|0050896","response to chemical|0042221","response to stress|0006950","response to oxidative stress|0006979","cellular response to stimulus|0051716","cellular response to stress|0033554","cellular response to chemical stimulus|0070887","cellular response to oxidative stress|0034599","metabolic process|0008152","cellular metabolic process|0044237","biological regulation|0065007","regulation of biological process|0050789","regulation of cellular process|0050794","regulation of biological quality|0065008";go_function="molecular_function|0003674","catalytic activity|0003824","oxidoreductase activity|0016491","oxidoreductase activity, acting on a sulfur group of donors|0016667","disulfide oxidoreductase activity|0015036","protein-disulfide reductase activity|0015035","glutathione oxidoreductase activity|0097573","oxidoreductase activity, acting on NAD(P)H|0016651","antioxidant activity|0016209","binding|0005488","oxidoreductase activity, acting on a sulfur group of donors, NAD(P) as acceptor|0016668","ion binding|0043167","metal ion binding|0046872","cation binding|0043169","obsolete cofactor binding|0048037","2 iron, 2 sulfur cluster binding|0051537","iron-sulfur cluster binding|0051536","metal cluster binding|0051540","signaling receptor binding|0005102","peroxidase activity|0004601","oxidoreductase activity, acting on peroxide as acceptor|0016684","receptor ligand activity|0048018","signaling receptor activator activity|0030546","signaling receptor regulator activity|0030545","glutathione peroxidase activity|0004602","protein binding|0005515";go_component="cellular_component|0005575","cellular anatomical entity|0110165","intracellular organelle|0043229","organelle|0043226","membrane-bounded organelle|0043227","intracellular membrane-bounded organelle|0043231","cytoplasm|0005737"
JABGON010000146.1	gmst	exon	77150	77410	54.756372	+	0	ID=g7157.t3.e1;Parent=g7157.t3
JABGON010000146.1	gmst	CDS	77773	77788	54.756372	+	0	ID=g7157.t3.c;Parent=g7157.t3
JABGON010000146.1	gmst	exon	77773	77788	54.756372	+	0	ID=g7157.t3.e2;Parent=g7157.t3
JABGON010000146.1	gmst	CDS	77872	77960	54.756372	+	2	ID=g7157.t3.c;Parent=g7157.t3
JABGON010000146.1	gmst	exon	77872	77960	54.756372	+	2	ID=g7157.t3.e3;Parent=g7157.t3
JABGON010000146.1	gmst	CDS	78044	78113	54.756372	+	0	ID=g7157.t3.c;Parent=g7157.t3
JABGON010000146.1	gmst	exon	78044	78113	54.756372	+	0	ID=g7157.t3.e4;Parent=g7157.t3
JABGON010000146.1	gmst	CDS	78176	78246	54.756372	+	2	ID=g7157.t3.c;Parent=g7157.t3
JABGON010000146.1	gmst	exon	78176	78246	54.756372	+	2	ID=g7157.t3.e5;Parent=g7157.t3
JABGON010000146.1	gmst	stop_codon	78244	78246	54.756372	+	0	ID=g7157.t3.stp;Parent=g7157.t3
JABGON010000146.1	AUGUSTUS	gene	78591	79715	.	-	.	ID=g7158
JABGON010000146.1	AUGUSTUS	mRNA	78591	79715	1	-	.	ID=g7158.t1;Parent=g7158
JABGON010000146.1	AUGUSTUS	stop_codon	78591	78593	.	-	0	ID=g7158.t1.stp;Parent=g7158.t1
JABGON010000146.1	AUGUSTUS	CDS	78591	78644	1	-	0	ID=g7158.t1.c;Parent=g7158.t1; product="hypothetical protein"; Dbxref=UniProtKB/TrEMBL:A0A0K3CFU7; go_process="biological_process|0008150","cellular process|0009987","regulation of biological process|0050789","biological regulation|0065007","regulation of cellular process|0050794","response to stimulus|0050896","response to stress|0006950","cellular response to stress|0033554","cellular response to stimulus|0051716","response to chemical|0042221","regulation of biological quality|0065008","cellular response to chemical stimulus|0070887","homeostatic process|0042592","response to oxidative stress|0006979","cellular homeostasis|0019725","cellular response to oxidative stress|0034599","cell redox homeostasis|0045454","metabolic process|0008152","cellular metabolic process|0044237","cellular detoxification|1990748","obsolete cofactor metabolic process|0051186","reactive oxygen species metabolic process|0072593","catabolic process|0009056","detoxification|0098754","superoxide metabolic process|0006801","xenobiotic metabolic process|0017144","cellular catabolic process|0044248","removal of superoxide radicals|0019430","detoxification of inorganic compound|0061687","cellular oxidant detoxification|0098869","antibiotic metabolic process|0016999","hydrogen peroxide metabolic process|0042743","xenobiotic catabolic process|0042737","antibiotic catabolic process|0017001","hydrogen peroxide catabolic process|0042744","obsolete cofactor catabolic process|0051187";go_function="molecular_function|0003674","catalytic activity|0003824","oxidoreductase activity|0016491","antioxidant activity|0016209","oxidoreductase activity, acting on peroxide as acceptor|0016684","peroxidase activity|0004601","DNA binding|0003677","nucleic acid binding|0003676","heterocyclic compound binding|1901363","organic cyclic compound binding|0097159","nucleosome binding|0031491","binding|0005488","nucleosomal DNA binding|0031492","chromatin binding|0003682","chromatin DNA binding|0031490","protein-containing complex binding|0044877","double-stranded DNA binding|0003690";go_component="cellular_component|0005575","cellular anatomical entity|0110165","membrane-bounded organelle|0043227","intracellular membrane-bounded organelle|0043231","nucleus|0005634","organelle|0043226","intracellular organelle|0043229","protein-DNA complex|0032993","cytoplasm|0005737","nucleosome|0000786","protein-containing complex|0032991","DNA packaging complex|0044815"
JABGON010000146.1	AUGUSTUS	exon	78591	78644	.	-	.	ID=g7158.t1.e1;Parent=g7158.t1
JABGON010000146.1	AUGUSTUS	CDS	78708	78792	1	-	1	ID=g7158.t1.c;Parent=g7158.t1
JABGON010000146.1	AUGUSTUS	exon	78708	78792	.	-	.	ID=g7158.t1.e2;Parent=g7158.t1
JABGON010000146.1	AUGUSTUS	CDS	78875	79083	1	-	0	ID=g7158.t1.c;Parent=g7158.t1
JABGON010000146.1	AUGUSTUS	exon	78875	79083	.	-	.	ID=g7158.t1.e3;Parent=g7158.t1
JABGON010000146.1	AUGUSTUS	CDS	79165	79235	1	-	2	ID=g7158.t1.c;Parent=g7158.t1
JABGON010000146.1	AUGUSTUS	exon	79165	79235	.	-	.	ID=g7158.t1.e4;Parent=g7158.t1
JABGON010000146.1	AUGUSTUS	CDS	79298	79715	1	-	0	ID=g7158.t1.c;Parent=g7158.t1
JABGON010000146.1	AUGUSTUS	exon	79298	79715	.	-	.	ID=g7158.t1.e5;Parent=g7158.t1
JABGON010000146.1	AUGUSTUS	start_codon	79713	79715	.	-	0	ID=g7158.t1.srt;Parent=g7158.t1
JABGON010000146.1	AUGUSTUS	gene	79878	83183	.	-	.	ID=g7159
JABGON010000146.1	AUGUSTUS	mRNA	79878	83183	1	-	.	ID=g7159.t1;Parent=g7159
JABGON010000146.1	AUGUSTUS	stop_codon	79878	79880	.	-	0	ID=g7159.t1.stp;Parent=g7159.t1
JABGON010000146.1	AUGUSTUS	CDS	79878	80062	1	-	2	ID=g7159.t1.c;Parent=g7159.t1; product="DNA-directed DNA polymerase"; Dbxref=UniProtKB/TrEMBL:A0A2T0A6G0; go_process="biological_process|0008150","cellular process|0009987","response to stimulus|0050896","response to stress|0006950","cellular response to stimulus|0051716","cellular response to stress|0033554","cellular response to DNA damage stimulus|0006974","cellular metabolic process|0044237","metabolic process|0008152","DNA metabolic process|0006259","organic substance metabolic process|0071704","cellular macromolecule metabolic process|0044260","organic substance biosynthetic process|1901576","cellular nitrogen compound metabolic process|0034641","biosynthetic process|0009058","organic cyclic compound metabolic process|1901360","primary metabolic process|0044238","heterocycle metabolic process|0046483","cellular biosynthetic process|0044249","cellular aromatic compound metabolic process|0006725","DNA repair|0006281","cellular macromolecule biosynthetic process|0034645","macromolecule biosynthetic process|0009059","macromolecule metabolic process|0043170","nucleic acid metabolic process|0090304","nitrogen compound metabolic process|0006807","nucleobase-containing compound metabolic process|0006139","cellular nitrogen compound biosynthetic process|0044271","organic cyclic compound biosynthetic process|1901362","heterocycle biosynthetic process|0018130","aromatic compound biosynthetic process|0019438","nucleobase-containing compound biosynthetic process|0034654","DNA biosynthetic process|0071897","response to abiotic stimulus|0009628","translesion synthesis|0019985","postreplication repair|0006301","DNA synthesis involved in DNA repair|0000731","response to radiation|0009314","DNA replication|0006260","biological regulation|0065007","response to light stimulus|0009416","response to UV|0009411","regulation of biological process|0050789","regulation of cellular process|0050794","cellular response to abiotic stimulus|0071214","regulation of metabolic process|0019222","regulation of macromolecule metabolic process|0060255","cellular response to environmental stimulus|0104004","regulation of cellular metabolic process|0031323","regulation of molecular function|0065009","cellular response to radiation|0071478","regulation of primary metabolic process|0080090","cellular component organization or biogenesis|0071840","cellular component organization|0016043","cell cycle process|0022402","regulation of nitrogen compound metabolic process|0051171","positive regulation of molecular function|0044093","mitotic cell cycle process|1903047","cellular response to light stimulus|0071482","cellular response to UV|0034644","organelle organization|0006996","chromosome organization|0051276";go_function="molecular_function|0003674","binding|0005488","nucleic acid binding|0003676","organic cyclic compound binding|0097159","heterocyclic compound binding|1901363","DNA binding|0003677","ion binding|0043167","cation binding|0043169","metal ion binding|0046872","catalytic activity|0003824","catalytic activity, acting on DNA|0140097","transferase activity|0016740","DNA-directed DNA polymerase activity|0003887","transferase activity, transferring phosphorus-containing groups|0016772","damaged DNA binding|0003684","DNA polymerase activity|0034061","nucleotidyltransferase activity|0016779";go_component="cellular anatomical entity|0110165","cellular_component|0005575","organelle|0043226","intracellular organelle|0043229","nucleus|0005634","intracellular membrane-bounded organelle|0043231","membrane-bounded organelle|0043227","site of DNA damage|0090734","site of double-strand break|0035861","replication fork|0005657"; ec_number=2.7.7.7
JABGON010000146.1	AUGUSTUS	exon	79878	80062	.	-	.	ID=g7159.t1.e1;Parent=g7159.t1
JABGON010000146.1	AUGUSTUS	CDS	80135	80828	1	-	0	ID=g7159.t1.c;Parent=g7159.t1
JABGON010000146.1	AUGUSTUS	exon	80135	80828	.	-	.	ID=g7159.t1.e2;Parent=g7159.t1
JABGON010000146.1	AUGUSTUS	CDS	80884	80961	1	-	0	ID=g7159.t1.c;Parent=g7159.t1
JABGON010000146.1	AUGUSTUS	exon	80884	80961	.	-	.	ID=g7159.t1.e3;Parent=g7159.t1
JABGON010000146.1	AUGUSTUS	CDS	81026	81102	1	-	2	ID=g7159.t1.c;Parent=g7159.t1
JABGON010000146.1	AUGUSTUS	exon	81026	81102	.	-	.	ID=g7159.t1.e4;Parent=g7159.t1
JABGON010000146.1	AUGUSTUS	CDS	81206	81297	1	-	1	ID=g7159.t1.c;Parent=g7159.t1
JABGON010000146.1	AUGUSTUS	exon	81206	81297	.	-	.	ID=g7159.t1.e5;Parent=g7159.t1
JABGON010000146.1	AUGUSTUS	CDS	81398	81528	1	-	0	ID=g7159.t1.c;Parent=g7159.t1
JABGON010000146.1	AUGUSTUS	exon	81398	81528	.	-	.	ID=g7159.t1.e6;Parent=g7159.t1
JABGON010000146.1	AUGUSTUS	CDS	81614	82128	1	-	2	ID=g7159.t1.c;Parent=g7159.t1
JABGON010000146.1	AUGUSTUS	exon	81614	82128	.	-	.	ID=g7159.t1.e7;Parent=g7159.t1
JABGON010000146.1	AUGUSTUS	CDS	82208	82280	1	-	0	ID=g7159.t1.c;Parent=g7159.t1
JABGON010000146.1	AUGUSTUS	exon	82208	82280	.	-	.	ID=g7159.t1.e8;Parent=g7159.t1
JABGON010000146.1	AUGUSTUS	CDS	82394	82558	1	-	0	ID=g7159.t1.c;Parent=g7159.t1
JABGON010000146.1	AUGUSTUS	exon	82394	82558	.	-	.	ID=g7159.t1.e9;Parent=g7159.t1
JABGON010000146.1	AUGUSTUS	CDS	82656	82743	1	-	1	ID=g7159.t1.c;Parent=g7159.t1
JABGON010000146.1	AUGUSTUS	exon	82656	82743	.	-	.	ID=g7159.t1.e10;Parent=g7159.t1
JABGON010000146.1	AUGUSTUS	CDS	82799	82828	1	-	1	ID=g7159.t1.c;Parent=g7159.t1
JABGON010000146.1	AUGUSTUS	exon	82799	82828	.	-	.	ID=g7159.t1.e11;Parent=g7159.t1
JABGON010000146.1	AUGUSTUS	CDS	82888	83183	1	-	0	ID=g7159.t1.c;Parent=g7159.t1
JABGON010000146.1	AUGUSTUS	exon	82888	83183	.	-	.	ID=g7159.t1.e12;Parent=g7159.t1
JABGON010000146.1	AUGUSTUS	start_codon	83181	83183	.	-	0	ID=g7159.t1.srt;Parent=g7159.t1
JABGON010000146.1	AUGUSTUS	gene	83884	88795	.	+	.	ID=g7160
JABGON010000146.1	AUGUSTUS	mRNA	83884	88795	1	+	.	ID=g7160.t1;Parent=g7160
JABGON010000146.1	AUGUSTUS	start_codon	83884	83886	.	+	0	ID=g7160.t1.srt;Parent=g7160.t1
JABGON010000146.1	AUGUSTUS	CDS	83884	84309	1	+	0	ID=g7160.t1.c;Parent=g7160.t1; product="Proteophosphoglycan ppg4"; Dbxref=UniProtKB/TrEMBL:A0A2T0A6Q6; go_component="cellular_component|0005575","cellular anatomical entity|0110165","membrane-bounded organelle|0043227","intracellular membrane-bounded organelle|0043231","intracellular organelle|0043229","organelle|0043226","nucleus|0005634"
JABGON010000146.1	AUGUSTUS	exon	83884	84309	.	+	.	ID=g7160.t1.e1;Parent=g7160.t1
JABGON010000146.1	AUGUSTUS	CDS	84370	87455	1	+	0	ID=g7160.t1.c;Parent=g7160.t1
JABGON010000146.1	AUGUSTUS	exon	84370	87455	.	+	.	ID=g7160.t1.e2;Parent=g7160.t1
JABGON010000146.1	AUGUSTUS	CDS	87514	88795	1	+	1	ID=g7160.t1.c;Parent=g7160.t1
JABGON010000146.1	AUGUSTUS	exon	87514	88795	.	+	.	ID=g7160.t1.e3;Parent=g7160.t1
JABGON010000146.1	AUGUSTUS	stop_codon	88793	88795	.	+	0	ID=g7160.t1.stp;Parent=g7160.t1
JABGON010000147.1	AUGUSTUS	gene	4402	6908	.	-	.	ID=g7161
JABGON010000147.1	AUGUSTUS	mRNA	4402	6908	1	-	.	ID=g7161.t1;Parent=g7161
JABGON010000147.1	AUGUSTUS	stop_codon	4402	4404	.	-	0	ID=g7161.t1.stp;Parent=g7161.t1
JABGON010000147.1	AUGUSTUS	CDS	4402	4509	1	-	0	ID=g7161.t1.c;Parent=g7161.t1; product="phosphopyruvate hydratase"; Dbxref=UniProtKB/TrEMBL:A0A0K3CCH2; go_process="biological_process|0008150","cellular process|0009987","metabolic process|0008152","cellular metabolic process|0044237","organic substance metabolic process|0071704","catabolic process|0009056","primary metabolic process|0044238","small molecule metabolic process|0044281","organic substance catabolic process|1901575","organonitrogen compound metabolic process|1901564","nitrogen compound metabolic process|0006807","organophosphate metabolic process|0019637","generation of precursor metabolites and energy|0006091","phosphorus metabolic process|0006793","monocarboxylic acid metabolic process|0032787","phosphate-containing compound metabolic process|0006796","oxoacid metabolic process|0043436","carboxylic acid metabolic process|0019752","organic acid metabolic process|0006082","organic cyclic compound metabolic process|1901360","cellular aromatic compound metabolic process|0006725","cellular nitrogen compound metabolic process|0034641","heterocycle metabolic process|0046483","carbohydrate metabolic process|0005975","carbohydrate derivative metabolic process|1901135","nucleotide metabolic process|0009117","nucleobase-containing small molecule metabolic process|0055086","nucleobase-containing compound metabolic process|0006139","nucleoside phosphate metabolic process|0006753","ATP metabolic process|0046034","phosphorylation|0016310","carbohydrate catabolic process|0016052","purine-containing compound metabolic process|0072521","ribose phosphate metabolic process|0019693","ribonucleotide metabolic process|0009259","purine nucleotide metabolic process|0006163","ribonucleoside diphosphate metabolic process|0009185","pyruvate metabolic process|0006090","purine ribonucleotide metabolic process|0009150","purine nucleoside diphosphate metabolic process|0009135","purine ribonucleoside diphosphate metabolic process|0009179","nucleoside diphosphate metabolic process|0009132","ADP metabolic process|0046031","nucleotide phosphorylation|0046939","glycolytic process|0006096","ATP generation from ADP|0006757","nucleoside diphosphate phosphorylation|0006165","biological regulation|0065007","response to stimulus|0050896","regulation of biological process|0050789","response to chemical|0042221","regulation of cellular process|0050794","obsolete oxidation-reduction process|0055114","small molecule catabolic process|0044282";go_function="molecular_function|0003674","binding|0005488","catalytic activity|0003824","ion binding|0043167","cation binding|0043169","metal ion binding|0046872","carbon-oxygen lyase activity|0016835","lyase activity|0016829","hydro-lyase activity|0016836","magnesium ion binding|0000287","protein binding|0005515","organic cyclic compound binding|0097159","heterocyclic compound binding|1901363","identical protein binding|0042802","nucleic acid binding|0003676","enzyme binding|0019899","DNA binding|0003677","protein-containing complex binding|0044877","transcription regulator activity|0140110","RNA binding|0003723";go_component="cellular_component|0005575","cellular anatomical entity|0110165","protein-containing complex|0032991","catalytic complex|1902494","cytosol|0005829","cytoplasm|0005737","membrane|0016020","membrane-bounded organelle|0043227","organelle|0043226"; ec_number=4.2.1.11
JABGON010000147.1	AUGUSTUS	exon	4402	4509	.	-	.	ID=g7161.t1.e1;Parent=g7161.t1
JABGON010000147.1	AUGUSTUS	CDS	4575	4583	1	-	0	ID=g7161.t1.c;Parent=g7161.t1
JABGON010000147.1	AUGUSTUS	exon	4575	4583	.	-	.	ID=g7161.t1.e2;Parent=g7161.t1
JABGON010000147.1	AUGUSTUS	CDS	4655	4739	1	-	1	ID=g7161.t1.c;Parent=g7161.t1
JABGON010000147.1	AUGUSTUS	exon	4655	4739	.	-	.	ID=g7161.t1.e3;Parent=g7161.t1
JABGON010000147.1	AUGUSTUS	CDS	4841	4876	1	-	1	ID=g7161.t1.c;Parent=g7161.t1
JABGON010000147.1	AUGUSTUS	exon	4841	4876	.	-	.	ID=g7161.t1.e4;Parent=g7161.t1
JABGON010000147.1	AUGUSTUS	CDS	5020	5049	1	-	1	ID=g7161.t1.c;Parent=g7161.t1
JABGON010000147.1	AUGUSTUS	exon	5020	5049	.	-	.	ID=g7161.t1.e5;Parent=g7161.t1
JABGON010000147.1	AUGUSTUS	CDS	5115	5192	1	-	1	ID=g7161.t1.c;Parent=g7161.t1
JABGON010000147.1	AUGUSTUS	exon	5115	5192	.	-	.	ID=g7161.t1.e6;Parent=g7161.t1
JABGON010000147.1	AUGUSTUS	CDS	5252	5290	1	-	1	ID=g7161.t1.c;Parent=g7161.t1
JABGON010000147.1	AUGUSTUS	exon	5252	5290	.	-	.	ID=g7161.t1.e7;Parent=g7161.t1
JABGON010000147.1	AUGUSTUS	CDS	5352	5359	1	-	0	ID=g7161.t1.c;Parent=g7161.t1
JABGON010000147.1	AUGUSTUS	exon	5352	5359	.	-	.	ID=g7161.t1.e8;Parent=g7161.t1
JABGON010000147.1	AUGUSTUS	CDS	5417	5464	1	-	0	ID=g7161.t1.c;Parent=g7161.t1
JABGON010000147.1	AUGUSTUS	exon	5417	5464	.	-	.	ID=g7161.t1.e9;Parent=g7161.t1
JABGON010000147.1	AUGUSTUS	CDS	5525	5545	1	-	0	ID=g7161.t1.c;Parent=g7161.t1
JABGON010000147.1	AUGUSTUS	exon	5525	5545	.	-	.	ID=g7161.t1.e10;Parent=g7161.t1
JABGON010000147.1	AUGUSTUS	CDS	5614	5710	1	-	1	ID=g7161.t1.c;Parent=g7161.t1
JABGON010000147.1	AUGUSTUS	exon	5614	5710	.	-	.	ID=g7161.t1.e11;Parent=g7161.t1
JABGON010000147.1	AUGUSTUS	CDS	5776	6179	1	-	0	ID=g7161.t1.c;Parent=g7161.t1
JABGON010000147.1	AUGUSTUS	exon	5776	6179	.	-	.	ID=g7161.t1.e12;Parent=g7161.t1
JABGON010000147.1	AUGUSTUS	CDS	6242	6438	1	-	2	ID=g7161.t1.c;Parent=g7161.t1
JABGON010000147.1	AUGUSTUS	exon	6242	6438	.	-	.	ID=g7161.t1.e13;Parent=g7161.t1
JABGON010000147.1	AUGUSTUS	CDS	6498	6593	1	-	2	ID=g7161.t1.c;Parent=g7161.t1
JABGON010000147.1	AUGUSTUS	exon	6498	6593	.	-	.	ID=g7161.t1.e14;Parent=g7161.t1
JABGON010000147.1	AUGUSTUS	CDS	6654	6674	1	-	2	ID=g7161.t1.c;Parent=g7161.t1
JABGON010000147.1	AUGUSTUS	exon	6654	6674	.	-	.	ID=g7161.t1.e15;Parent=g7161.t1
JABGON010000147.1	AUGUSTUS	CDS	6740	6773	1	-	0	ID=g7161.t1.c;Parent=g7161.t1
JABGON010000147.1	AUGUSTUS	exon	6740	6773	.	-	.	ID=g7161.t1.e16;Parent=g7161.t1
JABGON010000147.1	AUGUSTUS	CDS	6879	6908	1	-	0	ID=g7161.t1.c;Parent=g7161.t1
JABGON010000147.1	AUGUSTUS	exon	6879	6908	.	-	.	ID=g7161.t1.e17;Parent=g7161.t1
JABGON010000147.1	AUGUSTUS	start_codon	6906	6908	.	-	0	ID=g7161.t1.srt;Parent=g7161.t1
JABGON010000147.1	gmst	mRNA	5378	6908	.	-	.	ID=g7161.t2;Parent=g7161
JABGON010000147.1	gmst	stop_codon	5378	5380	201.307907	-	0	ID=g7161.t2.stp;Parent=g7161.t2
JABGON010000147.1	gmst	CDS	5378	5464	201.307907	-	0	ID=g7161.t2.c;Parent=g7161.t2; product="phosphopyruvate hydratase"; go_process="biological_process|0008150","cellular process|0009987","metabolic process|0008152","cellular metabolic process|0044237","organic substance metabolic process|0071704","catabolic process|0009056","primary metabolic process|0044238","small molecule metabolic process|0044281","organic substance catabolic process|1901575","organonitrogen compound metabolic process|1901564","nitrogen compound metabolic process|0006807","organophosphate metabolic process|0019637","generation of precursor metabolites and energy|0006091","phosphorus metabolic process|0006793","monocarboxylic acid metabolic process|0032787","phosphate-containing compound metabolic process|0006796","oxoacid metabolic process|0043436","carboxylic acid metabolic process|0019752","organic acid metabolic process|0006082","organic cyclic compound metabolic process|1901360","cellular aromatic compound metabolic process|0006725","cellular nitrogen compound metabolic process|0034641","heterocycle metabolic process|0046483","carbohydrate metabolic process|0005975","carbohydrate derivative metabolic process|1901135","nucleotide metabolic process|0009117","nucleobase-containing small molecule metabolic process|0055086","nucleobase-containing compound metabolic process|0006139","nucleoside phosphate metabolic process|0006753","ATP metabolic process|0046034","phosphorylation|0016310","carbohydrate catabolic process|0016052","purine-containing compound metabolic process|0072521","ribose phosphate metabolic process|0019693","ribonucleotide metabolic process|0009259","purine nucleotide metabolic process|0006163","ribonucleoside diphosphate metabolic process|0009185","pyruvate metabolic process|0006090","purine ribonucleotide metabolic process|0009150","purine nucleoside diphosphate metabolic process|0009135","purine ribonucleoside diphosphate metabolic process|0009179","nucleoside diphosphate metabolic process|0009132","ADP metabolic process|0046031","nucleotide phosphorylation|0046939","glycolytic process|0006096","ATP generation from ADP|0006757","nucleoside diphosphate phosphorylation|0006165","biological regulation|0065007","response to stimulus|0050896","regulation of biological process|0050789","response to chemical|0042221","regulation of cellular process|0050794","obsolete oxidation-reduction process|0055114","small molecule catabolic process|0044282";go_function="molecular_function|0003674","binding|0005488","catalytic activity|0003824","ion binding|0043167","cation binding|0043169","metal ion binding|0046872","carbon-oxygen lyase activity|0016835","lyase activity|0016829","hydro-lyase activity|0016836","magnesium ion binding|0000287","protein binding|0005515","organic cyclic compound binding|0097159","heterocyclic compound binding|1901363","identical protein binding|0042802","nucleic acid binding|0003676","enzyme binding|0019899","DNA binding|0003677","protein-containing complex binding|0044877","transcription regulator activity|0140110","RNA binding|0003723";go_component="cellular_component|0005575","cellular anatomical entity|0110165","protein-containing complex|0032991","catalytic complex|1902494","cytosol|0005829","cytoplasm|0005737","membrane|0016020","membrane-bounded organelle|0043227","organelle|0043226"; ec_number=4.2.1.11
JABGON010000147.1	gmst	exon	5378	5464	201.307907	-	0	ID=g7161.t2.e1;Parent=g7161.t2
JABGON010000147.1	gmst	CDS	5525	5545	201.307907	-	0	ID=g7161.t2.c;Parent=g7161.t2
JABGON010000147.1	gmst	exon	5525	5545	201.307907	-	0	ID=g7161.t2.e2;Parent=g7161.t2
JABGON010000147.1	gmst	CDS	5614	5710	201.307907	-	1	ID=g7161.t2.c;Parent=g7161.t2
JABGON010000147.1	gmst	exon	5614	5710	201.307907	-	1	ID=g7161.t2.e3;Parent=g7161.t2
JABGON010000147.1	gmst	CDS	5776	6179	201.307907	-	0	ID=g7161.t2.c;Parent=g7161.t2
JABGON010000147.1	gmst	exon	5776	6179	201.307907	-	0	ID=g7161.t2.e4;Parent=g7161.t2
JABGON010000147.1	gmst	CDS	6242	6438	201.307907	-	2	ID=g7161.t2.c;Parent=g7161.t2
JABGON010000147.1	gmst	exon	6242	6438	201.307907	-	2	ID=g7161.t2.e5;Parent=g7161.t2
JABGON010000147.1	gmst	CDS	6498	6593	201.307907	-	2	ID=g7161.t2.c;Parent=g7161.t2
JABGON010000147.1	gmst	exon	6498	6593	201.307907	-	2	ID=g7161.t2.e6;Parent=g7161.t2
JABGON010000147.1	gmst	CDS	6654	6674	201.307907	-	2	ID=g7161.t2.c;Parent=g7161.t2
JABGON010000147.1	gmst	exon	6654	6674	201.307907	-	2	ID=g7161.t2.e7;Parent=g7161.t2
JABGON010000147.1	gmst	CDS	6740	6773	201.307907	-	0	ID=g7161.t2.c;Parent=g7161.t2
JABGON010000147.1	gmst	exon	6740	6773	201.307907	-	0	ID=g7161.t2.e8;Parent=g7161.t2
JABGON010000147.1	gmst	CDS	6879	6908	201.307907	-	0	ID=g7161.t2.c;Parent=g7161.t2
JABGON010000147.1	gmst	exon	6879	6908	201.307907	-	0	ID=g7161.t2.e9;Parent=g7161.t2
JABGON010000147.1	gmst	start_codon	6906	6908	201.307907	-	0	ID=g7161.t2.srt;Parent=g7161.t2
JABGON010000147.1	AUGUSTUS	gene	9713	10155	.	-	.	ID=g7162
JABGON010000147.1	AUGUSTUS	mRNA	9713	10155	1	-	.	ID=g7162.t1;Parent=g7162
JABGON010000147.1	AUGUSTUS	stop_codon	9713	9715	.	-	0	ID=g7162.t1.stp;Parent=g7162.t1
JABGON010000147.1	AUGUSTUS	CDS	9713	9765	1	-	2	ID=g7162.t1.c;Parent=g7162.t1; product="hypothetical protein"; go_component="cellular_component|0005575","cellular anatomical entity|0110165","membrane|0016021","obsolete intrinsic component of membrane|0031224"
JABGON010000147.1	AUGUSTUS	exon	9713	9765	.	-	.	ID=g7162.t1.e1;Parent=g7162.t1
JABGON010000147.1	AUGUSTUS	CDS	9886	10036	1	-	0	ID=g7162.t1.c;Parent=g7162.t1
JABGON010000147.1	AUGUSTUS	exon	9886	10036	.	-	.	ID=g7162.t1.e2;Parent=g7162.t1
JABGON010000147.1	AUGUSTUS	CDS	10153	10155	1	-	0	ID=g7162.t1.c;Parent=g7162.t1
JABGON010000147.1	AUGUSTUS	exon	10153	10155	.	-	.	ID=g7162.t1.e3;Parent=g7162.t1
JABGON010000147.1	AUGUSTUS	start_codon	10153	10155	.	-	0	ID=g7162.t1.srt;Parent=g7162.t1
JABGON010000147.1	AUGUSTUS	gene	11090	11579	.	+	.	ID=g7163
JABGON010000147.1	AUGUSTUS	mRNA	11090	11579	0.98	+	.	ID=g7163.t1;Parent=g7163
JABGON010000147.1	AUGUSTUS	start_codon	11090	11092	.	+	0	ID=g7163.t1.srt;Parent=g7163.t1
JABGON010000147.1	AUGUSTUS	CDS	11090	11142	0.98	+	0	ID=g7163.t1.c;Parent=g7163.t1; product="hypothetical protein"; go_component="cellular_component|0005575"
JABGON010000147.1	AUGUSTUS	exon	11090	11142	.	+	.	ID=g7163.t1.e1;Parent=g7163.t1
JABGON010000147.1	AUGUSTUS	CDS	11204	11579	0.99	+	1	ID=g7163.t1.c;Parent=g7163.t1
JABGON010000147.1	AUGUSTUS	exon	11204	11579	.	+	.	ID=g7163.t1.e2;Parent=g7163.t1
JABGON010000147.1	AUGUSTUS	stop_codon	11577	11579	.	+	0	ID=g7163.t1.stp;Parent=g7163.t1
JABGON010000147.1	AUGUSTUS	gene	11611	15915	.	-	.	ID=g7164
JABGON010000147.1	AUGUSTUS	mRNA	11611	15915	1	-	.	ID=g7164.t1;Parent=g7164
JABGON010000147.1	AUGUSTUS	stop_codon	11611	11613	.	-	0	ID=g7164.t1.stp;Parent=g7164.t1
JABGON010000147.1	AUGUSTUS	CDS	11611	14334	1	-	0	ID=g7164.t1.c;Parent=g7164.t1; product="Metallo-dependent phosphatase-like protein"; Dbxref=UniProtKB/TrEMBL:A0A0K3C8B7; go_process="biological_process|0008150","cellular process|0009987","biological regulation|0065007","cellular metabolic process|0044237","regulation of biological process|0050789","metabolic process|0008152","regulation of cellular process|0050794","primary metabolic process|0044238","organic substance metabolic process|0071704","phosphorylation|0016310","macromolecule metabolic process|0043170","nitrogen compound metabolic process|0006807","macromolecule modification|0043412","phosphate-containing compound metabolic process|0006796","phosphorus metabolic process|0006793","cellular macromolecule metabolic process|0044260","organonitrogen compound metabolic process|1901564","protein metabolic process|0019538","protein modification process|0006464","protein modification process|0036211","protein metabolic process|0044267","protein phosphorylation|0006468","regulation of cellular component organization|0051128","cellular component organization or biogenesis|0071840","cellular component organization|0016043","organelle organization|0006996","protein autophosphorylation|0046777","regulation of localization|0032879","regulation of transport|0051049","cellular component assembly|0022607","regulation of vesicle-mediated transport|0060627","regulation of endocytosis|0030100","regulation of clathrin-dependent endocytosis|2000369","regulation of receptor-mediated endocytosis|0048259";go_function="molecular_function|0003674","binding|0005488","ion binding|0043167","organic cyclic compound binding|0097159","heterocyclic compound binding|1901363","catalytic activity|0003824","anion binding|0043168","carbohydrate derivative binding|0097367","small molecule binding|0036094","transferase activity|0016740","kinase activity|0016301","phosphotransferase activity, alcohol group as acceptor|0016773","catalytic activity, acting on a protein|0140096","transferase activity, transferring phosphorus-containing groups|0016772","nucleoside phosphate binding|1901265","protein serine/threonine kinase activity|0004674","protein kinase activity|0004672","obsolete drug binding|0008144","nucleotide binding|0000166","adenyl ribonucleotide binding|0032559","adenyl nucleotide binding|0030554","purine ribonucleotide binding|0032555","ribonucleotide binding|0032553","purine nucleotide binding|0017076","ATP binding|0005524","purine ribonucleoside triphosphate binding|0035639","protein serine/threonine/tyrosine kinase activity|0004712","protein binding|0005515","protein-containing complex binding|0044877";go_component="cellular_component|0005575","cellular anatomical entity|0110165","cytoplasm|0005737","intracellular organelle|0043229","organelle|0043226","membrane-bounded organelle|0043227","intracellular membrane-bounded organelle|0043231"
JABGON010000147.1	AUGUSTUS	exon	11611	14334	.	-	.	ID=g7164.t1.e1;Parent=g7164.t1
JABGON010000147.1	AUGUSTUS	CDS	14391	14534	1	-	0	ID=g7164.t1.c;Parent=g7164.t1
JABGON010000147.1	AUGUSTUS	exon	14391	14534	.	-	.	ID=g7164.t1.e2;Parent=g7164.t1
JABGON010000147.1	AUGUSTUS	CDS	14593	14690	1	-	2	ID=g7164.t1.c;Parent=g7164.t1
JABGON010000147.1	AUGUSTUS	exon	14593	14690	.	-	.	ID=g7164.t1.e3;Parent=g7164.t1
JABGON010000147.1	AUGUSTUS	CDS	14747	15008	1	-	0	ID=g7164.t1.c;Parent=g7164.t1
JABGON010000147.1	AUGUSTUS	exon	14747	15008	.	-	.	ID=g7164.t1.e4;Parent=g7164.t1
JABGON010000147.1	AUGUSTUS	CDS	15067	15155	1	-	2	ID=g7164.t1.c;Parent=g7164.t1
JABGON010000147.1	AUGUSTUS	exon	15067	15155	.	-	.	ID=g7164.t1.e5;Parent=g7164.t1
JABGON010000147.1	AUGUSTUS	CDS	15223	15343	1	-	0	ID=g7164.t1.c;Parent=g7164.t1
JABGON010000147.1	AUGUSTUS	exon	15223	15343	.	-	.	ID=g7164.t1.e6;Parent=g7164.t1
JABGON010000147.1	AUGUSTUS	CDS	15426	15571	1	-	2	ID=g7164.t1.c;Parent=g7164.t1
JABGON010000147.1	AUGUSTUS	exon	15426	15571	.	-	.	ID=g7164.t1.e7;Parent=g7164.t1
JABGON010000147.1	AUGUSTUS	CDS	15741	15915	1	-	0	ID=g7164.t1.c;Parent=g7164.t1
JABGON010000147.1	AUGUSTUS	exon	15741	15915	.	-	.	ID=g7164.t1.e8;Parent=g7164.t1
JABGON010000147.1	AUGUSTUS	start_codon	15913	15915	.	-	0	ID=g7164.t1.srt;Parent=g7164.t1
JABGON010000147.1	AUGUSTUS	gene	16176	21966	.	+	.	ID=g7165
JABGON010000147.1	AUGUSTUS	mRNA	16176	21966	1	+	.	ID=g7165.t1;Parent=g7165
JABGON010000147.1	AUGUSTUS	start_codon	16176	16178	.	+	0	ID=g7165.t1.srt;Parent=g7165.t1
JABGON010000147.1	AUGUSTUS	CDS	16176	18585	1	+	0	ID=g7165.t1.c;Parent=g7165.t1; product="Proteophosphoglycan ppg4"; Dbxref=UniProtKB/TrEMBL:A0A2T0AJC5; go_component="cellular_component|0005575","cellular anatomical entity|0110165"
JABGON010000147.1	AUGUSTUS	exon	16176	18585	.	+	.	ID=g7165.t1.e1;Parent=g7165.t1
JABGON010000147.1	AUGUSTUS	CDS	18645	18738	1	+	2	ID=g7165.t1.c;Parent=g7165.t1
JABGON010000147.1	AUGUSTUS	exon	18645	18738	.	+	.	ID=g7165.t1.e2;Parent=g7165.t1
JABGON010000147.1	AUGUSTUS	CDS	18801	19116	1	+	1	ID=g7165.t1.c;Parent=g7165.t1
JABGON010000147.1	AUGUSTUS	exon	18801	19116	.	+	.	ID=g7165.t1.e3;Parent=g7165.t1
JABGON010000147.1	AUGUSTUS	CDS	19170	19244	1	+	0	ID=g7165.t1.c;Parent=g7165.t1
JABGON010000147.1	AUGUSTUS	exon	19170	19244	.	+	.	ID=g7165.t1.e4;Parent=g7165.t1
JABGON010000147.1	AUGUSTUS	CDS	19302	19366	1	+	0	ID=g7165.t1.c;Parent=g7165.t1
JABGON010000147.1	AUGUSTUS	exon	19302	19366	.	+	.	ID=g7165.t1.e5;Parent=g7165.t1
JABGON010000147.1	AUGUSTUS	CDS	19423	19633	1	+	1	ID=g7165.t1.c;Parent=g7165.t1
JABGON010000147.1	AUGUSTUS	exon	19423	19633	.	+	.	ID=g7165.t1.e6;Parent=g7165.t1
JABGON010000147.1	AUGUSTUS	CDS	19686	20310	1	+	0	ID=g7165.t1.c;Parent=g7165.t1
JABGON010000147.1	AUGUSTUS	exon	19686	20310	.	+	.	ID=g7165.t1.e7;Parent=g7165.t1
JABGON010000147.1	AUGUSTUS	CDS	20368	20394	1	+	2	ID=g7165.t1.c;Parent=g7165.t1
JABGON010000147.1	AUGUSTUS	exon	20368	20394	.	+	.	ID=g7165.t1.e8;Parent=g7165.t1
JABGON010000147.1	AUGUSTUS	CDS	20449	20699	1	+	2	ID=g7165.t1.c;Parent=g7165.t1
JABGON010000147.1	AUGUSTUS	exon	20449	20699	.	+	.	ID=g7165.t1.e9;Parent=g7165.t1
JABGON010000147.1	AUGUSTUS	CDS	20761	21030	1	+	0	ID=g7165.t1.c;Parent=g7165.t1
JABGON010000147.1	AUGUSTUS	exon	20761	21030	.	+	.	ID=g7165.t1.e10;Parent=g7165.t1
JABGON010000147.1	AUGUSTUS	CDS	21091	21148	1	+	0	ID=g7165.t1.c;Parent=g7165.t1
JABGON010000147.1	AUGUSTUS	exon	21091	21148	.	+	.	ID=g7165.t1.e11;Parent=g7165.t1
JABGON010000147.1	AUGUSTUS	CDS	21206	21966	1	+	2	ID=g7165.t1.c;Parent=g7165.t1
JABGON010000147.1	AUGUSTUS	exon	21206	21966	.	+	.	ID=g7165.t1.e12;Parent=g7165.t1
JABGON010000147.1	AUGUSTUS	stop_codon	21964	21966	.	+	0	ID=g7165.t1.stp;Parent=g7165.t1
JABGON010000147.1	AUGUSTUS	gene	22311	22900	.	-	.	ID=g7166
JABGON010000147.1	AUGUSTUS	mRNA	22311	22900	1	-	.	ID=g7166.t1;Parent=g7166
JABGON010000147.1	AUGUSTUS	stop_codon	22311	22313	.	-	0	ID=g7166.t1.stp;Parent=g7166.t1
JABGON010000147.1	AUGUSTUS	CDS	22311	22364	1	-	0	ID=g7166.t1.c;Parent=g7166.t1; product="hypothetical protein"; Dbxref=UniProtKB/TrEMBL:A0A0K3C8N7; go_function="molecular_function|0003674","protein binding|0005515","binding|0005488","signaling receptor binding|0005102","signaling receptor activator activity|0030546","hormone activity|0005179","receptor ligand activity|0048018","signaling receptor regulator activity|0030545","molecular function regulator activity|0098772","neuropeptide receptor binding|0071855","G protein-coupled receptor binding|0001664","neuropeptide hormone activity|0005184";go_component="cellular_component|0005575","cellular anatomical entity|0110165"
JABGON010000147.1	AUGUSTUS	exon	22311	22364	.	-	.	ID=g7166.t1.e1;Parent=g7166.t1
JABGON010000147.1	AUGUSTUS	CDS	22438	22527	1	-	0	ID=g7166.t1.c;Parent=g7166.t1
JABGON010000147.1	AUGUSTUS	exon	22438	22527	.	-	.	ID=g7166.t1.e2;Parent=g7166.t1
JABGON010000147.1	AUGUSTUS	CDS	22592	22900	1	-	0	ID=g7166.t1.c;Parent=g7166.t1
JABGON010000147.1	AUGUSTUS	exon	22592	22900	.	-	.	ID=g7166.t1.e3;Parent=g7166.t1
JABGON010000147.1	AUGUSTUS	start_codon	22898	22900	.	-	0	ID=g7166.t1.srt;Parent=g7166.t1
JABGON010000147.1	AUGUSTUS	gene	23238	24737	.	+	.	ID=g7167
JABGON010000147.1	AUGUSTUS	mRNA	23238	24737	1	+	.	ID=g7167.t1;Parent=g7167
JABGON010000147.1	AUGUSTUS	start_codon	23238	23240	.	+	0	ID=g7167.t1.srt;Parent=g7167.t1
JABGON010000147.1	AUGUSTUS	CDS	23238	23372	1	+	0	ID=g7167.t1.c;Parent=g7167.t1; product="C2 domain-containing protein"; Dbxref=UniProtKB/TrEMBL:A0A2T0AJF6; go_process="biological_process|0008150","biological regulation|0065007","cellular process|0009987","regulation of biological process|0050789","regulation of cellular process|0050794","signal transduction|0007165","intracellular signal transduction|0035556","small GTPase mediated signal transduction|0007264","regulation of localization|0032879","regulation of transport|0051049","regulation of protein localization|0032880","regulation of protein localization|1903827","regulation of peptide transport|0090087","regulation of establishment of protein localization|0070201","regulation of protein transport|0051223","regulation of cellular localization|0060341","regulation of intracellular transport|0032386","regulation of intracellular protein transport|0033157","regulation of protein targeting|1903533";go_function="molecular_function|0003674","binding|0005488","metal ion binding|0046872","ion binding|0043167","cation binding|0043169","calcium ion binding|0005509","protein binding|0005515","molecular function regulator activity|0098772","heterocyclic compound binding|1901363","organic cyclic compound binding|0097159","nucleic acid binding|0003676","enzyme binding|0019899","DNA binding|0003677","GTPase binding|0051020","guanyl-nucleotide exchange factor activity|0005085","G-protein alpha-subunit binding|0001965";go_component="cellular_component|0005575","intracellular organelle|0043229","organelle|0043226","cellular anatomical entity|0110165","membrane-bounded organelle|0043227","intracellular membrane-bounded organelle|0043231","Golgi apparatus|0005794","endoplasmic reticulum-Golgi intermediate compartment|0005793","nucleus|0005634","endoplasmic reticulum|0005783","transferase complex, transferring phosphorus-containing groups|0061695","cytoplasm|0005737","extracellular space|0005615","vesicle|0031982","membrane|0016020","DNA-directed RNA polymerase complex|0000428"
JABGON010000147.1	AUGUSTUS	exon	23238	23372	.	+	.	ID=g7167.t1.e1;Parent=g7167.t1
JABGON010000147.1	AUGUSTUS	CDS	23448	23503	1	+	0	ID=g7167.t1.c;Parent=g7167.t1
JABGON010000147.1	AUGUSTUS	exon	23448	23503	.	+	.	ID=g7167.t1.e2;Parent=g7167.t1
JABGON010000147.1	AUGUSTUS	CDS	23582	23820	1	+	1	ID=g7167.t1.c;Parent=g7167.t1
JABGON010000147.1	AUGUSTUS	exon	23582	23820	.	+	.	ID=g7167.t1.e3;Parent=g7167.t1
JABGON010000147.1	AUGUSTUS	CDS	23877	23901	1	+	2	ID=g7167.t1.c;Parent=g7167.t1
JABGON010000147.1	AUGUSTUS	exon	23877	23901	.	+	.	ID=g7167.t1.e4;Parent=g7167.t1
JABGON010000147.1	AUGUSTUS	CDS	23961	24025	1	+	1	ID=g7167.t1.c;Parent=g7167.t1
JABGON010000147.1	AUGUSTUS	exon	23961	24025	.	+	.	ID=g7167.t1.e5;Parent=g7167.t1
JABGON010000147.1	AUGUSTUS	CDS	24092	24648	1	+	2	ID=g7167.t1.c;Parent=g7167.t1
JABGON010000147.1	AUGUSTUS	exon	24092	24648	.	+	.	ID=g7167.t1.e6;Parent=g7167.t1
JABGON010000147.1	AUGUSTUS	CDS	24711	24737	1	+	0	ID=g7167.t1.c;Parent=g7167.t1
JABGON010000147.1	AUGUSTUS	exon	24711	24737	.	+	.	ID=g7167.t1.e7;Parent=g7167.t1
JABGON010000147.1	AUGUSTUS	stop_codon	24735	24737	.	+	0	ID=g7167.t1.stp;Parent=g7167.t1
JABGON010000147.1	AUGUSTUS	gene	26086	28408	.	-	.	ID=g7168
JABGON010000147.1	AUGUSTUS	mRNA	26086	28408	1	-	.	ID=g7168.t1;Parent=g7168
JABGON010000147.1	AUGUSTUS	stop_codon	26086	26088	.	-	0	ID=g7168.t1.stp;Parent=g7168.t1
JABGON010000147.1	AUGUSTUS	CDS	26086	26178	1	-	0	ID=g7168.t1.c;Parent=g7168.t1; product="hypothetical protein"; Dbxref=UniProtKB/TrEMBL:A0A0K3C8B2; go_process="biological_process|0008150","cellular process|0009987";go_function="molecular_function|0003674","catalytic activity|0003824","hydrolase activity|0016787","catalytic activity, acting on a protein|0140096","peptidase activity|0008233","hydrolase activity, acting on acid phosphorus-nitrogen bonds|0016825","serine-type peptidase activity|0008236","serine hydrolase activity|0017171","peptidase activity|0070011","exopeptidase activity|0008238","carboxypeptidase activity|0004180","serine-type exopeptidase activity|0070008","serine-type carboxypeptidase activity|0004185","protein binding|0005515","binding|0005488","signaling receptor binding|0005102","signaling receptor regulator activity|0030545","signaling receptor activator activity|0030546","molecular function regulator activity|0098772","receptor ligand activity|0048018","hormone activity|0005179";go_component="cellular_component|0005575","cellular anatomical entity|0110165","extracellular region|0005576","membrane-bounded organelle|0043227","organelle|0043226","intracellular organelle|0043229","intracellular membrane-bounded organelle|0043231"
JABGON010000147.1	AUGUSTUS	exon	26086	26178	.	-	.	ID=g7168.t1.e1;Parent=g7168.t1
JABGON010000147.1	AUGUSTUS	CDS	26361	26628	1	-	1	ID=g7168.t1.c;Parent=g7168.t1
JABGON010000147.1	AUGUSTUS	exon	26361	26628	.	-	.	ID=g7168.t1.e2;Parent=g7168.t1
JABGON010000147.1	AUGUSTUS	CDS	26694	26807	1	-	1	ID=g7168.t1.c;Parent=g7168.t1
JABGON010000147.1	AUGUSTUS	exon	26694	26807	.	-	.	ID=g7168.t1.e3;Parent=g7168.t1
JABGON010000147.1	AUGUSTUS	CDS	26876	27029	1	-	2	ID=g7168.t1.c;Parent=g7168.t1
JABGON010000147.1	AUGUSTUS	exon	26876	27029	.	-	.	ID=g7168.t1.e4;Parent=g7168.t1
JABGON010000147.1	AUGUSTUS	CDS	27112	27257	1	-	1	ID=g7168.t1.c;Parent=g7168.t1
JABGON010000147.1	AUGUSTUS	exon	27112	27257	.	-	.	ID=g7168.t1.e5;Parent=g7168.t1
JABGON010000147.1	AUGUSTUS	CDS	27335	27385	1	-	1	ID=g7168.t1.c;Parent=g7168.t1
JABGON010000147.1	AUGUSTUS	exon	27335	27385	.	-	.	ID=g7168.t1.e6;Parent=g7168.t1
JABGON010000147.1	AUGUSTUS	CDS	27450	27539	1	-	1	ID=g7168.t1.c;Parent=g7168.t1
JABGON010000147.1	AUGUSTUS	exon	27450	27539	.	-	.	ID=g7168.t1.e7;Parent=g7168.t1
JABGON010000147.1	AUGUSTUS	CDS	27602	27657	1	-	0	ID=g7168.t1.c;Parent=g7168.t1
JABGON010000147.1	AUGUSTUS	exon	27602	27657	.	-	.	ID=g7168.t1.e8;Parent=g7168.t1
JABGON010000147.1	AUGUSTUS	CDS	27737	27848	1	-	1	ID=g7168.t1.c;Parent=g7168.t1
JABGON010000147.1	AUGUSTUS	exon	27737	27848	.	-	.	ID=g7168.t1.e9;Parent=g7168.t1
JABGON010000147.1	AUGUSTUS	CDS	27913	28017	1	-	1	ID=g7168.t1.c;Parent=g7168.t1
JABGON010000147.1	AUGUSTUS	exon	27913	28017	.	-	.	ID=g7168.t1.e10;Parent=g7168.t1
JABGON010000147.1	AUGUSTUS	CDS	28083	28408	1	-	0	ID=g7168.t1.c;Parent=g7168.t1
JABGON010000147.1	AUGUSTUS	exon	28083	28408	.	-	.	ID=g7168.t1.e11;Parent=g7168.t1
JABGON010000147.1	AUGUSTUS	start_codon	28406	28408	.	-	0	ID=g7168.t1.srt;Parent=g7168.t1
JABGON010000147.1	AUGUSTUS	gene	31624	32051	.	+	.	ID=g7169
JABGON010000147.1	AUGUSTUS	mRNA	31624	32051	0.7	+	.	ID=g7169.t1;Parent=g7169
JABGON010000147.1	AUGUSTUS	start_codon	31624	31626	.	+	0	ID=g7169.t1.srt;Parent=g7169.t1
JABGON010000147.1	AUGUSTUS	CDS	31624	31631	0.7	+	0	ID=g7169.t1.c;Parent=g7169.t1; product="hypothetical protein"; go_function="molecular_function|0003674","binding|0005488";go_component="cellular_component|0005575","cellular anatomical entity|0110165","membrane-bounded organelle|0043227","intracellular organelle|0043229","intracellular membrane-bounded organelle|0043231","organelle|0043226","nucleus|0005634"
JABGON010000147.1	AUGUSTUS	exon	31624	31631	.	+	.	ID=g7169.t1.e1;Parent=g7169.t1
JABGON010000147.1	AUGUSTUS	CDS	31694	32051	0.7	+	1	ID=g7169.t1.c;Parent=g7169.t1
JABGON010000147.1	AUGUSTUS	exon	31694	32051	.	+	.	ID=g7169.t1.e2;Parent=g7169.t1
JABGON010000147.1	AUGUSTUS	stop_codon	32049	32051	.	+	0	ID=g7169.t1.stp;Parent=g7169.t1
JABGON010000147.1	AUGUSTUS	gene	32736	36182	.	+	.	ID=g7170
JABGON010000147.1	AUGUSTUS	mRNA	32736	36182	1	+	.	ID=g7170.t1;Parent=g7170
JABGON010000147.1	AUGUSTUS	start_codon	32736	32738	.	+	0	ID=g7170.t1.srt;Parent=g7170.t1
JABGON010000147.1	AUGUSTUS	CDS	32736	32900	1	+	0	ID=g7170.t1.c;Parent=g7170.t1; product="ubiquitinyl hydrolase 1"; Dbxref=UniProtKB/TrEMBL:A0A2T0AJB3; go_process="biological_process|0008150","cellular process|0009987","metabolic process|0008152","cellular metabolic process|0044237","organic substance metabolic process|0071704","primary metabolic process|0044238","nitrogen compound metabolic process|0006807","macromolecule metabolic process|0043170","organonitrogen compound metabolic process|1901564","protein metabolic process|0019538","cellular macromolecule metabolic process|0044260","macromolecule modification|0043412","protein modification process|0036211","protein modification process|0006464","protein metabolic process|0044267","catabolic process|0009056","proteolysis|0006508","protein modification by small protein conjugation or removal|0070647","cellular catabolic process|0044248","organic substance catabolic process|1901575","proteolysis involved in protein catabolic process|0051603","protein deubiquitination|0016579","protein modification by small protein removal|0070646","macromolecule catabolic process|0009057","cellular macromolecule catabolic process|0044265","modification-dependent macromolecule catabolic process|0043632","modification-dependent protein catabolic process|0019941","ubiquitin-dependent protein catabolic process|0006511","biological regulation|0065007","regulation of biological process|0050789","regulation of cellular process|0050794","regulation of signaling|0023051","regulation of cell communication|0010646";go_function="molecular_function|0003674","catalytic activity|0003824","hydrolase activity|0016787","catalytic activity, acting on a protein|0140096","peptidase activity|0008233","peptidase activity|0070011","cysteine-type peptidase activity|0008234","cysteine-type deubiquitinase activity|0004843","cysteine-type deubiquitinase activity|0036459","deubiquitinase activity|0101005","ubiquitin-like protein peptidase activity|0019783","endopeptidase activity|0004175","cysteine-type endopeptidase activity|0004197","binding|0005488","ion binding|0043167","metal ion binding|0046872","cation binding|0043169","inorganic cation transmembrane transporter activity|0015077","transporter activity|0005215","inorganic cation transmembrane transporter activity|0022890","monoatomic ion transmembrane transporter activity|0015075","monoatomic cation transmembrane transporter activity|0008324","transmembrane transporter activity|0022857","inorganic molecular entity transmembrane transporter activity|0015318","proton transmembrane transporter activity|0015078","passive transmembrane transporter activity|0022803","protein binding|0005515","channel activity|0015267","monoatomic ion channel activity|0005216","monoatomic cation channel activity|0005261","proton-transporting ATP synthase activity, rotational mechanism|0046933","phosphotransferase activity, phosphate group as acceptor|0016776","transferase activity|0016740","proton channel activity|0015252","transferase activity, transferring phosphorus-containing groups|0016772";go_component="cellular_component|0005575","cellular anatomical entity|0110165","membrane-bounded organelle|0043227","intracellular membrane-bounded organelle|0043231","intracellular organelle|0043229","organelle|0043226","cytosol|0005829","nucleus|0005634"; ec_number=3.4.19.12
JABGON010000147.1	AUGUSTUS	exon	32736	32900	.	+	.	ID=g7170.t1.e1;Parent=g7170.t1
JABGON010000147.1	AUGUSTUS	CDS	33047	33060	1	+	0	ID=g7170.t1.c;Parent=g7170.t1
JABGON010000147.1	AUGUSTUS	exon	33047	33060	.	+	.	ID=g7170.t1.e2;Parent=g7170.t1
JABGON010000147.1	AUGUSTUS	CDS	33143	33870	1	+	1	ID=g7170.t1.c;Parent=g7170.t1
JABGON010000147.1	AUGUSTUS	exon	33143	33870	.	+	.	ID=g7170.t1.e3;Parent=g7170.t1
JABGON010000147.1	AUGUSTUS	CDS	33933	34033	1	+	2	ID=g7170.t1.c;Parent=g7170.t1
JABGON010000147.1	AUGUSTUS	exon	33933	34033	.	+	.	ID=g7170.t1.e4;Parent=g7170.t1
JABGON010000147.1	AUGUSTUS	CDS	34091	34251	1	+	0	ID=g7170.t1.c;Parent=g7170.t1
JABGON010000147.1	AUGUSTUS	exon	34091	34251	.	+	.	ID=g7170.t1.e5;Parent=g7170.t1
JABGON010000147.1	AUGUSTUS	CDS	34310	36182	1	+	1	ID=g7170.t1.c;Parent=g7170.t1
JABGON010000147.1	AUGUSTUS	exon	34310	36182	.	+	.	ID=g7170.t1.e6;Parent=g7170.t1
JABGON010000147.1	AUGUSTUS	stop_codon	36180	36182	.	+	0	ID=g7170.t1.stp;Parent=g7170.t1
JABGON010000147.1	AUGUSTUS	gene	36437	37936	.	-	.	ID=g7171
JABGON010000147.1	AUGUSTUS	mRNA	36437	37936	1	-	.	ID=g7171.t1;Parent=g7171
JABGON010000147.1	AUGUSTUS	stop_codon	36437	36439	.	-	0	ID=g7171.t1.stp;Parent=g7171.t1
JABGON010000147.1	AUGUSTUS	CDS	36437	37319	1	-	1	ID=g7171.t1.c;Parent=g7171.t1; product="Peptide-methionine (R)-S-oxide reductase"; Dbxref=UniProtKB/TrEMBL:A0A2T0AJ84; go_function="binding|0005488","molecular_function|0003674","cation binding|0043169","metal ion binding|0046872","ion binding|0043167","transition metal ion binding|0046914","zinc ion binding|0008270";go_component="cellular anatomical entity|0110165","organelle|0043226","membrane-bounded organelle|0043227","intracellular organelle|0043229","intracellular membrane-bounded organelle|0043231","cellular_component|0005575","nucleus|0005634"
JABGON010000147.1	AUGUSTUS	exon	36437	37319	.	-	.	ID=g7171.t1.e1;Parent=g7171.t1
JABGON010000147.1	AUGUSTUS	CDS	37381	37471	1	-	2	ID=g7171.t1.c;Parent=g7171.t1
JABGON010000147.1	AUGUSTUS	exon	37381	37471	.	-	.	ID=g7171.t1.e2;Parent=g7171.t1
JABGON010000147.1	AUGUSTUS	CDS	37536	37563	1	-	0	ID=g7171.t1.c;Parent=g7171.t1
JABGON010000147.1	AUGUSTUS	exon	37536	37563	.	-	.	ID=g7171.t1.e3;Parent=g7171.t1
JABGON010000147.1	AUGUSTUS	CDS	37631	37646	1	-	1	ID=g7171.t1.c;Parent=g7171.t1
JABGON010000147.1	AUGUSTUS	exon	37631	37646	.	-	.	ID=g7171.t1.e4;Parent=g7171.t1
JABGON010000147.1	AUGUSTUS	CDS	37794	37936	1	-	0	ID=g7171.t1.c;Parent=g7171.t1
JABGON010000147.1	AUGUSTUS	exon	37794	37936	.	-	.	ID=g7171.t1.e5;Parent=g7171.t1
JABGON010000147.1	AUGUSTUS	start_codon	37934	37936	.	-	0	ID=g7171.t1.srt;Parent=g7171.t1
JABGON010000147.1	AUGUSTUS	gene	38706	39356	.	+	.	ID=g7172
JABGON010000147.1	AUGUSTUS	mRNA	38706	39356	1	+	.	ID=g7172.t1;Parent=g7172
JABGON010000147.1	AUGUSTUS	start_codon	38706	38708	.	+	0	ID=g7172.t1.srt;Parent=g7172.t1
JABGON010000147.1	AUGUSTUS	CDS	38706	39356	1	+	0	ID=g7172.t1.c;Parent=g7172.t1; product="hypothetical protein"; go_function="molecular_function|0003674";go_component="cellular anatomical entity|0110165","cellular_component|0005575"
JABGON010000147.1	AUGUSTUS	exon	38706	39356	.	+	.	ID=g7172.t1.e1;Parent=g7172.t1
JABGON010000147.1	AUGUSTUS	stop_codon	39354	39356	.	+	0	ID=g7172.t1.stp;Parent=g7172.t1
JABGON010000147.1	AUGUSTUS	gene	40478	42012	.	-	.	ID=g7173
JABGON010000147.1	AUGUSTUS	mRNA	40478	42012	1	-	.	ID=g7173.t1;Parent=g7173
JABGON010000147.1	AUGUSTUS	stop_codon	40478	40480	.	-	0	ID=g7173.t1.stp;Parent=g7173.t1
JABGON010000147.1	AUGUSTUS	CDS	40478	40626	1	-	2	ID=g7173.t1.c;Parent=g7173.t1; product="hypothetical protein"; go_process="biological_process|0008150","cellular process|0009987","regulation of biological process|0050789","biological regulation|0065007","positive regulation of biological process|0048518","localization|0051179","cellular localization|0051641","regulation of cellular process|0050794","regulation of cellular component organization|0051128","positive regulation of cellular process|0048522","establishment of localization|0051234","transport|0006810","positive regulation of cellular component organization|0051130","protein localization|0008104","macromolecule localization|0033036","regulation of cellular component biogenesis|0044087","positive regulation of cellular component biogenesis|0044089","vesicle-mediated transport|0016192","cellular component organization or biogenesis|0071840","cellular component organization|0016043","organic substance transport|0071702","amide transport|0042886","peptide transport|0015833","regulation of signaling|0023051","regulation of signal transduction|0009966","regulation of cell communication|0010646","nitrogen compound transport|0071705","establishment of protein localization|0045184","cellular macromolecule localization|0070727","protein localization|0034613","regulation of response to stimulus|0048583","protein transport|0015031","protein localization to organelle|0033365","signal transduction|0007165","regulation of intracellular signal transduction|1902531","cellular component assembly|0022607","intracellular transport|0046907","intracellular signal transduction|0035556","Ras protein signal transduction|0007265","small GTPase mediated signal transduction|0007264","regulation of small GTPase mediated signal transduction|0051056","regulation of Ras protein signal transduction|0046578","regulation of cell projection organization|0031344","positive regulation of cell projection organization|0031346","regulation of plasma membrane bounded cell projection organization|0120035","regulation of ruffle assembly|1900027","regulation of plasma membrane bounded cell projection assembly|0120032","Rho protein signal transduction|0007266","regulation of cell projection assembly|0060491","regulation of Rho protein signal transduction|0035023","positive regulation of plasma membrane bounded cell projection assembly|0120034";go_function="molecular_function|0003674","binding|0005488","protein binding|0005515","cytoskeletal protein binding|0008092","actin binding|0003779","protein-containing complex binding|0044877","lipid binding|0008289","ion binding|0043167","anion binding|0043168","phospholipid binding|0005543","phosphatidylinositol binding|0035091","actin filament binding|0051015";go_component="cellular_component|0005575","cellular anatomical entity|0110165","membrane|0016020","protein-containing complex|0032991","organelle|0043226","obsolete intrinsic component of membrane|0031224","plasma membrane|0005886","membrane-bounded organelle|0043227","membrane|0016021","intracellular organelle|0043229","vesicle|0031982","membrane protein complex|0098796","bounding membrane of organelle|0098588","organelle membrane|0031090"
JABGON010000147.1	AUGUSTUS	exon	40478	40626	.	-	.	ID=g7173.t1.e1;Parent=g7173.t1
JABGON010000147.1	AUGUSTUS	CDS	40689	41064	1	-	0	ID=g7173.t1.c;Parent=g7173.t1
JABGON010000147.1	AUGUSTUS	exon	40689	41064	.	-	.	ID=g7173.t1.e2;Parent=g7173.t1
JABGON010000147.1	AUGUSTUS	CDS	41123	41195	1	-	1	ID=g7173.t1.c;Parent=g7173.t1
JABGON010000147.1	AUGUSTUS	exon	41123	41195	.	-	.	ID=g7173.t1.e3;Parent=g7173.t1
JABGON010000147.1	AUGUSTUS	CDS	41256	41305	1	-	0	ID=g7173.t1.c;Parent=g7173.t1
JABGON010000147.1	AUGUSTUS	exon	41256	41305	.	-	.	ID=g7173.t1.e4;Parent=g7173.t1
JABGON010000147.1	AUGUSTUS	CDS	41370	41449	1	-	2	ID=g7173.t1.c;Parent=g7173.t1
JABGON010000147.1	AUGUSTUS	exon	41370	41449	.	-	.	ID=g7173.t1.e5;Parent=g7173.t1
JABGON010000147.1	AUGUSTUS	CDS	41573	41620	1	-	2	ID=g7173.t1.c;Parent=g7173.t1
JABGON010000147.1	AUGUSTUS	exon	41573	41620	.	-	.	ID=g7173.t1.e6;Parent=g7173.t1
JABGON010000147.1	AUGUSTUS	CDS	41704	41724	1	-	2	ID=g7173.t1.c;Parent=g7173.t1
JABGON010000147.1	AUGUSTUS	exon	41704	41724	.	-	.	ID=g7173.t1.e7;Parent=g7173.t1
JABGON010000147.1	AUGUSTUS	CDS	41800	41870	1	-	1	ID=g7173.t1.c;Parent=g7173.t1
JABGON010000147.1	AUGUSTUS	exon	41800	41870	.	-	.	ID=g7173.t1.e8;Parent=g7173.t1
JABGON010000147.1	AUGUSTUS	CDS	41981	42012	1	-	0	ID=g7173.t1.c;Parent=g7173.t1
JABGON010000147.1	AUGUSTUS	exon	41981	42012	.	-	.	ID=g7173.t1.e9;Parent=g7173.t1
JABGON010000147.1	AUGUSTUS	start_codon	42010	42012	.	-	0	ID=g7173.t1.srt;Parent=g7173.t1
JABGON010000147.1	AUGUSTUS	gene	42543	45174	.	-	.	ID=g7174
JABGON010000147.1	AUGUSTUS	mRNA	42543	45174	1	-	.	ID=g7174.t1;Parent=g7174
JABGON010000147.1	AUGUSTUS	stop_codon	42543	42545	.	-	0	ID=g7174.t1.stp;Parent=g7174.t1
JABGON010000147.1	AUGUSTUS	CDS	42543	43037	1	-	0	ID=g7174.t1.c;Parent=g7174.t1; product="RHTO0S01e15170g1_1"; Dbxref=UniProtKB/TrEMBL:A0A061ALD2; go_process="biological_process|0008150","cellular process|0009987","metabolic process|0008152","cellular metabolic process|0044237","organic substance metabolic process|0071704","primary metabolic process|0044238","nitrogen compound metabolic process|0006807","macromolecule metabolic process|0043170","organic cyclic compound metabolic process|1901360","cellular nitrogen compound metabolic process|0034641","heterocycle metabolic process|0046483","nucleobase-containing compound metabolic process|0006139","nucleic acid metabolic process|0090304","cellular aromatic compound metabolic process|0006725","RNA metabolic process|0016070","RNA processing|0006396","ncRNA metabolic process|0034660","ncRNA processing|0034470","rRNA metabolic process|0016072","rRNA processing|0006364";go_function="molecular_function|0003674","binding|0005488","organic cyclic compound binding|0097159","heterocyclic compound binding|1901363","nucleic acid binding|0003676","catalytic activity|0003824","ion binding|0043167","RNA binding|0003723","catalytic activity, acting on RNA|0140098","small molecule binding|0036094","hydrolase activity|0016787","nucleotide binding|0000166","nucleoside phosphate binding|1901265","anion binding|0043168","obsolete drug binding|0008144","carbohydrate derivative binding|0097367","adenyl nucleotide binding|0030554","ribonucleotide binding|0032553","purine nucleotide binding|0017076","ATP binding|0005524","purine ribonucleoside triphosphate binding|0035639","adenyl ribonucleotide binding|0032559","purine ribonucleotide binding|0032555","hydrolase activity, acting on acid anhydrides|0016817","pyrophosphatase activity|0016462","hydrolase activity, acting on acid anhydrides, in phosphorus-containing anhydrides|0016818","ribonucleoside triphosphate phosphatase activity|0017111","ATP hydrolysis activity|0016887","helicase activity|0004386","ATP hydrolysis activity|0042623","RNA helicase activity|0003724","protein binding|0005515";go_component="cellular_component|0005575","cellular anatomical entity|0110165","intracellular organelle|0043229","organelle|0043226","intracellular non-membrane-bounded organelle|0043232","non-membrane-bounded organelle|0043228","nucleolus|0005730","membrane-bounded organelle|0043227","protein-containing complex|0032991","intracellular membrane-bounded organelle|0043231"; ec_number=3.6.4.13
JABGON010000147.1	AUGUSTUS	exon	42543	43037	.	-	.	ID=g7174.t1.e1;Parent=g7174.t1
JABGON010000147.1	AUGUSTUS	CDS	43104	43292	1	-	0	ID=g7174.t1.c;Parent=g7174.t1
JABGON010000147.1	AUGUSTUS	exon	43104	43292	.	-	.	ID=g7174.t1.e2;Parent=g7174.t1
JABGON010000147.1	AUGUSTUS	CDS	43349	43488	1	-	2	ID=g7174.t1.c;Parent=g7174.t1
JABGON010000147.1	AUGUSTUS	exon	43349	43488	.	-	.	ID=g7174.t1.e3;Parent=g7174.t1
JABGON010000147.1	AUGUSTUS	CDS	43544	44022	1	-	1	ID=g7174.t1.c;Parent=g7174.t1
JABGON010000147.1	AUGUSTUS	exon	43544	44022	.	-	.	ID=g7174.t1.e4;Parent=g7174.t1
JABGON010000147.1	AUGUSTUS	CDS	44074	44289	1	-	1	ID=g7174.t1.c;Parent=g7174.t1
JABGON010000147.1	AUGUSTUS	exon	44074	44289	.	-	.	ID=g7174.t1.e5;Parent=g7174.t1
JABGON010000147.1	AUGUSTUS	CDS	44345	44692	1	-	1	ID=g7174.t1.c;Parent=g7174.t1
JABGON010000147.1	AUGUSTUS	exon	44345	44692	.	-	.	ID=g7174.t1.e6;Parent=g7174.t1
JABGON010000147.1	AUGUSTUS	CDS	44752	44870	1	-	0	ID=g7174.t1.c;Parent=g7174.t1
JABGON010000147.1	AUGUSTUS	exon	44752	44870	.	-	.	ID=g7174.t1.e7;Parent=g7174.t1
JABGON010000147.1	AUGUSTUS	CDS	44935	45031	1	-	1	ID=g7174.t1.c;Parent=g7174.t1
JABGON010000147.1	AUGUSTUS	exon	44935	45031	.	-	.	ID=g7174.t1.e8;Parent=g7174.t1
JABGON010000147.1	AUGUSTUS	CDS	45095	45174	1	-	0	ID=g7174.t1.c;Parent=g7174.t1
JABGON010000147.1	AUGUSTUS	exon	45095	45174	.	-	.	ID=g7174.t1.e9;Parent=g7174.t1
JABGON010000147.1	AUGUSTUS	start_codon	45172	45174	.	-	0	ID=g7174.t1.srt;Parent=g7174.t1
JABGON010000147.1	AUGUSTUS	gene	45670	46945	.	+	.	ID=g7175
JABGON010000147.1	AUGUSTUS	mRNA	45670	46945	1	+	.	ID=g7175.t1;Parent=g7175
JABGON010000147.1	AUGUSTUS	start_codon	45670	45672	.	+	0	ID=g7175.t1.srt;Parent=g7175.t1
JABGON010000147.1	AUGUSTUS	CDS	45670	46017	1	+	0	ID=g7175.t1.c;Parent=g7175.t1; product="hypothetical protein"; Dbxref=UniProtKB/TrEMBL:A0A0K3C8A6; go_process="biological_process|0008150","localization|0051179","establishment of localization|0051234","transport|0006810","monoatomic ion transport|0006811","monoatomic cation transport|0006812","organic substance transport|0071702","nitrogen compound transport|0071705","cellular process|0009987","transmembrane transport|0055085","monoatomic ion transmembrane transport|0034220","monoatomic cation transmembrane transport|0098655","metal ion transport|0030001","inorganic cation transmembrane transport|0098662","inorganic ion transmembrane transport|0098660","transition metal ion transport|0000041","iron ion transport|0006826","obsolete cofactor transport|0051181","iron coordination entity transport|1901678","iron ion transmembrane transport|0034755","cellular component organization|0016043","cellular component organization or biogenesis|0071840","biological regulation|0065007","regulation of biological quality|0065008","monoatomic anion transport|0006820","membrane organization|0061024","lipid transport|0006869","organic anion transport|0015711","regulation of membrane lipid distribution|0097035","phospholipid transport|0015914","organic cation transport|0015695","organophosphate ester transport|0015748","lipid translocation|0034204","phospholipid translocation|0045332","ammonium transmembrane transport|0015696";go_component="cellular_component|0005575","cellular anatomical entity|0110165","obsolete intrinsic component of membrane|0031224","membrane|0016021","membrane|0016020","plasma membrane|0005886","membrane-bounded organelle|0043227","organelle|0043226","intracellular membrane-bounded organelle|0043231","intracellular organelle|0043229"
JABGON010000147.1	AUGUSTUS	exon	45670	46017	.	+	.	ID=g7175.t1.e1;Parent=g7175.t1
JABGON010000147.1	AUGUSTUS	CDS	46076	46282	1	+	0	ID=g7175.t1.c;Parent=g7175.t1
JABGON010000147.1	AUGUSTUS	exon	46076	46282	.	+	.	ID=g7175.t1.e2;Parent=g7175.t1
JABGON010000147.1	AUGUSTUS	CDS	46339	46532	1	+	0	ID=g7175.t1.c;Parent=g7175.t1
JABGON010000147.1	AUGUSTUS	exon	46339	46532	.	+	.	ID=g7175.t1.e3;Parent=g7175.t1
JABGON010000147.1	AUGUSTUS	CDS	46584	46664	1	+	1	ID=g7175.t1.c;Parent=g7175.t1
JABGON010000147.1	AUGUSTUS	exon	46584	46664	.	+	.	ID=g7175.t1.e4;Parent=g7175.t1
JABGON010000147.1	AUGUSTUS	CDS	46729	46945	1	+	1	ID=g7175.t1.c;Parent=g7175.t1
JABGON010000147.1	AUGUSTUS	exon	46729	46945	.	+	.	ID=g7175.t1.e5;Parent=g7175.t1
JABGON010000147.1	AUGUSTUS	stop_codon	46943	46945	.	+	0	ID=g7175.t1.stp;Parent=g7175.t1
JABGON010000147.1	AUGUSTUS	gene	49342	50230	.	-	.	ID=g7176
JABGON010000147.1	AUGUSTUS	mRNA	49342	50230	1	-	.	ID=g7176.t1;Parent=g7176
JABGON010000147.1	AUGUSTUS	stop_codon	49342	49344	.	-	0	ID=g7176.t1.stp;Parent=g7176.t1
JABGON010000147.1	AUGUSTUS	CDS	49342	49819	1	-	1	ID=g7176.t1.c;Parent=g7176.t1; product="Proteophosphoglycan ppg1"; Dbxref=UniProtKB/TrEMBL:A0A0K3C8M9; go_function="molecular_function|0003674","binding|0005488";go_component="cellular_component|0005575"
JABGON010000147.1	AUGUSTUS	exon	49342	49819	.	-	.	ID=g7176.t1.e1;Parent=g7176.t1
JABGON010000147.1	AUGUSTUS	CDS	49886	49956	1	-	0	ID=g7176.t1.c;Parent=g7176.t1
JABGON010000147.1	AUGUSTUS	exon	49886	49956	.	-	.	ID=g7176.t1.e2;Parent=g7176.t1
JABGON010000147.1	AUGUSTUS	CDS	50026	50087	1	-	2	ID=g7176.t1.c;Parent=g7176.t1
JABGON010000147.1	AUGUSTUS	exon	50026	50087	.	-	.	ID=g7176.t1.e3;Parent=g7176.t1
JABGON010000147.1	AUGUSTUS	CDS	50173	50230	1	-	0	ID=g7176.t1.c;Parent=g7176.t1
JABGON010000147.1	AUGUSTUS	exon	50173	50230	.	-	.	ID=g7176.t1.e4;Parent=g7176.t1
JABGON010000147.1	AUGUSTUS	start_codon	50228	50230	.	-	0	ID=g7176.t1.srt;Parent=g7176.t1
JABGON010000147.1	AUGUSTUS	mRNA	49342	50230	0.65	-	.	ID=g7176.t2;Parent=g7176
JABGON010000147.1	AUGUSTUS	stop_codon	49342	49344	.	-	0	ID=g7176.t2.stp;Parent=g7176.t2
JABGON010000147.1	AUGUSTUS	CDS	49342	49819	1	-	1	ID=g7176.t2.c;Parent=g7176.t2; product="Proteophosphoglycan ppg1"; Dbxref=UniProtKB/TrEMBL:A0A0K3C8M9; go_function="molecular_function|0003674","binding|0005488";go_component="cellular_component|0005575"
JABGON010000147.1	AUGUSTUS	exon	49342	49819	.	-	.	ID=g7176.t2.e1;Parent=g7176.t2
JABGON010000147.1	AUGUSTUS	CDS	49886	49965	0.65	-	0	ID=g7176.t2.c;Parent=g7176.t2
JABGON010000147.1	AUGUSTUS	exon	49886	49965	.	-	.	ID=g7176.t2.e2;Parent=g7176.t2
JABGON010000147.1	AUGUSTUS	CDS	50026	50087	1	-	2	ID=g7176.t2.c;Parent=g7176.t2
JABGON010000147.1	AUGUSTUS	exon	50026	50087	.	-	.	ID=g7176.t2.e3;Parent=g7176.t2
JABGON010000147.1	AUGUSTUS	CDS	50173	50230	1	-	0	ID=g7176.t2.c;Parent=g7176.t2
JABGON010000147.1	AUGUSTUS	exon	50173	50230	.	-	.	ID=g7176.t2.e4;Parent=g7176.t2
JABGON010000147.1	AUGUSTUS	start_codon	50228	50230	.	-	0	ID=g7176.t2.srt;Parent=g7176.t2
JABGON010000147.1	AUGUSTUS	gene	50386	52682	.	+	.	ID=g7177
JABGON010000147.1	AUGUSTUS	mRNA	50386	52682	1	+	.	ID=g7177.t1;Parent=g7177
JABGON010000147.1	AUGUSTUS	start_codon	50386	50388	.	+	0	ID=g7177.t1.srt;Parent=g7177.t1
JABGON010000147.1	AUGUSTUS	CDS	50386	50521	1	+	0	ID=g7177.t1.c;Parent=g7177.t1; product="U3 small nucleolar RNA-associated protein 4"; Dbxref=UniProtKB/TrEMBL:A0A0K3C5A3; go_process="biological_process|0008150","cellular process|0009987","regulation of biological process|0050789","biological regulation|0065007","regulation of cellular process|0050794","metabolic process|0008152","cellular metabolic process|0044237","organic substance metabolic process|0071704","nitrogen compound metabolic process|0006807","macromolecule metabolic process|0043170","primary metabolic process|0044238","signal transduction|0007165","cellular macromolecule metabolic process|0044260","organonitrogen compound metabolic process|1901564","macromolecule modification|0043412","protein metabolic process|0019538","protein modification process|0036211","protein modification process|0006464","protein metabolic process|0044267","intracellular signal transduction|0035556","peptidyl-amino acid modification|0018193","phosphorus metabolic process|0006793","phosphate-containing compound metabolic process|0006796","phosphorylation|0016310","cellular component organization or biogenesis|0071840","cellular component organization|0016043","protein phosphorylation|0006468","organelle organization|0006996","regulation of cellular component organization|0051128","cytoskeleton organization|0007010","actin filament-based process|0030029","actin cytoskeleton organization|0030036","actomyosin structure organization|0031032","peptidyl-threonine phosphorylation|0018107","peptidyl-threonine modification|0018210","peptidyl-serine modification|0018209","regulation of developmental process|0050793","peptidyl-serine phosphorylation|0018105","negative regulation of biological process|0048519","regulation of biological quality|0065008","developmental process|0032502","negative regulation of cellular process|0048523","regulation of metabolic process|0019222","regulation of primary metabolic process|0080090","regulation of macromolecule metabolic process|0060255","regulation of cellular metabolic process|0031323","regulation of nitrogen compound metabolic process|0051171","regulation of response to stimulus|0048583","regulation of signaling|0023051","regulation of cell communication|0010646","regulation of localization|0032879","regulation of signal transduction|0009966","regulation of multicellular organismal process|0051239","multicellular organismal process|0032501","positive regulation of biological process|0048518","anatomical structure morphogenesis|0009653","positive regulation of cellular process|0048522","negative regulation of metabolic process|0009892","negative regulation of nitrogen compound metabolic process|0051172";go_function="molecular_function|0003674","binding|0005488","organic cyclic compound binding|0097159","heterocyclic compound binding|1901363","catalytic activity|0003824","ion binding|0043167","transferase activity|0016740","metal ion binding|0046872","cation binding|0043169","transferase activity, transferring phosphorus-containing groups|0016772","small molecule binding|0036094","anion binding|0043168","nucleoside phosphate binding|1901265","nucleotide binding|0000166","catalytic activity, acting on a protein|0140096","carbohydrate derivative binding|0097367","adenyl nucleotide binding|0030554","purine nucleotide binding|0017076","kinase activity|0016301","obsolete drug binding|0008144","purine ribonucleotide binding|0032555","phosphotransferase activity, alcohol group as acceptor|0016773","ribonucleotide binding|0032553","adenyl ribonucleotide binding|0032559","purine ribonucleoside triphosphate binding|0035639","ATP binding|0005524","protein kinase activity|0004672","protein serine/threonine kinase activity|0004674","protein serine/threonine/tyrosine kinase activity|0004712","protein binding|0005515","enzyme binding|0019899","magnesium ion binding|0000287","GTPase binding|0051020","small GTPase binding|0031267";go_component="cellular_component|0005575","cellular anatomical entity|0110165","intracellular organelle|0043229","organelle|0043226","cytoplasm|0005737","membrane-bounded organelle|0043227","intracellular membrane-bounded organelle|0043231","cytosol|0005829","non-membrane-bounded organelle|0043228","intracellular non-membrane-bounded organelle|0043232","nucleus|0005634","cytoskeleton|0005856","membrane|0016020"; ec_number=2.7.11.1
JABGON010000147.1	AUGUSTUS	exon	50386	50521	.	+	.	ID=g7177.t1.e1;Parent=g7177.t1
JABGON010000147.1	AUGUSTUS	CDS	50575	50783	1	+	2	ID=g7177.t1.c;Parent=g7177.t1
JABGON010000147.1	AUGUSTUS	exon	50575	50783	.	+	.	ID=g7177.t1.e2;Parent=g7177.t1
JABGON010000147.1	AUGUSTUS	CDS	50848	51128	1	+	0	ID=g7177.t1.c;Parent=g7177.t1
JABGON010000147.1	AUGUSTUS	exon	50848	51128	.	+	.	ID=g7177.t1.e3;Parent=g7177.t1
JABGON010000147.1	AUGUSTUS	CDS	51188	51497	1	+	1	ID=g7177.t1.c;Parent=g7177.t1
JABGON010000147.1	AUGUSTUS	exon	51188	51497	.	+	.	ID=g7177.t1.e4;Parent=g7177.t1
JABGON010000147.1	AUGUSTUS	CDS	51553	51624	1	+	0	ID=g7177.t1.c;Parent=g7177.t1
JABGON010000147.1	AUGUSTUS	exon	51553	51624	.	+	.	ID=g7177.t1.e5;Parent=g7177.t1
JABGON010000147.1	AUGUSTUS	CDS	51676	51737	1	+	0	ID=g7177.t1.c;Parent=g7177.t1
JABGON010000147.1	AUGUSTUS	exon	51676	51737	.	+	.	ID=g7177.t1.e6;Parent=g7177.t1
JABGON010000147.1	AUGUSTUS	CDS	51801	51892	1	+	1	ID=g7177.t1.c;Parent=g7177.t1
JABGON010000147.1	AUGUSTUS	exon	51801	51892	.	+	.	ID=g7177.t1.e7;Parent=g7177.t1
JABGON010000147.1	AUGUSTUS	CDS	51952	52682	1	+	2	ID=g7177.t1.c;Parent=g7177.t1
JABGON010000147.1	AUGUSTUS	exon	51952	52682	.	+	.	ID=g7177.t1.e8;Parent=g7177.t1
JABGON010000147.1	AUGUSTUS	stop_codon	52680	52682	.	+	0	ID=g7177.t1.stp;Parent=g7177.t1
JABGON010000147.1	AUGUSTUS	gene	52857	59495	.	-	.	ID=g7178
JABGON010000147.1	AUGUSTUS	mRNA	52857	59495	1	-	.	ID=g7178.t1;Parent=g7178
JABGON010000147.1	AUGUSTUS	stop_codon	52857	52859	.	-	0	ID=g7178.t1.stp;Parent=g7178.t1
JABGON010000147.1	AUGUSTUS	CDS	52857	53109	1	-	1	ID=g7178.t1.c;Parent=g7178.t1; product="P-loop containing nucleoside triphosphate hydrolase protein"; Dbxref=UniProtKB/TrEMBL:A0A2T0AJ90; go_process="biological_process|0008150","cellular process|0009987","biological regulation|0065007","regulation of biological process|0050789","regulation of cellular process|0050794","regulation of metabolic process|0019222","regulation of cellular metabolic process|0031323","metabolic process|0008152","regulation of primary metabolic process|0080090","regulation of biosynthetic process|0009889","regulation of macromolecule metabolic process|0060255","cellular metabolic process|0044237","regulation of cellular biosynthetic process|0031326","regulation of gene expression|0010468","regulation of nitrogen compound metabolic process|0051171","regulation of nucleobase-containing compound metabolic process|0019219","regulation of RNA metabolic process|0051252","regulation of DNA-templated transcription|0006355","regulation of nucleic acid-templated transcription|1903506","regulation of RNA biosynthetic process|2001141","regulation of macromolecule biosynthetic process|0010556","regulation of cellular macromolecule biosynthetic process|2000112","organic substance metabolic process|0071704","primary metabolic process|0044238","nitrogen compound metabolic process|0006807","positive regulation of biological process|0048518","cellular component organization or biogenesis|0071840","cellular component organization|0016043","macromolecule metabolic process|0043170","negative regulation of biological process|0048519","regulation of transcription by RNA polymerase II|0006357","organic cyclic compound metabolic process|1901360","negative regulation of cellular process|0048523","cellular nitrogen compound metabolic process|0034641","cellular aromatic compound metabolic process|0006725","heterocycle metabolic process|0046483","nucleobase-containing compound metabolic process|0006139","positive regulation of cellular process|0048522","nucleic acid metabolic process|0090304","negative regulation of metabolic process|0009892","negative regulation of cellular metabolic process|0031324","negative regulation of nucleobase-containing compound metabolic process|0045934","negative regulation of macromolecule metabolic process|0010605","chromatin organization|0006325","negative regulation of nitrogen compound metabolic process|0051172","negative regulation of biosynthetic process|0009890","positive regulation of metabolic process|0009893","negative regulation of cellular biosynthetic process|0031327","negative regulation of RNA metabolic process|0051253","negative regulation of macromolecule biosynthetic process|0010558","negative regulation of DNA-templated transcription|0045892","negative regulation of nucleic acid-templated transcription|1903507","negative regulation of RNA biosynthetic process|1902679","negative regulation of gene expression|0010629","negative regulation of cellular macromolecule biosynthetic process|2000113","biosynthetic process|0009058","positive regulation of cellular metabolic process|0031325","cellular biosynthetic process|0044249","response to stimulus|0050896","positive regulation of macromolecule metabolic process|0010604","organic substance biosynthetic process|1901576","positive regulation of biosynthetic process|0009891","positive regulation of nitrogen compound metabolic process|0051173","cellular macromolecule metabolic process|0044260","positive regulation of nucleobase-containing compound metabolic process|0045935","positive regulation of gene expression|0010628","positive regulation of cellular biosynthetic process|0031328","positive regulation of RNA biosynthetic process|1902680","positive regulation of DNA-templated transcription|0045893","positive regulation of nucleic acid-templated transcription|1903508","positive regulation of RNA metabolic process|0051254","positive regulation of macromolecule biosynthetic process|0010557","positive regulation of transcription by RNA polymerase II|0045944","protein-containing complex organization|0043933","macromolecule biosynthetic process|0009059","response to stress|0006950";go_function="molecular_function|0003674","binding|0005488","catalytic activity|0003824","organic cyclic compound binding|0097159","heterocyclic compound binding|1901363","hydrolase activity|0016787","ion binding|0043167","nucleic acid binding|0003676","DNA binding|0003677","small molecule binding|0036094","nucleotide binding|0000166","nucleoside phosphate binding|1901265","hydrolase activity, acting on acid anhydrides|0016817","anion binding|0043168","hydrolase activity, acting on acid anhydrides, in phosphorus-containing anhydrides|0016818","pyrophosphatase activity|0016462","carbohydrate derivative binding|0097367","ribonucleoside triphosphate phosphatase activity|0017111","obsolete drug binding|0008144","adenyl nucleotide binding|0030554","ribonucleotide binding|0032553","purine nucleotide binding|0017076","ATP hydrolysis activity|0016887","adenyl ribonucleotide binding|0032559","purine ribonucleotide binding|0032555","purine ribonucleoside triphosphate binding|0035639","ATP binding|0005524","ATP-dependent activity, acting on DNA|0008094","ATP hydrolysis activity|0042623","helicase activity|0004386","protein binding|0005515","transcription factor binding|0008134","transcription regulator activity|0140110","general transcription initiation factor binding|0140296","TBP-class protein binding|0017025","chromatin binding|0003682","protein-containing complex binding|0044877","transcription coregulator activity|0003712","histone binding|0042393";go_component="cellular_component|0005575","cellular anatomical entity|0110165","intracellular organelle|0043229","organelle|0043226","membrane-bounded organelle|0043227","intracellular membrane-bounded organelle|0043231","nucleus|0005634","protein-containing complex|0032991"
JABGON010000147.1	AUGUSTUS	exon	52857	53109	.	-	.	ID=g7178.t1.e1;Parent=g7178.t1
JABGON010000147.1	AUGUSTUS	CDS	53167	53592	1	-	1	ID=g7178.t1.c;Parent=g7178.t1
JABGON010000147.1	AUGUSTUS	exon	53167	53592	.	-	.	ID=g7178.t1.e2;Parent=g7178.t1
JABGON010000147.1	AUGUSTUS	CDS	53648	54599	1	-	2	ID=g7178.t1.c;Parent=g7178.t1
JABGON010000147.1	AUGUSTUS	exon	53648	54599	.	-	.	ID=g7178.t1.e3;Parent=g7178.t1
JABGON010000147.1	AUGUSTUS	CDS	54655	54868	1	-	0	ID=g7178.t1.c;Parent=g7178.t1
JABGON010000147.1	AUGUSTUS	exon	54655	54868	.	-	.	ID=g7178.t1.e4;Parent=g7178.t1
JABGON010000147.1	AUGUSTUS	CDS	54925	55073	1	-	2	ID=g7178.t1.c;Parent=g7178.t1
JABGON010000147.1	AUGUSTUS	exon	54925	55073	.	-	.	ID=g7178.t1.e5;Parent=g7178.t1
JABGON010000147.1	AUGUSTUS	CDS	55134	55457	1	-	2	ID=g7178.t1.c;Parent=g7178.t1
JABGON010000147.1	AUGUSTUS	exon	55134	55457	.	-	.	ID=g7178.t1.e6;Parent=g7178.t1
JABGON010000147.1	AUGUSTUS	CDS	55515	55926	1	-	0	ID=g7178.t1.c;Parent=g7178.t1
JABGON010000147.1	AUGUSTUS	exon	55515	55926	.	-	.	ID=g7178.t1.e7;Parent=g7178.t1
JABGON010000147.1	AUGUSTUS	CDS	55990	57100	1	-	1	ID=g7178.t1.c;Parent=g7178.t1
JABGON010000147.1	AUGUSTUS	exon	55990	57100	.	-	.	ID=g7178.t1.e8;Parent=g7178.t1
JABGON010000147.1	AUGUSTUS	CDS	57156	57210	1	-	2	ID=g7178.t1.c;Parent=g7178.t1
JABGON010000147.1	AUGUSTUS	exon	57156	57210	.	-	.	ID=g7178.t1.e9;Parent=g7178.t1
JABGON010000147.1	AUGUSTUS	CDS	57270	57792	1	-	0	ID=g7178.t1.c;Parent=g7178.t1
JABGON010000147.1	AUGUSTUS	exon	57270	57792	.	-	.	ID=g7178.t1.e10;Parent=g7178.t1
JABGON010000147.1	AUGUSTUS	CDS	57845	59095	1	-	0	ID=g7178.t1.c;Parent=g7178.t1
JABGON010000147.1	AUGUSTUS	exon	57845	59095	.	-	.	ID=g7178.t1.e11;Parent=g7178.t1
JABGON010000147.1	AUGUSTUS	CDS	59155	59395	1	-	1	ID=g7178.t1.c;Parent=g7178.t1
JABGON010000147.1	AUGUSTUS	exon	59155	59395	.	-	.	ID=g7178.t1.e12;Parent=g7178.t1
JABGON010000147.1	AUGUSTUS	CDS	59482	59495	1	-	0	ID=g7178.t1.c;Parent=g7178.t1
JABGON010000147.1	AUGUSTUS	exon	59482	59495	.	-	.	ID=g7178.t1.e13;Parent=g7178.t1
JABGON010000147.1	AUGUSTUS	start_codon	59493	59495	.	-	0	ID=g7178.t1.srt;Parent=g7178.t1
JABGON010000147.1	AUGUSTUS	gene	59724	60866	.	+	.	ID=g7179
JABGON010000147.1	AUGUSTUS	mRNA	59724	60866	1	+	.	ID=g7179.t1;Parent=g7179
JABGON010000147.1	AUGUSTUS	start_codon	59724	59726	.	+	0	ID=g7179.t1.srt;Parent=g7179.t1
JABGON010000147.1	AUGUSTUS	CDS	59724	59889	1	+	0	ID=g7179.t1.c;Parent=g7179.t1; product="hypothetical protein"; Dbxref=UniProtKB/TrEMBL:A0A0K3C8A2; go_function="molecular_function|0003674","binding|0005488"
JABGON010000147.1	AUGUSTUS	exon	59724	59889	.	+	.	ID=g7179.t1.e1;Parent=g7179.t1
JABGON010000147.1	AUGUSTUS	CDS	59938	60412	1	+	2	ID=g7179.t1.c;Parent=g7179.t1
JABGON010000147.1	AUGUSTUS	exon	59938	60412	.	+	.	ID=g7179.t1.e2;Parent=g7179.t1
JABGON010000147.1	AUGUSTUS	CDS	60470	60866	1	+	1	ID=g7179.t1.c;Parent=g7179.t1
JABGON010000147.1	AUGUSTUS	exon	60470	60866	.	+	.	ID=g7179.t1.e3;Parent=g7179.t1
JABGON010000147.1	AUGUSTUS	stop_codon	60864	60866	.	+	0	ID=g7179.t1.stp;Parent=g7179.t1
JABGON010000147.1	AUGUSTUS	gene	60895	62749	.	-	.	ID=g7180
JABGON010000147.1	AUGUSTUS	mRNA	60895	62749	1	-	.	ID=g7180.t1;Parent=g7180
JABGON010000147.1	AUGUSTUS	stop_codon	60895	60897	.	-	0	ID=g7180.t1.stp;Parent=g7180.t1
JABGON010000147.1	AUGUSTUS	CDS	60895	61136	1	-	2	ID=g7180.t1.c;Parent=g7180.t1; product="hypothetical protein"; Dbxref=UniProtKB/TrEMBL:A0A0K3CCF8; go_process="biological_process|0008150","establishment of localization|0051234","localization|0051179","transport|0006810","cellular process|0009987","fluid transport|0042044","water transport|0006833","cellular component organization or biogenesis|0071840","cellular component organization|0016043","cellular component assembly|0022607","protein-containing complex organization|0043933","protein-containing complex assembly|0065003","response to stimulus|0050896","multicellular organismal process|0032501","biological regulation|0065007","organic substance transport|0071702","developmental process|0032502","system process|0003008","protein complex oligomerization|0051259","protein homooligomerization|0051260","protein tetramerization|0051262","protein homotetramerization|0051289","response to stress|0006950","response to abiotic stimulus|0009628","regulation of biological quality|0065008";go_function="molecular_function|0003674","transporter activity|0005215","transmembrane transporter activity|0022857","inorganic molecular entity transmembrane transporter activity|0015318","passive transmembrane transporter activity|0022803","channel activity|0015267","water channel activity|0015250","water transmembrane transporter activity|0005372","binding|0005488","protein binding|0005515","identical protein binding|0042802";go_component="cellular anatomical entity|0110165","cellular_component|0005575","obsolete intrinsic component of membrane|0031224","membrane|0016021","membrane|0016020","plasma membrane|0005886","organelle|0043226","membrane-bounded organelle|0043227","intracellular organelle|0043229","intracellular membrane-bounded organelle|0043231","organelle membrane|0031090","endoplasmic reticulum|0005783"
JABGON010000147.1	AUGUSTUS	exon	60895	61136	.	-	.	ID=g7180.t1.e1;Parent=g7180.t1
JABGON010000147.1	AUGUSTUS	CDS	61189	61339	1	-	0	ID=g7180.t1.c;Parent=g7180.t1
JABGON010000147.1	AUGUSTUS	exon	61189	61339	.	-	.	ID=g7180.t1.e2;Parent=g7180.t1
JABGON010000147.1	AUGUSTUS	CDS	61394	61510	1	-	0	ID=g7180.t1.c;Parent=g7180.t1
JABGON010000147.1	AUGUSTUS	exon	61394	61510	.	-	.	ID=g7180.t1.e3;Parent=g7180.t1
JABGON010000147.1	AUGUSTUS	CDS	61579	61604	1	-	2	ID=g7180.t1.c;Parent=g7180.t1
JABGON010000147.1	AUGUSTUS	exon	61579	61604	.	-	.	ID=g7180.t1.e4;Parent=g7180.t1
JABGON010000147.1	AUGUSTUS	CDS	61660	61748	1	-	1	ID=g7180.t1.c;Parent=g7180.t1
JABGON010000147.1	AUGUSTUS	exon	61660	61748	.	-	.	ID=g7180.t1.e5;Parent=g7180.t1
JABGON010000147.1	AUGUSTUS	CDS	61860	62094	1	-	2	ID=g7180.t1.c;Parent=g7180.t1
JABGON010000147.1	AUGUSTUS	exon	61860	62094	.	-	.	ID=g7180.t1.e6;Parent=g7180.t1
JABGON010000147.1	AUGUSTUS	CDS	62230	62246	1	-	1	ID=g7180.t1.c;Parent=g7180.t1
JABGON010000147.1	AUGUSTUS	exon	62230	62246	.	-	.	ID=g7180.t1.e7;Parent=g7180.t1
JABGON010000147.1	AUGUSTUS	CDS	62318	62372	1	-	2	ID=g7180.t1.c;Parent=g7180.t1
JABGON010000147.1	AUGUSTUS	exon	62318	62372	.	-	.	ID=g7180.t1.e8;Parent=g7180.t1
JABGON010000147.1	AUGUSTUS	CDS	62429	62517	1	-	1	ID=g7180.t1.c;Parent=g7180.t1
JABGON010000147.1	AUGUSTUS	exon	62429	62517	.	-	.	ID=g7180.t1.e9;Parent=g7180.t1
JABGON010000147.1	AUGUSTUS	CDS	62571	62749	1	-	0	ID=g7180.t1.c;Parent=g7180.t1
JABGON010000147.1	AUGUSTUS	exon	62571	62749	.	-	.	ID=g7180.t1.e10;Parent=g7180.t1
JABGON010000147.1	AUGUSTUS	start_codon	62747	62749	.	-	0	ID=g7180.t1.srt;Parent=g7180.t1
JABGON010000147.1	AUGUSTUS	gene	66696	67989	.	+	.	ID=g7181
JABGON010000147.1	AUGUSTUS	mRNA	66696	67989	0.9	+	.	ID=g7181.t1;Parent=g7181
JABGON010000147.1	AUGUSTUS	start_codon	66696	66698	.	+	0	ID=g7181.t1.srt;Parent=g7181.t1
JABGON010000147.1	AUGUSTUS	CDS	66696	66701	0.9	+	0	ID=g7181.t1.c;Parent=g7181.t1; product="hypothetical protein"; Dbxref=UniProtKB/TrEMBL:A0A2T0AJ88; go_process="biological_process|0008150","regulation of biological process|0050789","biological regulation|0065007","regulation of cellular process|0050794","regulation of metabolic process|0019222","regulation of cellular metabolic process|0031323","negative regulation of biological process|0048519","regulation of macromolecule metabolic process|0060255","regulation of nitrogen compound metabolic process|0051171","regulation of primary metabolic process|0080090","regulation of biosynthetic process|0009889","regulation of cellular biosynthetic process|0031326","regulation of gene expression|0010468","regulation of macromolecule biosynthetic process|0010556","regulation of cellular macromolecule biosynthetic process|2000112","negative regulation of cellular process|0048523","regulation of nucleobase-containing compound metabolic process|0019219","regulation of RNA metabolic process|0051252","regulation of nucleic acid-templated transcription|1903506","regulation of DNA-templated transcription|0006355","regulation of RNA biosynthetic process|2001141","negative regulation of metabolic process|0009892","negative regulation of macromolecule metabolic process|0010605","negative regulation of cellular metabolic process|0031324","negative regulation of nitrogen compound metabolic process|0051172","negative regulation of gene expression|0010629","negative regulation of cellular macromolecule biosynthetic process|2000113","negative regulation of macromolecule biosynthetic process|0010558","negative regulation of biosynthetic process|0009890","negative regulation of cellular biosynthetic process|0031327","negative regulation of nucleobase-containing compound metabolic process|0045934","negative regulation of RNA metabolic process|0051253","negative regulation of DNA-templated transcription|0045892","negative regulation of RNA biosynthetic process|1902679","negative regulation of nucleic acid-templated transcription|1903507","regulation of transcription by RNA polymerase III|0006359","regulation of transcription by RNA polymerase I|0006356";go_function="molecular_function|0003674","binding|0005488","protein binding|0005515","enzyme binding|0019899","RNA polymerase binding|0070063","RNA polymerase core enzyme binding|0043175","nucleic acid binding|0003676","organic cyclic compound binding|0097159","heterocyclic compound binding|1901363","DNA binding|0003677","sequence-specific DNA binding|0043565","double-stranded DNA binding|0003690","sequence-specific double-stranded DNA binding|1990837","transcription regulatory region nucleic acid binding|0001067","transcription cis-regulatory region binding|0000976","transcription cis-regulatory region binding|0044212","signaling receptor binding|0005102","transcription regulator activity|0140110","transcription coregulator activity|0003712";go_component="cellular_component|0005575","cellular anatomical entity|0110165","cytoplasm|0005737","intracellular organelle|0043229","organelle|0043226","membrane-bounded organelle|0043227","intracellular membrane-bounded organelle|0043231","nucleus|0005634","cytosol|0005829"
JABGON010000147.1	AUGUSTUS	exon	66696	66701	.	+	.	ID=g7181.t1.e1;Parent=g7181.t1
JABGON010000147.1	AUGUSTUS	CDS	66871	67989	0.99	+	0	ID=g7181.t1.c;Parent=g7181.t1
JABGON010000147.1	AUGUSTUS	exon	66871	67989	.	+	.	ID=g7181.t1.e2;Parent=g7181.t1
JABGON010000147.1	AUGUSTUS	stop_codon	67987	67989	.	+	0	ID=g7181.t1.stp;Parent=g7181.t1
JABGON010000147.1	gmst	mRNA	66916	67989	.	+	.	ID=g7181.t2;Parent=g7181
JABGON010000147.1	gmst	start_codon	66916	66918	166.247258	+	0	ID=g7181.t2.srt;Parent=g7181.t2
JABGON010000147.1	gmst	CDS	66916	67989	166.247258	+	0	ID=g7181.t2.c;Parent=g7181.t2; product="hypothetical protein"; Dbxref=UniProtKB/TrEMBL:A0A2T0AJ88; go_process="biological_process|0008150","regulation of biological process|0050789","biological regulation|0065007","regulation of cellular process|0050794","regulation of metabolic process|0019222","regulation of cellular metabolic process|0031323","negative regulation of biological process|0048519","regulation of macromolecule metabolic process|0060255","regulation of nitrogen compound metabolic process|0051171","regulation of primary metabolic process|0080090","regulation of biosynthetic process|0009889","regulation of cellular biosynthetic process|0031326","regulation of gene expression|0010468","regulation of macromolecule biosynthetic process|0010556","regulation of cellular macromolecule biosynthetic process|2000112","negative regulation of cellular process|0048523","regulation of nucleobase-containing compound metabolic process|0019219","regulation of RNA metabolic process|0051252","regulation of nucleic acid-templated transcription|1903506","regulation of DNA-templated transcription|0006355","regulation of RNA biosynthetic process|2001141","negative regulation of metabolic process|0009892","negative regulation of macromolecule metabolic process|0010605","negative regulation of cellular metabolic process|0031324","negative regulation of nitrogen compound metabolic process|0051172","negative regulation of gene expression|0010629","negative regulation of cellular macromolecule biosynthetic process|2000113","negative regulation of macromolecule biosynthetic process|0010558","negative regulation of biosynthetic process|0009890","negative regulation of cellular biosynthetic process|0031327","negative regulation of nucleobase-containing compound metabolic process|0045934","negative regulation of RNA metabolic process|0051253","negative regulation of DNA-templated transcription|0045892","negative regulation of RNA biosynthetic process|1902679","negative regulation of nucleic acid-templated transcription|1903507","regulation of transcription by RNA polymerase III|0006359","regulation of transcription by RNA polymerase I|0006356";go_function="molecular_function|0003674","binding|0005488","protein binding|0005515","enzyme binding|0019899","RNA polymerase binding|0070063","RNA polymerase core enzyme binding|0043175","nucleic acid binding|0003676","organic cyclic compound binding|0097159","heterocyclic compound binding|1901363","DNA binding|0003677","sequence-specific DNA binding|0043565","double-stranded DNA binding|0003690","sequence-specific double-stranded DNA binding|1990837","transcription regulatory region nucleic acid binding|0001067","transcription cis-regulatory region binding|0000976","transcription cis-regulatory region binding|0044212","signaling receptor binding|0005102","transcription regulator activity|0140110","transcription coregulator activity|0003712";go_component="cellular_component|0005575","cellular anatomical entity|0110165","cytoplasm|0005737","intracellular organelle|0043229","organelle|0043226","membrane-bounded organelle|0043227","intracellular membrane-bounded organelle|0043231","nucleus|0005634","cytosol|0005829"
JABGON010000147.1	gmst	exon	66916	67989	166.247258	+	0	ID=g7181.t2.e1;Parent=g7181.t2
JABGON010000147.1	gmst	stop_codon	67987	67989	166.247258	+	0	ID=g7181.t2.stp;Parent=g7181.t2
JABGON010000147.1	AUGUSTUS	gene	68428	69780	.	-	.	ID=g7182
JABGON010000147.1	AUGUSTUS	mRNA	68428	69780	1	-	.	ID=g7182.t1;Parent=g7182
JABGON010000147.1	AUGUSTUS	stop_codon	68428	68430	.	-	0	ID=g7182.t1.stp;Parent=g7182.t1
JABGON010000147.1	AUGUSTUS	CDS	68428	68622	1	-	0	ID=g7182.t1.c;Parent=g7182.t1; product="Secreted protein"; Dbxref=UniProtKB/TrEMBL:A0A2T0AJA6; go_function="molecular_function|0003674","catalytic activity|0003824","hydrolase activity|0016787","hydrolase activity, acting on ester bonds|0016788","binding|0005488","cation binding|0043169","metal ion binding|0046872","ion binding|0043167","nuclease activity|0004518";go_component="cellular_component|0005575","cellular anatomical entity|0110165","membrane-bounded organelle|0043227","intracellular organelle|0043229","intracellular membrane-bounded organelle|0043231","organelle|0043226","nucleus|0005634","cytosol|0005829"
JABGON010000147.1	AUGUSTUS	exon	68428	68622	.	-	.	ID=g7182.t1.e1;Parent=g7182.t1
JABGON010000147.1	AUGUSTUS	CDS	68678	68817	1	-	2	ID=g7182.t1.c;Parent=g7182.t1
JABGON010000147.1	AUGUSTUS	exon	68678	68817	.	-	.	ID=g7182.t1.e2;Parent=g7182.t1
JABGON010000147.1	AUGUSTUS	CDS	68879	69406	1	-	2	ID=g7182.t1.c;Parent=g7182.t1
JABGON010000147.1	AUGUSTUS	exon	68879	69406	.	-	.	ID=g7182.t1.e3;Parent=g7182.t1
JABGON010000147.1	AUGUSTUS	CDS	69474	69558	1	-	0	ID=g7182.t1.c;Parent=g7182.t1
JABGON010000147.1	AUGUSTUS	exon	69474	69558	.	-	.	ID=g7182.t1.e4;Parent=g7182.t1
JABGON010000147.1	AUGUSTUS	CDS	69616	69780	1	-	0	ID=g7182.t1.c;Parent=g7182.t1
JABGON010000147.1	AUGUSTUS	exon	69616	69780	.	-	.	ID=g7182.t1.e5;Parent=g7182.t1
JABGON010000147.1	AUGUSTUS	start_codon	69778	69780	.	-	0	ID=g7182.t1.srt;Parent=g7182.t1
JABGON010000147.1	AUGUSTUS	gene	70214	71960	.	+	.	ID=g7183
JABGON010000147.1	AUGUSTUS	mRNA	70214	71960	1	+	.	ID=g7183.t1;Parent=g7183
JABGON010000147.1	AUGUSTUS	start_codon	70214	70216	.	+	0	ID=g7183.t1.srt;Parent=g7183.t1
JABGON010000147.1	AUGUSTUS	CDS	70214	70271	1	+	0	ID=g7183.t1.c;Parent=g7183.t1; product="Major facilitator superfamily (MFS) profile domain-containing protein"; Dbxref=UniProtKB/TrEMBL:A0A2T0AJ72; go_process="biological_process|0008150","localization|0051179","establishment of localization|0051234","transport|0006810","monoatomic ion transport|0006811","organic substance transport|0071702","monoatomic anion transport|0006820","organic anion transport|0015711","carboxylic acid transport|0046942","organic acid transport|0015849","dicarboxylic acid transport|0006835","transmembrane transport|0055085","C4-dicarboxylate transport|0015740","inorganic anion transport|0015698","monoatomic ion transmembrane transport|0034220";go_function="molecular_function|0003674","transporter activity|0005215","transmembrane transporter activity|0022857","monoatomic ion transmembrane transporter activity|0015075","inorganic molecular entity transmembrane transporter activity|0015318","monoatomic anion transmembrane transporter activity|0008509","organic anion transmembrane transporter activity|0008514","organic acid transmembrane transporter activity|0005342","carboxylic acid transmembrane transporter activity|0046943","dicarboxylic acid transmembrane transporter activity|0005310","C4-dicarboxylate transmembrane transporter activity|0015556","inorganic anion transmembrane transporter activity|0015103","sulfur compound transmembrane transporter activity|1901682","sulfate transmembrane transporter activity|0015116";go_component="cellular anatomical entity|0110165","cellular_component|0005575","obsolete intrinsic component of membrane|0031224","membrane|0016020","membrane|0016021","mitochondrial membrane|0031966","organelle membrane|0031090","organelle inner membrane|0019866","mitochondrial inner membrane|0005743","organelle|0043226","intracellular organelle|0043229","intracellular membrane-bounded organelle|0043231","membrane-bounded organelle|0043227","mitochondrion|0005739"
JABGON010000147.1	AUGUSTUS	exon	70214	70271	.	+	.	ID=g7183.t1.e1;Parent=g7183.t1
JABGON010000147.1	AUGUSTUS	CDS	70534	70575	1	+	2	ID=g7183.t1.c;Parent=g7183.t1
JABGON010000147.1	AUGUSTUS	exon	70534	70575	.	+	.	ID=g7183.t1.e2;Parent=g7183.t1
JABGON010000147.1	AUGUSTUS	CDS	70655	70899	1	+	2	ID=g7183.t1.c;Parent=g7183.t1
JABGON010000147.1	AUGUSTUS	exon	70655	70899	.	+	.	ID=g7183.t1.e3;Parent=g7183.t1
JABGON010000147.1	AUGUSTUS	CDS	70966	71113	1	+	0	ID=g7183.t1.c;Parent=g7183.t1
JABGON010000147.1	AUGUSTUS	exon	70966	71113	.	+	.	ID=g7183.t1.e4;Parent=g7183.t1
JABGON010000147.1	AUGUSTUS	CDS	71183	71503	1	+	2	ID=g7183.t1.c;Parent=g7183.t1
JABGON010000147.1	AUGUSTUS	exon	71183	71503	.	+	.	ID=g7183.t1.e5;Parent=g7183.t1
JABGON010000147.1	AUGUSTUS	CDS	71645	71719	1	+	2	ID=g7183.t1.c;Parent=g7183.t1
JABGON010000147.1	AUGUSTUS	exon	71645	71719	.	+	.	ID=g7183.t1.e6;Parent=g7183.t1
JABGON010000147.1	AUGUSTUS	CDS	71797	71960	1	+	2	ID=g7183.t1.c;Parent=g7183.t1
JABGON010000147.1	AUGUSTUS	exon	71797	71960	.	+	.	ID=g7183.t1.e7;Parent=g7183.t1
JABGON010000147.1	AUGUSTUS	stop_codon	71958	71960	.	+	0	ID=g7183.t1.stp;Parent=g7183.t1
JABGON010000147.1	gmst	gene	72120	72664	.	-	.	ID=g7184
JABGON010000147.1	gmst	mRNA	72120	72664	.	-	.	ID=g7184.t1;Parent=g7184
JABGON010000147.1	gmst	stop_codon	72120	72120	37.389043	-	0	ID=g7184.t1.stp;Parent=g7184.t1
JABGON010000147.1	gmst	CDS	72120	72120	37.389043	-	1	ID=g7184.t1.c;Parent=g7184.t1; product="hypothetical protein"; go_function="molecular_function|0003674","binding|0005488";go_component="cellular_component|0005575","cellular anatomical entity|0110165"
JABGON010000147.1	gmst	exon	72120	72120	37.389043	-	1	ID=g7184.t1.e1;Parent=g7184.t1
JABGON010000147.1	gmst	CDS	72183	72385	37.389043	-	0	ID=g7184.t1.c;Parent=g7184.t1
JABGON010000147.1	gmst	exon	72183	72385	37.389043	-	0	ID=g7184.t1.e2;Parent=g7184.t1
JABGON010000147.1	gmst	CDS	72449	72664	37.389043	-	0	ID=g7184.t1.c;Parent=g7184.t1
JABGON010000147.1	gmst	exon	72449	72664	37.389043	-	0	ID=g7184.t1.e3;Parent=g7184.t1
JABGON010000147.1	gmst	start_codon	72662	72664	37.389043	-	0	ID=g7184.t1.srt;Parent=g7184.t1
JABGON010000147.1	AUGUSTUS	gene	77553	78099	.	+	.	ID=g7185
JABGON010000147.1	AUGUSTUS	mRNA	77553	78099	0.51	+	.	ID=g7185.t1;Parent=g7185
JABGON010000147.1	AUGUSTUS	start_codon	77553	77555	.	+	0	ID=g7185.t1.srt;Parent=g7185.t1
JABGON010000147.1	AUGUSTUS	CDS	77553	77577	0.51	+	0	ID=g7185.t1.c;Parent=g7185.t1; product="hypothetical protein"; go_function="molecular_function|0003674","binding|0005488";go_component="cellular_component|0005575"
JABGON010000147.1	AUGUSTUS	exon	77553	77577	.	+	.	ID=g7185.t1.e1;Parent=g7185.t1
JABGON010000147.1	AUGUSTUS	CDS	77636	77956	0.51	+	2	ID=g7185.t1.c;Parent=g7185.t1
JABGON010000147.1	AUGUSTUS	exon	77636	77956	.	+	.	ID=g7185.t1.e2;Parent=g7185.t1
JABGON010000147.1	AUGUSTUS	CDS	78026	78099	0.51	+	2	ID=g7185.t1.c;Parent=g7185.t1
JABGON010000147.1	AUGUSTUS	exon	78026	78099	.	+	.	ID=g7185.t1.e3;Parent=g7185.t1
JABGON010000147.1	AUGUSTUS	stop_codon	78097	78099	.	+	0	ID=g7185.t1.stp;Parent=g7185.t1
JABGON010000147.1	AUGUSTUS	gene	81573	87524	.	-	.	ID=g7186
JABGON010000147.1	AUGUSTUS	mRNA	81573	87524	1	-	.	ID=g7186.t1;Parent=g7186
JABGON010000147.1	AUGUSTUS	stop_codon	81573	81575	.	-	0	ID=g7186.t1.stp;Parent=g7186.t1
JABGON010000147.1	AUGUSTUS	CDS	81573	81864	1	-	1	ID=g7186.t1.c;Parent=g7186.t1; product="Putative trehalose transport-related protein"; Dbxref=UniProtKB/TrEMBL:A0A2T0AJ96; go_process="biological_process|0008150","cellular process|0009987","metabolic process|0008152","cellular metabolic process|0044237","biological regulation|0065007","primary metabolic process|0044238","phosphorylation|0016310","organic substance metabolic process|0071704","phosphorus metabolic process|0006793","phosphate-containing compound metabolic process|0006796","macromolecule metabolic process|0043170","nitrogen compound metabolic process|0006807","localization|0051179","organonitrogen compound metabolic process|1901564","protein metabolic process|0019538","macromolecule modification|0043412","cellular macromolecule metabolic process|0044260","protein modification process|0036211","protein modification process|0006464","establishment of localization|0051234","transport|0006810","protein metabolic process|0044267","protein phosphorylation|0006468","organic substance transport|0071702","protein localization|0008104","macromolecule localization|0033036","nitrogen compound transport|0071705","establishment of protein localization|0045184","cellular localization|0051641","peptide transport|0015833","amide transport|0042886","protein transport|0015031","cellular macromolecule localization|0070727","protein localization|0034613","regulation of biological process|0050789","catabolic process|0009056","protein localization to organelle|0033365","cellular catabolic process|0044248","intracellular protein transport|0006886","intracellular transport|0046907","establishment of protein localization to organelle|0072594","regulation of cellular process|0050794","vesicle-mediated transport|0016192","autophagy|0006914","process utilizing autophagic mechanism|0061919","protein targeting|0006605","protein localization to vacuole|0072665","macroautophagy|0016236","establishment of protein localization to vacuole|0072666","protein targeting to vacuole|0006623","vacuolar transport|0007034","late endosome to vacuole transport|0045324","positive regulation of biological process|0048518","cellular component organization|0016043","cellular component organization or biogenesis|0071840","positive regulation of cellular process|0048522","regulation of metabolic process|0019222","positive regulation of metabolic process|0009893","regulation of cellular metabolic process|0031323","positive regulation of cellular metabolic process|0031325","response to stimulus|0050896","regulation of primary metabolic process|0080090","lipid metabolic process|0006629","response to stress|0006950","cellular response to stress|0033554","cellular lipid metabolic process|0044255","cellular response to stimulus|0051716","organophosphate metabolic process|0019637","glycerolipid metabolic process|0046486","phosphatidylinositol metabolic process|0046488","phospholipid metabolic process|0006644","glycerophospholipid metabolic process|0006650","response to external stimulus|0009605","cytosolic transport|0016482","cell communication|0007154","protein-containing complex organization|0043933","cellular response to extracellular stimulus|0031668","response to extracellular stimulus|0009991","cellular response to nutrient levels|0031669","response to nutrient levels|0031667","regulation of molecular function|0065009","response to starvation|0042594","cellular response to external stimulus|0071496","positive regulation of molecular function|0044093","cellular response to starvation|0009267","regulation of catalytic activity|0050790","regulation of phosphate metabolic process|0019220","regulation of phosphorus metabolic process|0051174","regulation of phosphorylation|0042325","regulation of catabolic process|0009894","regulation of cell cycle|0051726","positive regulation of catalytic activity|0043085","regulation of cellular catabolic process|0031329","regulation of autophagy|0010506","biosynthetic process|0009058","regulation of lipid metabolic process|0019216","cellular biosynthetic process|0044249","organic substance biosynthetic process|1901576","organic substance catabolic process|1901575","organophosphate biosynthetic process|0090407","signal transduction|0007165","regulation of macroautophagy|0016241","positive regulation of phosphorus metabolic process|0010562","positive regulation of phosphate metabolic process|0045937","cellular component disassembly|0022411","regulation of transferase activity|0051338","regulation of cell cycle process|0010564","regulation of cell division|0051302","lipid biosynthetic process|0008610","positive regulation of phosphorylation|0042327","positive regulation of transferase activity|0051347","regulation of kinase activity|0043549","macromolecule catabolic process|0009057","cellular response to glucose starvation|0042149","regulation of phospholipid metabolic process|1903725","positive regulation of lipid metabolic process|0045834","positive regulation of kinase activity|0033674","intracellular signal transduction|0035556","phosphatidylinositol biosynthetic process|0006661","protein-containing complex disassembly|0032984","receptor metabolic process|0043112","phospholipid biosynthetic process|0008654","regulation of cytokinesis|0032465","glycerophospholipid biosynthetic process|0046474","glycerolipid biosynthetic process|0045017","autophagosome maturation|0097352","regulation of phosphatidylinositol 3-kinase activity|0043551","regulation of lipid kinase activity|0043550","positive regulation of phospholipid metabolic process|1903727","positive regulation of lipid kinase activity|0090218","positive regulation of phosphatidylinositol 3-kinase activity|0043552","vesicle-mediated transport between endosomal compartments|0098927","early endosome to late endosome transport|0045022";go_function="molecular_function|0003674","binding|0005488","organic cyclic compound binding|0097159","heterocyclic compound binding|1901363","catalytic activity|0003824","ion binding|0043167","catalytic activity, acting on a protein|0140096","carbohydrate derivative binding|0097367","anion binding|0043168","transferase activity|0016740","small molecule binding|0036094","transferase activity, transferring phosphorus-containing groups|0016772","nucleotide binding|0000166","nucleoside phosphate binding|1901265","phosphotransferase activity, alcohol group as acceptor|0016773","kinase activity|0016301","obsolete drug binding|0008144","adenyl nucleotide binding|0030554","purine nucleotide binding|0017076","protein kinase activity|0004672","adenyl ribonucleotide binding|0032559","ATP binding|0005524","purine ribonucleotide binding|0032555","purine ribonucleoside triphosphate binding|0035639","ribonucleotide binding|0032553","protein serine/threonine kinase activity|0004674","protein serine/threonine/tyrosine kinase activity|0004712","protein binding|0005515";go_component="cellular_component|0005575","cellular anatomical entity|0110165","membrane-bounded organelle|0043227","intracellular organelle|0043229","organelle|0043226","protein-containing complex|0032991","membrane protein complex|0098796","intracellular membrane-bounded organelle|0043231","catalytic complex|1902494","transferase complex, transferring phosphorus-containing groups|0061695","intracellular vesicle|0097708","vesicle|0031982","cytoplasmic vesicle|0031410","transferase complex|1990234","phosphatidylinositol 3-kinase complex|0005942","endosome|0005768","late endosome|0005770","organelle membrane contact site|0044232","cytosol|0005829","organelle membrane|0031090","membrane|0016020"
JABGON010000147.1	AUGUSTUS	exon	81573	81864	.	-	.	ID=g7186.t1.e1;Parent=g7186.t1
JABGON010000147.1	AUGUSTUS	CDS	81923	82856	1	-	2	ID=g7186.t1.c;Parent=g7186.t1
JABGON010000147.1	AUGUSTUS	exon	81923	82856	.	-	.	ID=g7186.t1.e2;Parent=g7186.t1
JABGON010000147.1	AUGUSTUS	CDS	82913	83446	1	-	2	ID=g7186.t1.c;Parent=g7186.t1
JABGON010000147.1	AUGUSTUS	exon	82913	83446	.	-	.	ID=g7186.t1.e3;Parent=g7186.t1
JABGON010000147.1	AUGUSTUS	CDS	83504	84228	1	-	1	ID=g7186.t1.c;Parent=g7186.t1
JABGON010000147.1	AUGUSTUS	exon	83504	84228	.	-	.	ID=g7186.t1.e4;Parent=g7186.t1
JABGON010000147.1	AUGUSTUS	CDS	84287	84397	1	-	1	ID=g7186.t1.c;Parent=g7186.t1
JABGON010000147.1	AUGUSTUS	exon	84287	84397	.	-	.	ID=g7186.t1.e5;Parent=g7186.t1
JABGON010000147.1	AUGUSTUS	CDS	84454	84868	1	-	2	ID=g7186.t1.c;Parent=g7186.t1
JABGON010000147.1	AUGUSTUS	exon	84454	84868	.	-	.	ID=g7186.t1.e6;Parent=g7186.t1
JABGON010000147.1	AUGUSTUS	CDS	84924	85227	1	-	0	ID=g7186.t1.c;Parent=g7186.t1
JABGON010000147.1	AUGUSTUS	exon	84924	85227	.	-	.	ID=g7186.t1.e7;Parent=g7186.t1
JABGON010000147.1	AUGUSTUS	CDS	85284	85520	1	-	0	ID=g7186.t1.c;Parent=g7186.t1
JABGON010000147.1	AUGUSTUS	exon	85284	85520	.	-	.	ID=g7186.t1.e8;Parent=g7186.t1
JABGON010000147.1	AUGUSTUS	CDS	85576	85793	1	-	2	ID=g7186.t1.c;Parent=g7186.t1
JABGON010000147.1	AUGUSTUS	exon	85576	85793	.	-	.	ID=g7186.t1.e9;Parent=g7186.t1
JABGON010000147.1	AUGUSTUS	CDS	85852	85921	1	-	0	ID=g7186.t1.c;Parent=g7186.t1
JABGON010000147.1	AUGUSTUS	exon	85852	85921	.	-	.	ID=g7186.t1.e10;Parent=g7186.t1
JABGON010000147.1	AUGUSTUS	CDS	85980	86372	1	-	0	ID=g7186.t1.c;Parent=g7186.t1
JABGON010000147.1	AUGUSTUS	exon	85980	86372	.	-	.	ID=g7186.t1.e11;Parent=g7186.t1
JABGON010000147.1	AUGUSTUS	CDS	86427	86831	1	-	0	ID=g7186.t1.c;Parent=g7186.t1
JABGON010000147.1	AUGUSTUS	exon	86427	86831	.	-	.	ID=g7186.t1.e12;Parent=g7186.t1
JABGON010000147.1	AUGUSTUS	CDS	86889	86973	1	-	1	ID=g7186.t1.c;Parent=g7186.t1
JABGON010000147.1	AUGUSTUS	exon	86889	86973	.	-	.	ID=g7186.t1.e13;Parent=g7186.t1
JABGON010000147.1	AUGUSTUS	CDS	87035	87155	1	-	2	ID=g7186.t1.c;Parent=g7186.t1
JABGON010000147.1	AUGUSTUS	exon	87035	87155	.	-	.	ID=g7186.t1.e14;Parent=g7186.t1
JABGON010000147.1	AUGUSTUS	CDS	87220	87344	1	-	1	ID=g7186.t1.c;Parent=g7186.t1
JABGON010000147.1	AUGUSTUS	exon	87220	87344	.	-	.	ID=g7186.t1.e15;Parent=g7186.t1
JABGON010000147.1	AUGUSTUS	CDS	87403	87524	1	-	0	ID=g7186.t1.c;Parent=g7186.t1
JABGON010000147.1	AUGUSTUS	exon	87403	87524	.	-	.	ID=g7186.t1.e16;Parent=g7186.t1
JABGON010000147.1	AUGUSTUS	start_codon	87522	87524	.	-	0	ID=g7186.t1.srt;Parent=g7186.t1
JABGON010000147.1	AUGUSTUS	gene	87648	89150	.	+	.	ID=g7187
JABGON010000147.1	AUGUSTUS	mRNA	87648	89150	1	+	.	ID=g7187.t1;Parent=g7187
JABGON010000147.1	AUGUSTUS	start_codon	87648	87650	.	+	0	ID=g7187.t1.srt;Parent=g7187.t1
JABGON010000147.1	AUGUSTUS	CDS	87648	87724	1	+	0	ID=g7187.t1.c;Parent=g7187.t1; product="hypothetical protein"; go_function="molecular_function|0003674","binding|0005488";go_component="cellular_component|0005575","cellular anatomical entity|0110165"
JABGON010000147.1	AUGUSTUS	exon	87648	87724	.	+	.	ID=g7187.t1.e1;Parent=g7187.t1
JABGON010000147.1	AUGUSTUS	CDS	87797	88035	1	+	1	ID=g7187.t1.c;Parent=g7187.t1
JABGON010000147.1	AUGUSTUS	exon	87797	88035	.	+	.	ID=g7187.t1.e2;Parent=g7187.t1
JABGON010000147.1	AUGUSTUS	CDS	88094	89150	1	+	2	ID=g7187.t1.c;Parent=g7187.t1
JABGON010000147.1	AUGUSTUS	exon	88094	89150	.	+	.	ID=g7187.t1.e3;Parent=g7187.t1
JABGON010000148.1	AUGUSTUS	gene	6475	7995	.	-	.	ID=g7188
JABGON010000148.1	AUGUSTUS	mRNA	6475	7995	1	-	.	ID=g7188.t1;Parent=g7188
JABGON010000148.1	AUGUSTUS	stop_codon	6475	6477	.	-	0	ID=g7188.t1.stp;Parent=g7188.t1
JABGON010000148.1	AUGUSTUS	CDS	6475	6531	1	-	0	ID=g7188.t1.c;Parent=g7188.t1; product="hypothetical protein"; go_function="molecular_function|0003674","binding|0005488";go_component="cellular anatomical entity|0110165","cellular_component|0005575"
JABGON010000148.1	AUGUSTUS	exon	6475	6531	.	-	.	ID=g7188.t1.e1;Parent=g7188.t1
JABGON010000148.1	AUGUSTUS	CDS	6600	6846	1	-	1	ID=g7188.t1.c;Parent=g7188.t1
JABGON010000148.1	AUGUSTUS	exon	6600	6846	.	-	.	ID=g7188.t1.e2;Parent=g7188.t1
JABGON010000148.1	AUGUSTUS	CDS	6906	6999	1	-	2	ID=g7188.t1.c;Parent=g7188.t1
JABGON010000148.1	AUGUSTUS	exon	6906	6999	.	-	.	ID=g7188.t1.e3;Parent=g7188.t1
JABGON010000148.1	AUGUSTUS	CDS	7064	7166	1	-	0	ID=g7188.t1.c;Parent=g7188.t1
JABGON010000148.1	AUGUSTUS	exon	7064	7166	.	-	.	ID=g7188.t1.e4;Parent=g7188.t1
JABGON010000148.1	AUGUSTUS	CDS	7364	7396	1	-	0	ID=g7188.t1.c;Parent=g7188.t1
JABGON010000148.1	AUGUSTUS	exon	7364	7396	.	-	.	ID=g7188.t1.e5;Parent=g7188.t1
JABGON010000148.1	AUGUSTUS	CDS	7455	7469	1	-	0	ID=g7188.t1.c;Parent=g7188.t1
JABGON010000148.1	AUGUSTUS	exon	7455	7469	.	-	.	ID=g7188.t1.e6;Parent=g7188.t1
JABGON010000148.1	AUGUSTUS	CDS	7530	7712	1	-	0	ID=g7188.t1.c;Parent=g7188.t1
JABGON010000148.1	AUGUSTUS	exon	7530	7712	.	-	.	ID=g7188.t1.e7;Parent=g7188.t1
JABGON010000148.1	AUGUSTUS	CDS	7885	7995	1	-	0	ID=g7188.t1.c;Parent=g7188.t1
JABGON010000148.1	AUGUSTUS	exon	7885	7995	.	-	.	ID=g7188.t1.e8;Parent=g7188.t1
JABGON010000148.1	AUGUSTUS	start_codon	7993	7995	.	-	0	ID=g7188.t1.srt;Parent=g7188.t1
JABGON010000148.1	AUGUSTUS	gene	8459	9859	.	-	.	ID=g7189
JABGON010000148.1	AUGUSTUS	mRNA	8459	9859	1	-	.	ID=g7189.t1;Parent=g7189
JABGON010000148.1	AUGUSTUS	stop_codon	8459	8461	.	-	0	ID=g7189.t1.stp;Parent=g7189.t1
JABGON010000148.1	AUGUSTUS	CDS	8459	8474	1	-	1	ID=g7189.t1.c;Parent=g7189.t1; product="Alpha/Beta hydrolase fold"; Dbxref=UniProtKB/TrEMBL:A0A2S9ZWC8; go_process="biological_process|0008150","cellular process|0009987","metabolic process|0008152","organic substance metabolic process|0071704","cellular metabolic process|0044237","nitrogen compound metabolic process|0006807","primary metabolic process|0044238","organic substance biosynthetic process|1901576","biosynthetic process|0009058","cellular biosynthetic process|0044249","organonitrogen compound metabolic process|1901564","phosphate-containing compound metabolic process|0006796","phosphorus metabolic process|0006793","organonitrogen compound biosynthetic process|1901566","lipid metabolic process|0006629","lipid biosynthetic process|0008610","cellular lipid metabolic process|0044255","organophosphate biosynthetic process|0090407","organophosphate metabolic process|0019637","phospholipid metabolic process|0006644","phospholipid biosynthetic process|0008654","glycerolipid metabolic process|0046486","cellular modified amino acid metabolic process|0006575","glycerophospholipid metabolic process|0006650","glycerolipid biosynthetic process|0045017","phosphatidylethanolamine metabolic process|0046337","glycerophospholipid biosynthetic process|0046474","cellular modified amino acid biosynthetic process|0042398","phosphatidylserine metabolic process|0006658","phosphatidylethanolamine biosynthetic process|0006646","cellular component organization or biogenesis|0071840","cellular component organization|0016043","cellular aromatic compound metabolic process|0006725","nucleobase-containing compound metabolic process|0006139","heterocycle metabolic process|0046483","organic cyclic compound metabolic process|1901360","cellular nitrogen compound metabolic process|0034641","nucleobase-containing compound biosynthetic process|0034654","heterocycle biosynthetic process|0018130","cellular nitrogen compound biosynthetic process|0044271","aromatic compound biosynthetic process|0019438","organic cyclic compound biosynthetic process|1901362","membrane organization|0061024","small molecule metabolic process|0044281","plasma membrane organization|0007009","nucleobase-containing small molecule metabolic process|0055086","nucleoside phosphate biosynthetic process|1901293","nucleotide metabolic process|0009117","nucleoside phosphate metabolic process|0006753","nucleotide biosynthetic process|0009165","pyrimidine-containing compound metabolic process|0072527","pyrimidine nucleotide metabolic process|0006220","pyrimidine nucleotide biosynthetic process|0006221","pyrimidine-containing compound biosynthetic process|0072528","CDP-diacylglycerol biosynthetic process|0016024","CDP-diacylglycerol metabolic process|0046341";go_function="molecular_function|0003674","catalytic activity|0003824","transferase activity|0016740","transferase activity, transferring phosphorus-containing groups|0016772","phosphotransferase activity, for other substituted phosphate groups|0016780","binding|0005488";go_component="cellular anatomical entity|0110165","cellular_component|0005575","membrane|0016020","obsolete intrinsic component of membrane|0031224","membrane|0016021","organelle membrane|0031090","endoplasmic reticulum membrane|0005789","cytoplasm|0005737","cytosol|0005829","intracellular organelle|0043229","organelle|0043226","membrane-bounded organelle|0043227","intracellular membrane-bounded organelle|0043231"
JABGON010000148.1	AUGUSTUS	exon	8459	8474	.	-	.	ID=g7189.t1.e1;Parent=g7189.t1
JABGON010000148.1	AUGUSTUS	CDS	8606	8985	1	-	0	ID=g7189.t1.c;Parent=g7189.t1
JABGON010000148.1	AUGUSTUS	exon	8606	8985	.	-	.	ID=g7189.t1.e2;Parent=g7189.t1
JABGON010000148.1	AUGUSTUS	CDS	9075	9192	1	-	1	ID=g7189.t1.c;Parent=g7189.t1
JABGON010000148.1	AUGUSTUS	exon	9075	9192	.	-	.	ID=g7189.t1.e3;Parent=g7189.t1
JABGON010000148.1	AUGUSTUS	CDS	9276	9383	1	-	1	ID=g7189.t1.c;Parent=g7189.t1
JABGON010000148.1	AUGUSTUS	exon	9276	9383	.	-	.	ID=g7189.t1.e4;Parent=g7189.t1
JABGON010000148.1	AUGUSTUS	CDS	9490	9760	1	-	2	ID=g7189.t1.c;Parent=g7189.t1
JABGON010000148.1	AUGUSTUS	exon	9490	9760	.	-	.	ID=g7189.t1.e5;Parent=g7189.t1
JABGON010000148.1	AUGUSTUS	CDS	9853	9859	1	-	0	ID=g7189.t1.c;Parent=g7189.t1
JABGON010000148.1	AUGUSTUS	exon	9853	9859	.	-	.	ID=g7189.t1.e6;Parent=g7189.t1
JABGON010000148.1	AUGUSTUS	start_codon	9857	9859	.	-	0	ID=g7189.t1.srt;Parent=g7189.t1
JABGON010000148.1	AUGUSTUS	gene	10056	10980	.	+	.	ID=g7190
JABGON010000148.1	AUGUSTUS	mRNA	10056	10980	1	+	.	ID=g7190.t1;Parent=g7190
JABGON010000148.1	AUGUSTUS	start_codon	10056	10058	.	+	0	ID=g7190.t1.srt;Parent=g7190.t1
JABGON010000148.1	AUGUSTUS	CDS	10056	10222	1	+	0	ID=g7190.t1.c;Parent=g7190.t1; product="Proteophosphoglycan 5"; Dbxref=UniProtKB/TrEMBL:A0A0K3CR17; go_component="cellular_component|0005575","cellular anatomical entity|0110165","obsolete intrinsic component of membrane|0031224","membrane|0016021"
JABGON010000148.1	AUGUSTUS	exon	10056	10222	.	+	.	ID=g7190.t1.e1;Parent=g7190.t1
JABGON010000148.1	AUGUSTUS	CDS	10288	10531	1	+	1	ID=g7190.t1.c;Parent=g7190.t1
JABGON010000148.1	AUGUSTUS	exon	10288	10531	.	+	.	ID=g7190.t1.e2;Parent=g7190.t1
JABGON010000148.1	AUGUSTUS	CDS	10593	10743	1	+	0	ID=g7190.t1.c;Parent=g7190.t1
JABGON010000148.1	AUGUSTUS	exon	10593	10743	.	+	.	ID=g7190.t1.e3;Parent=g7190.t1
JABGON010000148.1	AUGUSTUS	CDS	10802	10980	1	+	2	ID=g7190.t1.c;Parent=g7190.t1
JABGON010000148.1	AUGUSTUS	exon	10802	10980	.	+	.	ID=g7190.t1.e4;Parent=g7190.t1
JABGON010000148.1	AUGUSTUS	stop_codon	10978	10980	.	+	0	ID=g7190.t1.stp;Parent=g7190.t1
JABGON010000148.1	AUGUSTUS	gene	11124	14196	.	-	.	ID=g7191
JABGON010000148.1	AUGUSTUS	mRNA	11124	14196	1	-	.	ID=g7191.t1;Parent=g7191
JABGON010000148.1	AUGUSTUS	stop_codon	11124	11126	.	-	0	ID=g7191.t1.stp;Parent=g7191.t1
JABGON010000148.1	AUGUSTUS	CDS	11124	11610	1	-	1	ID=g7191.t1.c;Parent=g7191.t1; product="hypothetical protein"; go_function="molecular_function|0003674"
JABGON010000148.1	AUGUSTUS	exon	11124	11610	.	-	.	ID=g7191.t1.e1;Parent=g7191.t1
JABGON010000148.1	AUGUSTUS	CDS	11677	11861	1	-	0	ID=g7191.t1.c;Parent=g7191.t1
JABGON010000148.1	AUGUSTUS	exon	11677	11861	.	-	.	ID=g7191.t1.e2;Parent=g7191.t1
JABGON010000148.1	AUGUSTUS	CDS	11937	12156	1	-	1	ID=g7191.t1.c;Parent=g7191.t1
JABGON010000148.1	AUGUSTUS	exon	11937	12156	.	-	.	ID=g7191.t1.e3;Parent=g7191.t1
JABGON010000148.1	AUGUSTUS	CDS	12606	12673	1	-	0	ID=g7191.t1.c;Parent=g7191.t1
JABGON010000148.1	AUGUSTUS	exon	12606	12673	.	-	.	ID=g7191.t1.e4;Parent=g7191.t1
JABGON010000148.1	AUGUSTUS	CDS	12744	12887	1	-	0	ID=g7191.t1.c;Parent=g7191.t1
JABGON010000148.1	AUGUSTUS	exon	12744	12887	.	-	.	ID=g7191.t1.e5;Parent=g7191.t1
JABGON010000148.1	AUGUSTUS	CDS	12945	13097	1	-	0	ID=g7191.t1.c;Parent=g7191.t1
JABGON010000148.1	AUGUSTUS	exon	12945	13097	.	-	.	ID=g7191.t1.e6;Parent=g7191.t1
JABGON010000148.1	AUGUSTUS	CDS	13499	13558	1	-	0	ID=g7191.t1.c;Parent=g7191.t1
JABGON010000148.1	AUGUSTUS	exon	13499	13558	.	-	.	ID=g7191.t1.e7;Parent=g7191.t1
JABGON010000148.1	AUGUSTUS	CDS	13650	13758	1	-	1	ID=g7191.t1.c;Parent=g7191.t1
JABGON010000148.1	AUGUSTUS	exon	13650	13758	.	-	.	ID=g7191.t1.e8;Parent=g7191.t1
JABGON010000148.1	AUGUSTUS	CDS	13829	13912	1	-	1	ID=g7191.t1.c;Parent=g7191.t1
JABGON010000148.1	AUGUSTUS	exon	13829	13912	.	-	.	ID=g7191.t1.e9;Parent=g7191.t1
JABGON010000148.1	AUGUSTUS	CDS	13977	14013	1	-	2	ID=g7191.t1.c;Parent=g7191.t1
JABGON010000148.1	AUGUSTUS	exon	13977	14013	.	-	.	ID=g7191.t1.e10;Parent=g7191.t1
JABGON010000148.1	AUGUSTUS	CDS	14106	14196	1	-	0	ID=g7191.t1.c;Parent=g7191.t1
JABGON010000148.1	AUGUSTUS	exon	14106	14196	.	-	.	ID=g7191.t1.e11;Parent=g7191.t1
JABGON010000148.1	AUGUSTUS	start_codon	14194	14196	.	-	0	ID=g7191.t1.srt;Parent=g7191.t1
JABGON010000148.1	AUGUSTUS	gene	14480	16420	.	+	.	ID=g7192
JABGON010000148.1	AUGUSTUS	mRNA	14480	16420	1	+	.	ID=g7192.t1;Parent=g7192
JABGON010000148.1	AUGUSTUS	start_codon	14480	14482	.	+	0	ID=g7192.t1.srt;Parent=g7192.t1
JABGON010000148.1	AUGUSTUS	CDS	14480	14896	1	+	0	ID=g7192.t1.c;Parent=g7192.t1; product="DUF500-domain containing protein"; Dbxref=UniProtKB/TrEMBL:A0A2S9ZWD1; go_function="molecular_function|0003674";go_component="cellular anatomical entity|0110165","cellular_component|0005575"
JABGON010000148.1	AUGUSTUS	exon	14480	14896	.	+	.	ID=g7192.t1.e1;Parent=g7192.t1
JABGON010000148.1	AUGUSTUS	CDS	14964	15123	1	+	0	ID=g7192.t1.c;Parent=g7192.t1
JABGON010000148.1	AUGUSTUS	exon	14964	15123	.	+	.	ID=g7192.t1.e2;Parent=g7192.t1
JABGON010000148.1	AUGUSTUS	CDS	15201	15509	1	+	2	ID=g7192.t1.c;Parent=g7192.t1
JABGON010000148.1	AUGUSTUS	exon	15201	15509	.	+	.	ID=g7192.t1.e3;Parent=g7192.t1
JABGON010000148.1	AUGUSTUS	CDS	15579	16420	1	+	2	ID=g7192.t1.c;Parent=g7192.t1
JABGON010000148.1	AUGUSTUS	exon	15579	16420	.	+	.	ID=g7192.t1.e4;Parent=g7192.t1
JABGON010000148.1	AUGUSTUS	stop_codon	16418	16420	.	+	0	ID=g7192.t1.stp;Parent=g7192.t1
JABGON010000148.1	AUGUSTUS	gene	16628	18320	.	-	.	ID=g7193
JABGON010000148.1	AUGUSTUS	mRNA	16628	18320	1	-	.	ID=g7193.t1;Parent=g7193
JABGON010000148.1	AUGUSTUS	stop_codon	16628	16630	.	-	0	ID=g7193.t1.stp;Parent=g7193.t1
JABGON010000148.1	AUGUSTUS	CDS	16628	16795	1	-	0	ID=g7193.t1.c;Parent=g7193.t1; product="WD40-repeat-containing domain protein"; Dbxref=UniProtKB/TrEMBL:A0A2S9ZWD0; go_component="cellular_component|0005575","cellular anatomical entity|0110165","membrane|0016021","obsolete intrinsic component of membrane|0031224"
JABGON010000148.1	AUGUSTUS	exon	16628	16795	.	-	.	ID=g7193.t1.e1;Parent=g7193.t1
JABGON010000148.1	AUGUSTUS	CDS	16889	17330	1	-	1	ID=g7193.t1.c;Parent=g7193.t1
JABGON010000148.1	AUGUSTUS	exon	16889	17330	.	-	.	ID=g7193.t1.e2;Parent=g7193.t1
JABGON010000148.1	AUGUSTUS	CDS	17386	17998	1	-	2	ID=g7193.t1.c;Parent=g7193.t1
JABGON010000148.1	AUGUSTUS	exon	17386	17998	.	-	.	ID=g7193.t1.e3;Parent=g7193.t1
JABGON010000148.1	AUGUSTUS	CDS	18062	18320	1	-	0	ID=g7193.t1.c;Parent=g7193.t1
JABGON010000148.1	AUGUSTUS	exon	18062	18320	.	-	.	ID=g7193.t1.e4;Parent=g7193.t1
JABGON010000148.1	AUGUSTUS	start_codon	18318	18320	.	-	0	ID=g7193.t1.srt;Parent=g7193.t1
JABGON010000148.1	GeneMark.hmm3	mRNA	16628	18089	.	-	.	ID=g7193.t2;Parent=g7193
JABGON010000148.1	GeneMark.hmm3	stop_codon	16628	16630	.	-	0	ID=g7193.t2.stp;Parent=g7193.t2
JABGON010000148.1	GeneMark.hmm3	CDS	16628	16795	.	-	0	ID=g7193.t2.c;Parent=g7193.t2; product="hypothetical protein"; go_component="cellular_component|0005575","cellular anatomical entity|0110165","membrane|0016021","obsolete intrinsic component of membrane|0031224"
JABGON010000148.1	GeneMark.hmm3	exon	16628	16795	.	-	0	ID=g7193.t2.e1;Parent=g7193.t2
JABGON010000148.1	GeneMark.hmm3	mRNA	16628	18089	.	-	.	ID=g7193.t2;Parent=g7193
JABGON010000148.1	GeneMark.hmm3	CDS	16889	17330	.	-	1	ID=g7193.t2.c;Parent=g7193.t2; product="hypothetical protein"; go_component="cellular_component|0005575","cellular anatomical entity|0110165","membrane|0016021","obsolete intrinsic component of membrane|0031224"
JABGON010000148.1	GeneMark.hmm3	exon	16889	17330	.	-	1	ID=g7193.t2.e1;Parent=g7193.t2
JABGON010000148.1	GeneMark.hmm3	CDS	17386	17998	.	-	2	ID=g7193.t2.c;Parent=g7193.t2
JABGON010000148.1	GeneMark.hmm3	exon	17386	17998	.	-	2	ID=g7193.t2.e2;Parent=g7193.t2
JABGON010000148.1	GeneMark.hmm3	CDS	18062	18089	.	-	0	ID=g7193.t2.c;Parent=g7193.t2
JABGON010000148.1	GeneMark.hmm3	exon	18062	18089	.	-	0	ID=g7193.t2.e3;Parent=g7193.t2
JABGON010000148.1	GeneMark.hmm3	start_codon	18087	18089	.	-	0	ID=g7193.t2.srt;Parent=g7193.t2
JABGON010000148.1	AUGUSTUS	gene	18481	22220	.	+	.	ID=g7194
JABGON010000148.1	AUGUSTUS	mRNA	18481	22220	1	+	.	ID=g7194.t1;Parent=g7194
JABGON010000148.1	AUGUSTUS	start_codon	18481	18483	.	+	0	ID=g7194.t1.srt;Parent=g7194.t1
JABGON010000148.1	AUGUSTUS	CDS	18481	19967	1	+	0	ID=g7194.t1.c;Parent=g7194.t1; product="Proteophosphoglycan 5"; Dbxref=UniProtKB/TrEMBL:A0A2S9ZWF5; go_process="biological_process|0008150","cellular process|0009987","cellular metabolic process|0044237","organic substance metabolic process|0071704","primary metabolic process|0044238","nitrogen compound metabolic process|0006807","macromolecule metabolic process|0043170","metabolic process|0008152","heterocycle metabolic process|0046483","organic cyclic compound metabolic process|1901360","cellular aromatic compound metabolic process|0006725","nucleobase-containing compound metabolic process|0006139","cellular nitrogen compound metabolic process|0034641","nucleic acid metabolic process|0090304","cellular macromolecule metabolic process|0044260","macromolecule biosynthetic process|0009059","organic substance biosynthetic process|1901576","biosynthetic process|0009058","cellular biosynthetic process|0044249","cellular macromolecule biosynthetic process|0034645","cellular response to DNA damage stimulus|0006974","response to stimulus|0050896","response to stress|0006950","DNA metabolic process|0006259","cellular response to stress|0033554","DNA repair|0006281","cellular response to stimulus|0051716","DNA replication|0006260","double-strand break repair|0006302","obsolete non-recombinational repair|0000726","double-strand break repair via nonhomologous end joining|0006303","DNA recombination|0006310","nucleobase-containing compound biosynthetic process|0034654","organic cyclic compound biosynthetic process|1901362","nucleotide-excision repair|0006289","heterocycle biosynthetic process|0018130","aromatic compound biosynthetic process|0019438","cellular nitrogen compound biosynthetic process|0044271","recombinational repair|0000725","double-strand break repair via homologous recombination|0000724","response to abiotic stimulus|0009628","response to radiation|0009314","DNA biosynthetic process|0071897","biological regulation|0065007","regulation of biological process|0050789","regulation of cellular process|0050794","immune system process|0002376","somatic diversification of immune receptors|0002200","somatic diversification of immunoglobulins|0016445","base-excision repair|0006284","developmental process|0032502","signal transduction|0007165","anatomical structure development|0048856";go_function="molecular_function|0003674","binding|0005488","heterocyclic compound binding|1901363","organic cyclic compound binding|0097159","nucleic acid binding|0003676","catalytic activity|0003824","DNA binding|0003677","ion binding|0043167","transferase activity|0016740","cation binding|0043169","transferase activity, transferring phosphorus-containing groups|0016772","metal ion binding|0046872","catalytic activity, acting on DNA|0140097","nucleotidyltransferase activity|0016779","DNA polymerase activity|0034061","DNA-directed DNA polymerase activity|0003887","lyase activity|0016829","protein binding|0005515","carbon-oxygen lyase activity|0016835","enzyme binding|0019899","cytoskeletal protein binding|0008092","tubulin binding|0015631","microtubule binding|0008017","damaged DNA binding|0003684";go_component="cellular_component|0005575","cellular anatomical entity|0110165","intracellular organelle|0043229","organelle|0043226","membrane-bounded organelle|0043227","intracellular membrane-bounded organelle|0043231","nucleus|0005634","cytoplasm|0005737","nucleoplasm|0005654"
JABGON010000148.1	AUGUSTUS	exon	18481	19967	.	+	.	ID=g7194.t1.e1;Parent=g7194.t1
JABGON010000148.1	AUGUSTUS	CDS	20028	20547	1	+	1	ID=g7194.t1.c;Parent=g7194.t1
JABGON010000148.1	AUGUSTUS	exon	20028	20547	.	+	.	ID=g7194.t1.e2;Parent=g7194.t1
JABGON010000148.1	AUGUSTUS	CDS	20605	20682	1	+	0	ID=g7194.t1.c;Parent=g7194.t1
JABGON010000148.1	AUGUSTUS	exon	20605	20682	.	+	.	ID=g7194.t1.e3;Parent=g7194.t1
JABGON010000148.1	AUGUSTUS	CDS	20740	20812	1	+	0	ID=g7194.t1.c;Parent=g7194.t1
JABGON010000148.1	AUGUSTUS	exon	20740	20812	.	+	.	ID=g7194.t1.e4;Parent=g7194.t1
JABGON010000148.1	AUGUSTUS	CDS	20880	20993	1	+	2	ID=g7194.t1.c;Parent=g7194.t1
JABGON010000148.1	AUGUSTUS	exon	20880	20993	.	+	.	ID=g7194.t1.e5;Parent=g7194.t1
JABGON010000148.1	AUGUSTUS	CDS	21049	21306	1	+	2	ID=g7194.t1.c;Parent=g7194.t1
JABGON010000148.1	AUGUSTUS	exon	21049	21306	.	+	.	ID=g7194.t1.e6;Parent=g7194.t1
JABGON010000148.1	AUGUSTUS	CDS	21365	21581	1	+	2	ID=g7194.t1.c;Parent=g7194.t1
JABGON010000148.1	AUGUSTUS	exon	21365	21581	.	+	.	ID=g7194.t1.e7;Parent=g7194.t1
JABGON010000148.1	AUGUSTUS	CDS	21641	21702	1	+	1	ID=g7194.t1.c;Parent=g7194.t1
JABGON010000148.1	AUGUSTUS	exon	21641	21702	.	+	.	ID=g7194.t1.e8;Parent=g7194.t1
JABGON010000148.1	AUGUSTUS	CDS	21762	21814	1	+	2	ID=g7194.t1.c;Parent=g7194.t1
JABGON010000148.1	AUGUSTUS	exon	21762	21814	.	+	.	ID=g7194.t1.e9;Parent=g7194.t1
JABGON010000148.1	AUGUSTUS	CDS	21946	22020	1	+	0	ID=g7194.t1.c;Parent=g7194.t1
JABGON010000148.1	AUGUSTUS	exon	21946	22020	.	+	.	ID=g7194.t1.e10;Parent=g7194.t1
JABGON010000148.1	AUGUSTUS	CDS	22095	22220	1	+	0	ID=g7194.t1.c;Parent=g7194.t1
JABGON010000148.1	AUGUSTUS	exon	22095	22220	.	+	.	ID=g7194.t1.e11;Parent=g7194.t1
JABGON010000148.1	AUGUSTUS	stop_codon	22218	22220	.	+	0	ID=g7194.t1.stp;Parent=g7194.t1
JABGON010000148.1	AUGUSTUS	gene	22495	24855	.	-	.	ID=g7195
JABGON010000148.1	AUGUSTUS	mRNA	22495	24855	1	-	.	ID=g7195.t1;Parent=g7195
JABGON010000148.1	AUGUSTUS	stop_codon	22495	22497	.	-	0	ID=g7195.t1.stp;Parent=g7195.t1
JABGON010000148.1	AUGUSTUS	CDS	22495	24375	1	-	0	ID=g7195.t1.c;Parent=g7195.t1; product="PRELI-like family-domain containing protein"; Dbxref=UniProtKB/TrEMBL:A0A0K3CP81; go_function="molecular_function|0003674","binding|0005488";go_component="cellular_component|0005575","cellular anatomical entity|0110165"
JABGON010000148.1	AUGUSTUS	exon	22495	24375	.	-	.	ID=g7195.t1.e1;Parent=g7195.t1
JABGON010000148.1	AUGUSTUS	CDS	24479	24599	1	-	1	ID=g7195.t1.c;Parent=g7195.t1
JABGON010000148.1	AUGUSTUS	exon	24479	24599	.	-	.	ID=g7195.t1.e2;Parent=g7195.t1
JABGON010000148.1	AUGUSTUS	CDS	24659	24855	1	-	0	ID=g7195.t1.c;Parent=g7195.t1
JABGON010000148.1	AUGUSTUS	exon	24659	24855	.	-	.	ID=g7195.t1.e3;Parent=g7195.t1
JABGON010000148.1	AUGUSTUS	start_codon	24853	24855	.	-	0	ID=g7195.t1.srt;Parent=g7195.t1
JABGON010000148.1	AUGUSTUS	gene	28332	28882	.	-	.	ID=g7196
JABGON010000148.1	AUGUSTUS	mRNA	28332	28882	1	-	.	ID=g7196.t1;Parent=g7196
JABGON010000148.1	AUGUSTUS	stop_codon	28332	28334	.	-	0	ID=g7196.t1.stp;Parent=g7196.t1
JABGON010000148.1	AUGUSTUS	CDS	28332	28599	1	-	1	ID=g7196.t1.c;Parent=g7196.t1; product="hypothetical protein"; go_function="molecular_function|0003674","binding|0005488","protein binding|0005515";go_component="cellular anatomical entity|0110165","membrane-bounded organelle|0043227","cellular_component|0005575","intracellular membrane-bounded organelle|0043231","organelle|0043226","intracellular organelle|0043229","nucleus|0005634"
JABGON010000148.1	AUGUSTUS	exon	28332	28599	.	-	.	ID=g7196.t1.e1;Parent=g7196.t1
JABGON010000148.1	AUGUSTUS	CDS	28698	28882	1	-	0	ID=g7196.t1.c;Parent=g7196.t1
JABGON010000148.1	AUGUSTUS	exon	28698	28882	.	-	.	ID=g7196.t1.e2;Parent=g7196.t1
JABGON010000148.1	AUGUSTUS	start_codon	28880	28882	.	-	0	ID=g7196.t1.srt;Parent=g7196.t1
JABGON010000148.1	AUGUSTUS	gene	29448	34758	.	+	.	ID=g7197
JABGON010000148.1	AUGUSTUS	mRNA	29448	34758	0.99	+	.	ID=g7197.t1;Parent=g7197
JABGON010000148.1	AUGUSTUS	start_codon	29448	29450	.	+	0	ID=g7197.t1.srt;Parent=g7197.t1
JABGON010000148.1	AUGUSTUS	CDS	29448	29671	0.99	+	0	ID=g7197.t1.c;Parent=g7197.t1; product="NADH:ubiquinone oxidoreductase 30kDa subunit domain-containing protein"; Dbxref=UniProtKB/TrEMBL:A0A2S9ZWC2; go_function="molecular_function|0003674","binding|0005488";go_component="cellular_component|0005575","cellular anatomical entity|0110165","intracellular organelle|0043229","nucleus|0005634","membrane-bounded organelle|0043227","organelle|0043226","intracellular membrane-bounded organelle|0043231"
JABGON010000148.1	AUGUSTUS	exon	29448	29671	.	+	.	ID=g7197.t1.e1;Parent=g7197.t1
JABGON010000148.1	AUGUSTUS	CDS	30053	30178	1	+	1	ID=g7197.t1.c;Parent=g7197.t1
JABGON010000148.1	AUGUSTUS	exon	30053	30178	.	+	.	ID=g7197.t1.e2;Parent=g7197.t1
JABGON010000148.1	AUGUSTUS	CDS	30271	30285	1	+	1	ID=g7197.t1.c;Parent=g7197.t1
JABGON010000148.1	AUGUSTUS	exon	30271	30285	.	+	.	ID=g7197.t1.e3;Parent=g7197.t1
JABGON010000148.1	AUGUSTUS	CDS	30356	30462	1	+	1	ID=g7197.t1.c;Parent=g7197.t1
JABGON010000148.1	AUGUSTUS	exon	30356	30462	.	+	.	ID=g7197.t1.e4;Parent=g7197.t1
JABGON010000148.1	AUGUSTUS	CDS	30522	31527	1	+	2	ID=g7197.t1.c;Parent=g7197.t1
JABGON010000148.1	AUGUSTUS	exon	30522	31527	.	+	.	ID=g7197.t1.e5;Parent=g7197.t1
JABGON010000148.1	AUGUSTUS	CDS	31597	32020	1	+	1	ID=g7197.t1.c;Parent=g7197.t1
JABGON010000148.1	AUGUSTUS	exon	31597	32020	.	+	.	ID=g7197.t1.e6;Parent=g7197.t1
JABGON010000148.1	AUGUSTUS	CDS	32079	32205	1	+	0	ID=g7197.t1.c;Parent=g7197.t1
JABGON010000148.1	AUGUSTUS	exon	32079	32205	.	+	.	ID=g7197.t1.e7;Parent=g7197.t1
JABGON010000148.1	AUGUSTUS	CDS	32265	32390	1	+	2	ID=g7197.t1.c;Parent=g7197.t1
JABGON010000148.1	AUGUSTUS	exon	32265	32390	.	+	.	ID=g7197.t1.e8;Parent=g7197.t1
JABGON010000148.1	AUGUSTUS	CDS	32455	32723	1	+	2	ID=g7197.t1.c;Parent=g7197.t1
JABGON010000148.1	AUGUSTUS	exon	32455	32723	.	+	.	ID=g7197.t1.e9;Parent=g7197.t1
JABGON010000148.1	AUGUSTUS	CDS	32788	32943	1	+	0	ID=g7197.t1.c;Parent=g7197.t1
JABGON010000148.1	AUGUSTUS	exon	32788	32943	.	+	.	ID=g7197.t1.e10;Parent=g7197.t1
JABGON010000148.1	AUGUSTUS	CDS	33012	33067	1	+	0	ID=g7197.t1.c;Parent=g7197.t1
JABGON010000148.1	AUGUSTUS	exon	33012	33067	.	+	.	ID=g7197.t1.e11;Parent=g7197.t1
JABGON010000148.1	AUGUSTUS	CDS	33132	33215	1	+	1	ID=g7197.t1.c;Parent=g7197.t1
JABGON010000148.1	AUGUSTUS	exon	33132	33215	.	+	.	ID=g7197.t1.e12;Parent=g7197.t1
JABGON010000148.1	AUGUSTUS	CDS	33274	33361	1	+	1	ID=g7197.t1.c;Parent=g7197.t1
JABGON010000148.1	AUGUSTUS	exon	33274	33361	.	+	.	ID=g7197.t1.e13;Parent=g7197.t1
JABGON010000148.1	AUGUSTUS	CDS	33417	33503	1	+	0	ID=g7197.t1.c;Parent=g7197.t1
JABGON010000148.1	AUGUSTUS	exon	33417	33503	.	+	.	ID=g7197.t1.e14;Parent=g7197.t1
JABGON010000148.1	AUGUSTUS	CDS	33562	34196	1	+	0	ID=g7197.t1.c;Parent=g7197.t1
JABGON010000148.1	AUGUSTUS	exon	33562	34196	.	+	.	ID=g7197.t1.e15;Parent=g7197.t1
JABGON010000148.1	AUGUSTUS	CDS	34261	34467	1	+	1	ID=g7197.t1.c;Parent=g7197.t1
JABGON010000148.1	AUGUSTUS	exon	34261	34467	.	+	.	ID=g7197.t1.e16;Parent=g7197.t1
JABGON010000148.1	AUGUSTUS	CDS	34527	34758	1	+	1	ID=g7197.t1.c;Parent=g7197.t1
JABGON010000148.1	AUGUSTUS	exon	34527	34758	.	+	.	ID=g7197.t1.e17;Parent=g7197.t1
JABGON010000148.1	AUGUSTUS	stop_codon	34756	34758	.	+	0	ID=g7197.t1.stp;Parent=g7197.t1
JABGON010000148.1	AUGUSTUS	gene	37634	38550	.	-	.	ID=g7198
JABGON010000148.1	AUGUSTUS	mRNA	37634	38550	1	-	.	ID=g7198.t1;Parent=g7198
JABGON010000148.1	AUGUSTUS	stop_codon	37634	37636	.	-	0	ID=g7198.t1.stp;Parent=g7198.t1
JABGON010000148.1	AUGUSTUS	CDS	37634	37959	1	-	2	ID=g7198.t1.c;Parent=g7198.t1; product="Large ribosomal subunit protein mL43"; Dbxref=UniProtKB/TrEMBL:A0A0K3CSD2; go_component="cellular anatomical entity|0110165","cellular_component|0005575"
JABGON010000148.1	AUGUSTUS	exon	37634	37959	.	-	.	ID=g7198.t1.e1;Parent=g7198.t1
JABGON010000148.1	AUGUSTUS	CDS	38034	38550	1	-	0	ID=g7198.t1.c;Parent=g7198.t1
JABGON010000148.1	AUGUSTUS	exon	38034	38550	.	-	.	ID=g7198.t1.e2;Parent=g7198.t1
JABGON010000148.1	AUGUSTUS	start_codon	38548	38550	.	-	0	ID=g7198.t1.srt;Parent=g7198.t1
JABGON010000148.1	AUGUSTUS	gene	38807	39139	.	+	.	ID=g7199
JABGON010000148.1	AUGUSTUS	mRNA	38807	39139	1	+	.	ID=g7199.t1;Parent=g7199
JABGON010000148.1	AUGUSTUS	start_codon	38807	38809	.	+	0	ID=g7199.t1.srt;Parent=g7199.t1
JABGON010000148.1	AUGUSTUS	CDS	38807	39139	1	+	0	ID=g7199.t1.c;Parent=g7199.t1; product="hypothetical protein"; Dbxref=UniProtKB/TrEMBL:M7Y0R1,UniProtKB/TrEMBL:A0A2S9ZWA6; go_component="cellular_component|0005575","cellular anatomical entity|0110165"
JABGON010000148.1	AUGUSTUS	exon	38807	39139	.	+	.	ID=g7199.t1.e1;Parent=g7199.t1
JABGON010000148.1	AUGUSTUS	stop_codon	39137	39139	.	+	0	ID=g7199.t1.stp;Parent=g7199.t1
JABGON010000148.1	AUGUSTUS	gene	39276	41126	.	-	.	ID=g7200
JABGON010000148.1	AUGUSTUS	mRNA	39276	41126	1	-	.	ID=g7200.t1;Parent=g7200
JABGON010000148.1	AUGUSTUS	stop_codon	39276	39278	.	-	0	ID=g7200.t1.stp;Parent=g7200.t1
JABGON010000148.1	AUGUSTUS	CDS	39276	39598	1	-	2	ID=g7200.t1.c;Parent=g7200.t1; product="Proteophosphoglycan ppg4"; Dbxref=UniProtKB/TrEMBL:A0A2S9ZWC1; go_process="biological_process|0008150","localization|0051179","establishment of localization|0051234","transport|0006810","organic substance transport|0071702","transmembrane transport|0055085","monoatomic ion transport|0006811","monoatomic anion transport|0006820","monoatomic ion transmembrane transport|0034220","organic anion transport|0015711","carboxylic acid transport|0046942","organic acid transport|0015849","monoatomic anion transmembrane transport|0098656","organic acid transmembrane transport|1903825","carboxylic acid transmembrane transport|1905039","nitrogen compound transport|0071705";go_function="molecular_function|0003674","transporter activity|0005215","transmembrane transporter activity|0022857","monoatomic ion transmembrane transporter activity|0015075","inorganic molecular entity transmembrane transporter activity|0015318","monoatomic anion transmembrane transporter activity|0008509","organic anion transmembrane transporter activity|0008514","organic acid transmembrane transporter activity|0005342","carboxylic acid transmembrane transporter activity|0046943";go_component="cellular_component|0005575","cellular anatomical entity|0110165","membrane-bounded organelle|0043227","organelle|0043226","intracellular organelle|0043229","intracellular membrane-bounded organelle|0043231","membrane|0016021","obsolete intrinsic component of membrane|0031224","membrane|0016020"
JABGON010000148.1	AUGUSTUS	exon	39276	39598	.	-	.	ID=g7200.t1.e1;Parent=g7200.t1
JABGON010000148.1	AUGUSTUS	CDS	39657	39998	1	-	2	ID=g7200.t1.c;Parent=g7200.t1
JABGON010000148.1	AUGUSTUS	exon	39657	39998	.	-	.	ID=g7200.t1.e2;Parent=g7200.t1
JABGON010000148.1	AUGUSTUS	CDS	40057	40150	1	-	0	ID=g7200.t1.c;Parent=g7200.t1
JABGON010000148.1	AUGUSTUS	exon	40057	40150	.	-	.	ID=g7200.t1.e3;Parent=g7200.t1
JABGON010000148.1	AUGUSTUS	CDS	40206	40460	1	-	0	ID=g7200.t1.c;Parent=g7200.t1
JABGON010000148.1	AUGUSTUS	exon	40206	40460	.	-	.	ID=g7200.t1.e4;Parent=g7200.t1
JABGON010000148.1	AUGUSTUS	CDS	40525	40565	1	-	2	ID=g7200.t1.c;Parent=g7200.t1
JABGON010000148.1	AUGUSTUS	exon	40525	40565	.	-	.	ID=g7200.t1.e5;Parent=g7200.t1
JABGON010000148.1	AUGUSTUS	CDS	40631	40924	1	-	2	ID=g7200.t1.c;Parent=g7200.t1
JABGON010000148.1	AUGUSTUS	exon	40631	40924	.	-	.	ID=g7200.t1.e6;Parent=g7200.t1
JABGON010000148.1	AUGUSTUS	CDS	40991	41126	1	-	0	ID=g7200.t1.c;Parent=g7200.t1
JABGON010000148.1	AUGUSTUS	exon	40991	41126	.	-	.	ID=g7200.t1.e7;Parent=g7200.t1
JABGON010000148.1	AUGUSTUS	start_codon	41124	41126	.	-	0	ID=g7200.t1.srt;Parent=g7200.t1
JABGON010000148.1	AUGUSTUS	gene	41605	43511	.	-	.	ID=g7201
JABGON010000148.1	AUGUSTUS	mRNA	41605	43511	1	-	.	ID=g7201.t1;Parent=g7201
JABGON010000148.1	AUGUSTUS	stop_codon	41605	41607	.	-	0	ID=g7201.t1.stp;Parent=g7201.t1
JABGON010000148.1	AUGUSTUS	CDS	41605	41713	1	-	1	ID=g7201.t1.c;Parent=g7201.t1; product="Proteophosphoglycan ppg4"; Dbxref=UniProtKB/TrEMBL:A0A2S9ZWB9; go_process="biological_process|0008150","cellular process|0009987","metabolic process|0008152","cellular metabolic process|0044237","organic substance metabolic process|0071704","nitrogen compound metabolic process|0006807","primary metabolic process|0044238","macromolecule metabolic process|0043170","organonitrogen compound metabolic process|1901564","cellular macromolecule metabolic process|0044260","macromolecule modification|0043412","protein modification process|0006464","protein modification process|0036211","protein metabolic process|0019538","protein metabolic process|0044267","protein modification by small protein conjugation or removal|0070647","proteolysis|0006508","protein modification by small protein removal|0070646","protein deneddylation|0000338","regulation of biological process|0050789","regulation of cellular process|0050794","biological regulation|0065007","cellular component organization or biogenesis|0071840","cellular component organization|0016043","response to stimulus|0050896","developmental process|0032502","anatomical structure development|0048856","response to stress|0006950","cellular component assembly|0022607","response to external stimulus|0009605","response to light stimulus|0009416","multicellular organismal process|0032501","response to abiotic stimulus|0009628","protein-containing complex organization|0043933","signal transduction|0007165","response to radiation|0009314","multicellular organism development|0007275","protein-containing complex assembly|0065003","embryo development|0009790","reproductive process|0022414","developmental process involved in reproduction|0003006","detection of external stimulus|0009581","detection of abiotic stimulus|0009582","response to light intensity|0009642","phototransduction|0007602","response to osmotic stress|0006970","detection of light stimulus|0009583","detection of stimulus|0051606","embryo development ending in seed dormancy|0009793","response to salt stress|0009651","hyperosmotic response|0006972";go_function="molecular_function|0003674","binding|0005488";go_component="cellular_component|0005575","cellular anatomical entity|0110165","protein-containing complex|0032991","cytoplasm|0005737","COP9 signalosome|0008180"
JABGON010000148.1	AUGUSTUS	exon	41605	41713	.	-	.	ID=g7201.t1.e1;Parent=g7201.t1
JABGON010000148.1	AUGUSTUS	CDS	41773	42092	1	-	0	ID=g7201.t1.c;Parent=g7201.t1
JABGON010000148.1	AUGUSTUS	exon	41773	42092	.	-	.	ID=g7201.t1.e2;Parent=g7201.t1
JABGON010000148.1	AUGUSTUS	CDS	42155	42355	1	-	0	ID=g7201.t1.c;Parent=g7201.t1
JABGON010000148.1	AUGUSTUS	exon	42155	42355	.	-	.	ID=g7201.t1.e3;Parent=g7201.t1
JABGON010000148.1	AUGUSTUS	CDS	42412	42717	1	-	0	ID=g7201.t1.c;Parent=g7201.t1
JABGON010000148.1	AUGUSTUS	exon	42412	42717	.	-	.	ID=g7201.t1.e4;Parent=g7201.t1
JABGON010000148.1	AUGUSTUS	CDS	42777	42911	1	-	0	ID=g7201.t1.c;Parent=g7201.t1
JABGON010000148.1	AUGUSTUS	exon	42777	42911	.	-	.	ID=g7201.t1.e5;Parent=g7201.t1
JABGON010000148.1	AUGUSTUS	CDS	42995	43341	1	-	2	ID=g7201.t1.c;Parent=g7201.t1
JABGON010000148.1	AUGUSTUS	exon	42995	43341	.	-	.	ID=g7201.t1.e6;Parent=g7201.t1
JABGON010000148.1	AUGUSTUS	CDS	43409	43511	1	-	0	ID=g7201.t1.c;Parent=g7201.t1
JABGON010000148.1	AUGUSTUS	exon	43409	43511	.	-	.	ID=g7201.t1.e7;Parent=g7201.t1
JABGON010000148.1	AUGUSTUS	start_codon	43509	43511	.	-	0	ID=g7201.t1.srt;Parent=g7201.t1
JABGON010000148.1	AUGUSTUS	gene	43728	46702	.	-	.	ID=g7202
JABGON010000148.1	AUGUSTUS	mRNA	43728	46702	1	-	.	ID=g7202.t1;Parent=g7202
JABGON010000148.1	AUGUSTUS	stop_codon	43728	43730	.	-	0	ID=g7202.t1.stp;Parent=g7202.t1
JABGON010000148.1	AUGUSTUS	CDS	43728	44621	1	-	0	ID=g7202.t1.c;Parent=g7202.t1; product="hypothetical protein"; Dbxref=UniProtKB/TrEMBL:A0A0K3CRT9; go_function="molecular_function|0003674","catalytic activity|0003824","hydrolase activity|0016787","hydrolase activity, acting on ester bonds|0016788","carboxylic ester hydrolase activity|0052689","lipase activity|0016298","triglyceride lipase activity|0004806";go_component="cellular_component|0005575","cellular anatomical entity|0110165","intracellular organelle|0043229","organelle|0043226","intracellular membrane-bounded organelle|0043231","membrane-bounded organelle|0043227","mitochondrion|0005739","obsolete intrinsic component of membrane|0031224","membrane|0016021"
JABGON010000148.1	AUGUSTUS	exon	43728	44621	.	-	.	ID=g7202.t1.e1;Parent=g7202.t1
JABGON010000148.1	AUGUSTUS	CDS	44694	44860	1	-	2	ID=g7202.t1.c;Parent=g7202.t1
JABGON010000148.1	AUGUSTUS	exon	44694	44860	.	-	.	ID=g7202.t1.e2;Parent=g7202.t1
JABGON010000148.1	AUGUSTUS	CDS	44922	44976	1	-	0	ID=g7202.t1.c;Parent=g7202.t1
JABGON010000148.1	AUGUSTUS	exon	44922	44976	.	-	.	ID=g7202.t1.e3;Parent=g7202.t1
JABGON010000148.1	AUGUSTUS	CDS	45055	45305	1	-	2	ID=g7202.t1.c;Parent=g7202.t1
JABGON010000148.1	AUGUSTUS	exon	45055	45305	.	-	.	ID=g7202.t1.e4;Parent=g7202.t1
JABGON010000148.1	AUGUSTUS	CDS	45376	45481	1	-	0	ID=g7202.t1.c;Parent=g7202.t1
JABGON010000148.1	AUGUSTUS	exon	45376	45481	.	-	.	ID=g7202.t1.e5;Parent=g7202.t1
JABGON010000148.1	AUGUSTUS	CDS	45558	45721	1	-	2	ID=g7202.t1.c;Parent=g7202.t1
JABGON010000148.1	AUGUSTUS	exon	45558	45721	.	-	.	ID=g7202.t1.e6;Parent=g7202.t1
JABGON010000148.1	AUGUSTUS	CDS	45893	45964	1	-	2	ID=g7202.t1.c;Parent=g7202.t1
JABGON010000148.1	AUGUSTUS	exon	45893	45964	.	-	.	ID=g7202.t1.e7;Parent=g7202.t1
JABGON010000148.1	AUGUSTUS	CDS	46029	46052	1	-	2	ID=g7202.t1.c;Parent=g7202.t1
JABGON010000148.1	AUGUSTUS	exon	46029	46052	.	-	.	ID=g7202.t1.e8;Parent=g7202.t1
JABGON010000148.1	AUGUSTUS	CDS	46111	46174	1	-	0	ID=g7202.t1.c;Parent=g7202.t1
JABGON010000148.1	AUGUSTUS	exon	46111	46174	.	-	.	ID=g7202.t1.e9;Parent=g7202.t1
JABGON010000148.1	AUGUSTUS	CDS	46234	46402	1	-	1	ID=g7202.t1.c;Parent=g7202.t1
JABGON010000148.1	AUGUSTUS	exon	46234	46402	.	-	.	ID=g7202.t1.e10;Parent=g7202.t1
JABGON010000148.1	AUGUSTUS	CDS	46473	46702	1	-	0	ID=g7202.t1.c;Parent=g7202.t1
JABGON010000148.1	AUGUSTUS	exon	46473	46702	.	-	.	ID=g7202.t1.e11;Parent=g7202.t1
JABGON010000148.1	AUGUSTUS	start_codon	46700	46702	.	-	0	ID=g7202.t1.srt;Parent=g7202.t1
JABGON010000148.1	AUGUSTUS	gene	47342	49245	.	+	.	ID=g7203
JABGON010000148.1	AUGUSTUS	mRNA	47420	49245	1	+	.	ID=g7203.t1;Parent=g7203
JABGON010000148.1	AUGUSTUS	start_codon	47420	47422	.	+	0	ID=g7203.t1.srt;Parent=g7203.t1
JABGON010000148.1	AUGUSTUS	CDS	47420	47644	1	+	0	ID=g7203.t1.c;Parent=g7203.t1; product="hypothetical protein"; Dbxref=UniProtKB/TrEMBL:A0A0K3CVT2; go_process="biological_process|0008150","localization|0051179","establishment of localization|0051234","transport|0006810","organic substance transport|0071702","cellular localization|0051641","nitrogen compound transport|0071705","intracellular transport|0046907","nuclear transport|0051169","nucleocytoplasmic transport|0006913","nucleobase-containing compound transport|0015931","establishment of RNA localization|0051236","nucleic acid transport|0050657","RNA transport|0050658","nuclear export|0051168","mRNA transport|0051028","RNA export from nucleus|0006405","mRNA export from nucleus|0006406","poly(A)+ mRNA export from nucleus|0016973","cellular process|0009987";go_function="molecular_function|0003674","binding|0005488","nucleic acid binding|0003676","RNA binding|0003723","heterocyclic compound binding|1901363","organic cyclic compound binding|0097159","mRNA binding|0003729";go_component="cellular_component|0005575","cellular anatomical entity|0110165","organelle|0043226","intracellular organelle|0043229","membrane-bounded organelle|0043227","intracellular membrane-bounded organelle|0043231","nucleus|0005634","protein-containing complex|0032991"
JABGON010000148.1	AUGUSTUS	exon	47420	47644	.	+	.	ID=g7203.t1.e1;Parent=g7203.t1
JABGON010000148.1	AUGUSTUS	CDS	47707	47860	1	+	0	ID=g7203.t1.c;Parent=g7203.t1
JABGON010000148.1	AUGUSTUS	exon	47707	47860	.	+	.	ID=g7203.t1.e2;Parent=g7203.t1
JABGON010000148.1	AUGUSTUS	CDS	48845	48968	1	+	2	ID=g7203.t1.c;Parent=g7203.t1
JABGON010000148.1	AUGUSTUS	exon	48845	48968	.	+	.	ID=g7203.t1.e3;Parent=g7203.t1
JABGON010000148.1	AUGUSTUS	CDS	49032	49245	1	+	1	ID=g7203.t1.c;Parent=g7203.t1
JABGON010000148.1	AUGUSTUS	exon	49032	49245	.	+	.	ID=g7203.t1.e4;Parent=g7203.t1
JABGON010000148.1	AUGUSTUS	stop_codon	49243	49245	.	+	0	ID=g7203.t1.stp;Parent=g7203.t1
JABGON010000148.1	gmst	mRNA	47342	49245	.	+	.	ID=g7203.t2;Parent=g7203
JABGON010000148.1	gmst	start_codon	47342	47344	101.054495	+	0	ID=g7203.t2.srt;Parent=g7203.t2
JABGON010000148.1	gmst	CDS	47342	47344	101.054495	+	0	ID=g7203.t2.c;Parent=g7203.t2; product="hypothetical protein"; Dbxref=UniProtKB/TrEMBL:A0A0K3CVT2; go_process="biological_process|0008150","localization|0051179","establishment of localization|0051234","transport|0006810","organic substance transport|0071702","cellular localization|0051641","nitrogen compound transport|0071705","intracellular transport|0046907","nuclear transport|0051169","nucleocytoplasmic transport|0006913","nucleobase-containing compound transport|0015931","establishment of RNA localization|0051236","nucleic acid transport|0050657","RNA transport|0050658","nuclear export|0051168","mRNA transport|0051028","RNA export from nucleus|0006405","mRNA export from nucleus|0006406","poly(A)+ mRNA export from nucleus|0016973","cellular process|0009987";go_function="molecular_function|0003674","binding|0005488","nucleic acid binding|0003676","RNA binding|0003723","heterocyclic compound binding|1901363","organic cyclic compound binding|0097159","mRNA binding|0003729";go_component="cellular_component|0005575","cellular anatomical entity|0110165","organelle|0043226","intracellular organelle|0043229","membrane-bounded organelle|0043227","intracellular membrane-bounded organelle|0043231","nucleus|0005634","protein-containing complex|0032991"
JABGON010000148.1	gmst	exon	47342	47344	101.054495	+	0	ID=g7203.t2.e1;Parent=g7203.t2
JABGON010000148.1	gmst	CDS	47417	47644	101.054495	+	0	ID=g7203.t2.c;Parent=g7203.t2
JABGON010000148.1	gmst	exon	47417	47644	101.054495	+	0	ID=g7203.t2.e2;Parent=g7203.t2
JABGON010000148.1	gmst	CDS	47707	47860	101.054495	+	0	ID=g7203.t2.c;Parent=g7203.t2
JABGON010000148.1	gmst	exon	47707	47860	101.054495	+	0	ID=g7203.t2.e3;Parent=g7203.t2
JABGON010000148.1	gmst	CDS	48845	48968	101.054495	+	2	ID=g7203.t2.c;Parent=g7203.t2
JABGON010000148.1	gmst	exon	48845	48968	101.054495	+	2	ID=g7203.t2.e4;Parent=g7203.t2
JABGON010000148.1	gmst	CDS	49032	49245	101.054495	+	1	ID=g7203.t2.c;Parent=g7203.t2
JABGON010000148.1	gmst	exon	49032	49245	101.054495	+	1	ID=g7203.t2.e5;Parent=g7203.t2
JABGON010000148.1	gmst	stop_codon	49243	49245	101.054495	+	0	ID=g7203.t2.stp;Parent=g7203.t2
JABGON010000148.1	AUGUSTUS	gene	49531	53869	.	-	.	ID=g7204
JABGON010000148.1	AUGUSTUS	mRNA	49531	53869	1	-	.	ID=g7204.t1;Parent=g7204
JABGON010000148.1	AUGUSTUS	stop_codon	49531	49533	.	-	0	ID=g7204.t1.stp;Parent=g7204.t1
JABGON010000148.1	AUGUSTUS	CDS	49531	49656	1	-	0	ID=g7204.t1.c;Parent=g7204.t1; product="Allergen"; Dbxref=UniProtKB/TrEMBL:A0A2S9ZWA8; go_process="biological_process|0008150","biological regulation|0065007","regulation of molecular function|0065009","localization|0051179","regulation of catalytic activity|0050790","establishment of localization|0051234","transport|0006810","regulation of hydrolase activity|0051336","positive regulation of molecular function|0044093","organic substance transport|0071702","positive regulation of catalytic activity|0043085","cellular localization|0051641","macromolecule localization|0033036","protein localization|0008104","nitrogen compound transport|0071705","positive regulation of hydrolase activity|0051345","establishment of protein localization|0045184","amide transport|0042886","peptide transport|0015833","protein transport|0015031","intracellular transport|0046907","regulation of GTPase activity|0043087","intracellular protein transport|0006886","positive regulation of GTPase activity|0043547","activation of GTPase activity|0090630","regulation of biological process|0050789","regulation of cellular process|0050794","cellular process|0009987","vesicle-mediated transport|0016192";go_function="molecular_function|0003674","molecular function regulator activity|0098772","enzyme regulator activity|0030234","enzyme activator activity|0008047","nucleoside-triphosphatase regulator activity|0060589","GTPase regulator activity|0030695","GTPase activator activity|0005096","binding|0005488","protein binding|0005515","enzyme binding|0019899","GTPase binding|0051020","small GTPase binding|0031267";go_component="cellular_component|0005575","cellular anatomical entity|0110165","cytosol|0005829","cytoplasm|0005737"
JABGON010000148.1	AUGUSTUS	exon	49531	49656	.	-	.	ID=g7204.t1.e1;Parent=g7204.t1
JABGON010000148.1	AUGUSTUS	CDS	49717	49888	1	-	1	ID=g7204.t1.c;Parent=g7204.t1
JABGON010000148.1	AUGUSTUS	exon	49717	49888	.	-	.	ID=g7204.t1.e2;Parent=g7204.t1
JABGON010000148.1	AUGUSTUS	CDS	49947	50143	1	-	0	ID=g7204.t1.c;Parent=g7204.t1
JABGON010000148.1	AUGUSTUS	exon	49947	50143	.	-	.	ID=g7204.t1.e3;Parent=g7204.t1
JABGON010000148.1	AUGUSTUS	CDS	50201	50292	1	-	2	ID=g7204.t1.c;Parent=g7204.t1
JABGON010000148.1	AUGUSTUS	exon	50201	50292	.	-	.	ID=g7204.t1.e4;Parent=g7204.t1
JABGON010000148.1	AUGUSTUS	CDS	50351	50458	1	-	2	ID=g7204.t1.c;Parent=g7204.t1
JABGON010000148.1	AUGUSTUS	exon	50351	50458	.	-	.	ID=g7204.t1.e5;Parent=g7204.t1
JABGON010000148.1	AUGUSTUS	CDS	50514	50632	1	-	1	ID=g7204.t1.c;Parent=g7204.t1
JABGON010000148.1	AUGUSTUS	exon	50514	50632	.	-	.	ID=g7204.t1.e6;Parent=g7204.t1
JABGON010000148.1	AUGUSTUS	CDS	50685	53113	1	-	0	ID=g7204.t1.c;Parent=g7204.t1
JABGON010000148.1	AUGUSTUS	exon	50685	53113	.	-	.	ID=g7204.t1.e7;Parent=g7204.t1
JABGON010000148.1	AUGUSTUS	CDS	53171	53869	1	-	0	ID=g7204.t1.c;Parent=g7204.t1
JABGON010000148.1	AUGUSTUS	exon	53171	53869	.	-	.	ID=g7204.t1.e8;Parent=g7204.t1
JABGON010000148.1	AUGUSTUS	start_codon	53867	53869	.	-	0	ID=g7204.t1.srt;Parent=g7204.t1
JABGON010000148.1	GeneMark.hmm3	mRNA	49531	53200	.	-	.	ID=g7204.t2;Parent=g7204
JABGON010000148.1	GeneMark.hmm3	stop_codon	49531	49533	.	-	0	ID=g7204.t2.stp;Parent=g7204.t2
JABGON010000148.1	GeneMark.hmm3	CDS	49531	49656	.	-	0	ID=g7204.t2.c;Parent=g7204.t2; product="hypothetical protein"; go_process="biological_process|0008150","biological regulation|0065007","regulation of molecular function|0065009","localization|0051179","regulation of catalytic activity|0050790","establishment of localization|0051234","transport|0006810","regulation of hydrolase activity|0051336","positive regulation of molecular function|0044093","organic substance transport|0071702","positive regulation of catalytic activity|0043085","cellular localization|0051641","macromolecule localization|0033036","protein localization|0008104","nitrogen compound transport|0071705","positive regulation of hydrolase activity|0051345","establishment of protein localization|0045184","amide transport|0042886","peptide transport|0015833","protein transport|0015031","intracellular transport|0046907","regulation of GTPase activity|0043087","intracellular protein transport|0006886","positive regulation of GTPase activity|0043547","activation of GTPase activity|0090630","regulation of biological process|0050789","regulation of cellular process|0050794","cellular process|0009987","vesicle-mediated transport|0016192";go_function="molecular_function|0003674","molecular function regulator activity|0098772","enzyme regulator activity|0030234","enzyme activator activity|0008047","nucleoside-triphosphatase regulator activity|0060589","GTPase regulator activity|0030695","GTPase activator activity|0005096","binding|0005488","protein binding|0005515","enzyme binding|0019899","GTPase binding|0051020","small GTPase binding|0031267";go_component="cellular_component|0005575","cellular anatomical entity|0110165","cytosol|0005829","cytoplasm|0005737"
JABGON010000148.1	GeneMark.hmm3	exon	49531	49656	.	-	0	ID=g7204.t2.e1;Parent=g7204.t2
JABGON010000148.1	GeneMark.hmm3	mRNA	49531	53200	.	-	.	ID=g7204.t2;Parent=g7204
JABGON010000148.1	GeneMark.hmm3	CDS	49717	49888	.	-	1	ID=g7204.t2.c;Parent=g7204.t2; product="hypothetical protein"; go_process="biological_process|0008150","biological regulation|0065007","regulation of molecular function|0065009","localization|0051179","regulation of catalytic activity|0050790","establishment of localization|0051234","transport|0006810","regulation of hydrolase activity|0051336","positive regulation of molecular function|0044093","organic substance transport|0071702","positive regulation of catalytic activity|0043085","cellular localization|0051641","macromolecule localization|0033036","protein localization|0008104","nitrogen compound transport|0071705","positive regulation of hydrolase activity|0051345","establishment of protein localization|0045184","amide transport|0042886","peptide transport|0015833","protein transport|0015031","intracellular transport|0046907","regulation of GTPase activity|0043087","intracellular protein transport|0006886","positive regulation of GTPase activity|0043547","activation of GTPase activity|0090630","regulation of biological process|0050789","regulation of cellular process|0050794","cellular process|0009987","vesicle-mediated transport|0016192";go_function="molecular_function|0003674","molecular function regulator activity|0098772","enzyme regulator activity|0030234","enzyme activator activity|0008047","nucleoside-triphosphatase regulator activity|0060589","GTPase regulator activity|0030695","GTPase activator activity|0005096","binding|0005488","protein binding|0005515","enzyme binding|0019899","GTPase binding|0051020","small GTPase binding|0031267";go_component="cellular_component|0005575","cellular anatomical entity|0110165","cytosol|0005829","cytoplasm|0005737"
JABGON010000148.1	GeneMark.hmm3	exon	49717	49888	.	-	1	ID=g7204.t2.e1;Parent=g7204.t2
JABGON010000148.1	GeneMark.hmm3	CDS	49947	50143	.	-	0	ID=g7204.t2.c;Parent=g7204.t2
JABGON010000148.1	GeneMark.hmm3	exon	49947	50143	.	-	0	ID=g7204.t2.e2;Parent=g7204.t2
JABGON010000148.1	GeneMark.hmm3	CDS	50201	50292	.	-	2	ID=g7204.t2.c;Parent=g7204.t2
JABGON010000148.1	GeneMark.hmm3	exon	50201	50292	.	-	2	ID=g7204.t2.e3;Parent=g7204.t2
JABGON010000148.1	GeneMark.hmm3	CDS	50351	50458	.	-	2	ID=g7204.t2.c;Parent=g7204.t2
JABGON010000148.1	GeneMark.hmm3	exon	50351	50458	.	-	2	ID=g7204.t2.e4;Parent=g7204.t2
JABGON010000148.1	GeneMark.hmm3	CDS	50514	50632	.	-	1	ID=g7204.t2.c;Parent=g7204.t2
JABGON010000148.1	GeneMark.hmm3	exon	50514	50632	.	-	1	ID=g7204.t2.e5;Parent=g7204.t2
JABGON010000148.1	GeneMark.hmm3	CDS	50685	53113	.	-	0	ID=g7204.t2.c;Parent=g7204.t2
JABGON010000148.1	GeneMark.hmm3	exon	50685	53113	.	-	0	ID=g7204.t2.e6;Parent=g7204.t2
JABGON010000148.1	GeneMark.hmm3	CDS	53171	53200	.	-	0	ID=g7204.t2.c;Parent=g7204.t2
JABGON010000148.1	GeneMark.hmm3	exon	53171	53200	.	-	0	ID=g7204.t2.e7;Parent=g7204.t2
JABGON010000148.1	GeneMark.hmm3	start_codon	53198	53200	.	-	0	ID=g7204.t2.srt;Parent=g7204.t2
JABGON010000148.1	AUGUSTUS	gene	54543	56258	.	-	.	ID=g7205
JABGON010000148.1	AUGUSTUS	mRNA	54543	56258	1	-	.	ID=g7205.t1;Parent=g7205
JABGON010000148.1	AUGUSTUS	stop_codon	54543	54545	.	-	0	ID=g7205.t1.stp;Parent=g7205.t1
JABGON010000148.1	AUGUSTUS	CDS	54543	54634	1	-	2	ID=g7205.t1.c;Parent=g7205.t1; product="Proteophosphoglycan ppg4"; Dbxref=UniProtKB/TrEMBL:A0A2S9ZW97; go_process="biological_process|0008150","cellular process|0009987","localization|0051179","transport|0006810","transmembrane transport|0055085","establishment of localization|0051234","cellular metabolic process|0044237";go_component="cellular_component|0005575","cellular anatomical entity|0110165","membrane protein complex|0098796"
JABGON010000148.1	AUGUSTUS	exon	54543	54634	.	-	.	ID=g7205.t1.e1;Parent=g7205.t1
JABGON010000148.1	AUGUSTUS	CDS	54691	54781	1	-	0	ID=g7205.t1.c;Parent=g7205.t1
JABGON010000148.1	AUGUSTUS	exon	54691	54781	.	-	.	ID=g7205.t1.e2;Parent=g7205.t1
JABGON010000148.1	AUGUSTUS	CDS	54865	55083	1	-	0	ID=g7205.t1.c;Parent=g7205.t1
JABGON010000148.1	AUGUSTUS	exon	54865	55083	.	-	.	ID=g7205.t1.e3;Parent=g7205.t1
JABGON010000148.1	AUGUSTUS	CDS	55143	55422	1	-	1	ID=g7205.t1.c;Parent=g7205.t1
JABGON010000148.1	AUGUSTUS	exon	55143	55422	.	-	.	ID=g7205.t1.e4;Parent=g7205.t1
JABGON010000148.1	AUGUSTUS	CDS	55479	55949	1	-	1	ID=g7205.t1.c;Parent=g7205.t1
JABGON010000148.1	AUGUSTUS	exon	55479	55949	.	-	.	ID=g7205.t1.e5;Parent=g7205.t1
JABGON010000148.1	AUGUSTUS	CDS	56011	56087	1	-	0	ID=g7205.t1.c;Parent=g7205.t1
JABGON010000148.1	AUGUSTUS	exon	56011	56087	.	-	.	ID=g7205.t1.e6;Parent=g7205.t1
JABGON010000148.1	AUGUSTUS	CDS	56154	56258	1	-	0	ID=g7205.t1.c;Parent=g7205.t1
JABGON010000148.1	AUGUSTUS	exon	56154	56258	.	-	.	ID=g7205.t1.e7;Parent=g7205.t1
JABGON010000148.1	AUGUSTUS	start_codon	56256	56258	.	-	0	ID=g7205.t1.srt;Parent=g7205.t1
JABGON010000148.1	AUGUSTUS	gene	56762	58521	.	-	.	ID=g7206
JABGON010000148.1	AUGUSTUS	mRNA	56762	58521	1	-	.	ID=g7206.t1;Parent=g7206
JABGON010000148.1	AUGUSTUS	stop_codon	56762	56764	.	-	0	ID=g7206.t1.stp;Parent=g7206.t1
JABGON010000148.1	AUGUSTUS	CDS	56762	58139	1	-	1	ID=g7206.t1.c;Parent=g7206.t1; product="RTA1 like protein-domain containing protein"; Dbxref=UniProtKB/TrEMBL:A0A0K3CR04; go_function="molecular_function|0003674","binding|0005488","organic cyclic compound binding|0097159","DNA binding|0003677","heterocyclic compound binding|1901363","nucleic acid binding|0003676";go_component="cellular_component|0005575","cellular anatomical entity|0110165","intracellular organelle|0043229","organelle|0043226","membrane-bounded organelle|0043227","intracellular membrane-bounded organelle|0043231","nucleus|0005634"
JABGON010000148.1	AUGUSTUS	exon	56762	58139	.	-	.	ID=g7206.t1.e1;Parent=g7206.t1
JABGON010000148.1	AUGUSTUS	CDS	58212	58247	1	-	1	ID=g7206.t1.c;Parent=g7206.t1
JABGON010000148.1	AUGUSTUS	exon	58212	58247	.	-	.	ID=g7206.t1.e2;Parent=g7206.t1
JABGON010000148.1	AUGUSTUS	CDS	58316	58521	1	-	0	ID=g7206.t1.c;Parent=g7206.t1
JABGON010000148.1	AUGUSTUS	exon	58316	58521	.	-	.	ID=g7206.t1.e3;Parent=g7206.t1
JABGON010000148.1	AUGUSTUS	start_codon	58519	58521	.	-	0	ID=g7206.t1.srt;Parent=g7206.t1
JABGON010000148.1	AUGUSTUS	gene	61261	63889	.	-	.	ID=g7207
JABGON010000148.1	AUGUSTUS	mRNA	61261	63889	1	-	.	ID=g7207.t1;Parent=g7207
JABGON010000148.1	AUGUSTUS	stop_codon	61261	61263	.	-	0	ID=g7207.t1.stp;Parent=g7207.t1
JABGON010000148.1	AUGUSTUS	CDS	61261	61444	1	-	1	ID=g7207.t1.c;Parent=g7207.t1; product="RNA helicase"; Dbxref=UniProtKB/TrEMBL:A0A2S9ZW96; go_process="biological_process|0008150","cellular process|0009987","metabolic process|0008152","cellular metabolic process|0044237","organic substance metabolic process|0071704","primary metabolic process|0044238","nitrogen compound metabolic process|0006807","macromolecule metabolic process|0043170","organic cyclic compound metabolic process|1901360","heterocycle metabolic process|0046483","cellular nitrogen compound metabolic process|0034641","cellular aromatic compound metabolic process|0006725","nucleobase-containing compound metabolic process|0006139","nucleic acid metabolic process|0090304","RNA metabolic process|0016070","RNA processing|0006396","mRNA metabolic process|0016071","mRNA processing|0006397","RNA splicing|0008380","mRNA splicing, via spliceosome|0000398","RNA splicing, via transesterification reactions|0000375","RNA splicing, via transesterification reactions with bulged adenosine as nucleophile|0000377","biological regulation|0065007","regulation of biological process|0050789","developmental process|0032502","regulation of metabolic process|0019222","regulation of cellular process|0050794","cellular developmental process|0048869","cell differentiation|0030154","regulation of macromolecule metabolic process|0060255","regulation of gene expression|0010468";go_function="molecular_function|0003674","binding|0005488","organic cyclic compound binding|0097159","heterocyclic compound binding|1901363","nucleic acid binding|0003676","ion binding|0043167","RNA binding|0003723","catalytic activity|0003824","small molecule binding|0036094","hydrolase activity|0016787","anion binding|0043168","carbohydrate derivative binding|0097367","nucleoside phosphate binding|1901265","nucleotide binding|0000166","catalytic activity, acting on RNA|0140098","purine nucleotide binding|0017076","adenyl nucleotide binding|0030554","hydrolase activity, acting on acid anhydrides|0016817","obsolete drug binding|0008144","hydrolase activity, acting on acid anhydrides, in phosphorus-containing anhydrides|0016818","pyrophosphatase activity|0016462","purine ribonucleotide binding|0032555","adenyl ribonucleotide binding|0032559","ribonucleotide binding|0032553","purine ribonucleoside triphosphate binding|0035639","ribonucleoside triphosphate phosphatase activity|0017111","ATP binding|0005524","ATP hydrolysis activity|0016887","helicase activity|0004386","ATP hydrolysis activity|0042623","RNA helicase activity|0003724","cation binding|0043169","metal ion binding|0046872","mRNA binding|0003729","DNA binding|0003677","protein binding|0005515";go_component="cellular_component|0005575","cellular anatomical entity|0110165","intracellular organelle|0043229","organelle|0043226","membrane-bounded organelle|0043227","intracellular membrane-bounded organelle|0043231","nucleus|0005634","protein-containing complex|0032991","cytoplasm|0005737","ribonucleoprotein complex|1990904"; ec_number=3.6.4.13
JABGON010000148.1	AUGUSTUS	exon	61261	61444	.	-	.	ID=g7207.t1.e1;Parent=g7207.t1
JABGON010000148.1	AUGUSTUS	CDS	61570	61700	1	-	0	ID=g7207.t1.c;Parent=g7207.t1
JABGON010000148.1	AUGUSTUS	exon	61570	61700	.	-	.	ID=g7207.t1.e2;Parent=g7207.t1
JABGON010000148.1	AUGUSTUS	CDS	61806	61948	1	-	2	ID=g7207.t1.c;Parent=g7207.t1
JABGON010000148.1	AUGUSTUS	exon	61806	61948	.	-	.	ID=g7207.t1.e3;Parent=g7207.t1
JABGON010000148.1	AUGUSTUS	CDS	62075	62134	1	-	2	ID=g7207.t1.c;Parent=g7207.t1
JABGON010000148.1	AUGUSTUS	exon	62075	62134	.	-	.	ID=g7207.t1.e4;Parent=g7207.t1
JABGON010000148.1	AUGUSTUS	CDS	62210	62676	1	-	1	ID=g7207.t1.c;Parent=g7207.t1
JABGON010000148.1	AUGUSTUS	exon	62210	62676	.	-	.	ID=g7207.t1.e5;Parent=g7207.t1
JABGON010000148.1	AUGUSTUS	CDS	62765	63084	1	-	0	ID=g7207.t1.c;Parent=g7207.t1
JABGON010000148.1	AUGUSTUS	exon	62765	63084	.	-	.	ID=g7207.t1.e6;Parent=g7207.t1
JABGON010000148.1	AUGUSTUS	CDS	63162	63279	1	-	1	ID=g7207.t1.c;Parent=g7207.t1
JABGON010000148.1	AUGUSTUS	exon	63162	63279	.	-	.	ID=g7207.t1.e7;Parent=g7207.t1
JABGON010000148.1	AUGUSTUS	CDS	63337	63475	1	-	2	ID=g7207.t1.c;Parent=g7207.t1
JABGON010000148.1	AUGUSTUS	exon	63337	63475	.	-	.	ID=g7207.t1.e8;Parent=g7207.t1
JABGON010000148.1	AUGUSTUS	CDS	63538	63889	1	-	0	ID=g7207.t1.c;Parent=g7207.t1
JABGON010000148.1	AUGUSTUS	exon	63538	63889	.	-	.	ID=g7207.t1.e9;Parent=g7207.t1
JABGON010000148.1	AUGUSTUS	start_codon	63887	63889	.	-	0	ID=g7207.t1.srt;Parent=g7207.t1
JABGON010000148.1	AUGUSTUS	gene	63999	64819	.	+	.	ID=g7208
JABGON010000148.1	AUGUSTUS	mRNA	63999	64819	1	+	.	ID=g7208.t1;Parent=g7208
JABGON010000148.1	AUGUSTUS	start_codon	63999	64001	.	+	0	ID=g7208.t1.srt;Parent=g7208.t1
JABGON010000148.1	AUGUSTUS	CDS	63999	64589	1	+	0	ID=g7208.t1.c;Parent=g7208.t1; product="Sodium:inorganic phosphate symporter"; Dbxref=UniProtKB/TrEMBL:A0A0K3CP70; go_component="cellular_component|0005575","cellular anatomical entity|0110165","membrane|0016021","obsolete intrinsic component of membrane|0031224"
JABGON010000148.1	AUGUSTUS	exon	63999	64589	.	+	.	ID=g7208.t1.e1;Parent=g7208.t1
JABGON010000148.1	AUGUSTUS	CDS	64673	64819	1	+	0	ID=g7208.t1.c;Parent=g7208.t1
JABGON010000148.1	AUGUSTUS	exon	64673	64819	.	+	.	ID=g7208.t1.e2;Parent=g7208.t1
JABGON010000148.1	AUGUSTUS	stop_codon	64817	64819	.	+	0	ID=g7208.t1.stp;Parent=g7208.t1
JABGON010000148.1	GeneMark.hmm3	mRNA	64161	64819	.	+	.	ID=g7208.t2;Parent=g7208
JABGON010000148.1	GeneMark.hmm3	start_codon	64161	64163	.	+	0	ID=g7208.t2.srt;Parent=g7208.t2
JABGON010000148.1	GeneMark.hmm3	CDS	64161	64589	.	+	0	ID=g7208.t2.c;Parent=g7208.t2; product="hypothetical protein"; go_component="cellular_component|0005575","cellular anatomical entity|0110165","membrane|0016021","obsolete intrinsic component of membrane|0031224"
JABGON010000148.1	GeneMark.hmm3	exon	64161	64589	.	+	0	ID=g7208.t2.e1;Parent=g7208.t2
JABGON010000148.1	GeneMark.hmm3	mRNA	64161	64819	.	+	.	ID=g7208.t2;Parent=g7208
JABGON010000148.1	GeneMark.hmm3	CDS	64673	64819	.	+	0	ID=g7208.t2.c;Parent=g7208.t2; product="hypothetical protein"; go_component="cellular_component|0005575","cellular anatomical entity|0110165","membrane|0016021","obsolete intrinsic component of membrane|0031224"
JABGON010000148.1	GeneMark.hmm3	exon	64673	64819	.	+	0	ID=g7208.t2.e1;Parent=g7208.t2
JABGON010000148.1	GeneMark.hmm3	stop_codon	64817	64819	.	+	0	ID=g7208.t2.stp;Parent=g7208.t2
JABGON010000148.1	GeneMark.hmm3	gene	67793	69906	.	-	.	ID=g7209
JABGON010000148.1	GeneMark.hmm3	mRNA	67793	69906	.	-	.	ID=g7209.t1;Parent=g7209
JABGON010000148.1	GeneMark.hmm3	stop_codon	67793	67795	.	-	0	ID=g7209.t1.stp;Parent=g7209.t1
JABGON010000148.1	GeneMark.hmm3	CDS	67793	68045	.	-	1	ID=g7209.t1.c;Parent=g7209.t1; product="hypothetical protein"; go_process="biological_process|0008150","cellular process|0009987","metabolic process|0008152","cellular metabolic process|0044237","organic substance metabolic process|0071704","primary metabolic process|0044238","nitrogen compound metabolic process|0006807","organonitrogen compound metabolic process|1901564","macromolecule metabolic process|0043170","protein metabolic process|0019538","cellular macromolecule metabolic process|0044260","macromolecule modification|0043412","protein metabolic process|0044267","protein modification process|0036211","protein modification process|0006464","proteolysis|0006508","protein modification by small protein conjugation or removal|0070647","protein deubiquitination|0016579","protein modification by small protein removal|0070646","protein K48-linked deubiquitination|0071108","biological regulation|0065007","regulation of biological process|0050789","regulation of cellular process|0050794";go_function="molecular_function|0003674","catalytic activity|0003824","hydrolase activity|0016787","catalytic activity, acting on a protein|0140096","peptidase activity|0008233","peptidase activity|0070011","cysteine-type peptidase activity|0008234","deubiquitinase activity|0101005","ubiquitin-like protein peptidase activity|0019783","cysteine-type deubiquitinase activity|0004843","cysteine-type deubiquitinase activity|0036459","binding|0005488","protein binding|0005515","exopeptidase activity|0008238","carboxypeptidase activity|0004180","polyubiquitin modification-dependent protein binding|0031593","modification-dependent protein binding|0140030","K63-linked polyubiquitin modification-dependent protein binding|0070530","heterocyclic compound binding|1901363","nucleic acid binding|0003676","organic cyclic compound binding|0097159","transcription regulator activity|0140110","DNA binding|0003677","sequence-specific DNA binding|0043565","double-stranded DNA binding|0003690","sequence-specific double-stranded DNA binding|1990837","DNA-binding transcription factor activity|0003700","transcription regulatory region nucleic acid binding|0001067","transcription cis-regulatory region binding|0000976","transcription cis-regulatory region binding|0044212","DNA-binding transcription factor activity, RNA polymerase II-specific|0000981";go_component="cellular anatomical entity|0110165","cellular_component|0005575","intracellular membrane-bounded organelle|0043231","intracellular organelle|0043229","cytoplasm|0005737","membrane-bounded organelle|0043227","organelle|0043226","nucleus|0005634"
JABGON010000148.1	GeneMark.hmm3	exon	67793	68045	.	-	1	ID=g7209.t1.e1;Parent=g7209.t1
JABGON010000148.1	GeneMark.hmm3	mRNA	67793	69906	.	-	.	ID=g7209.t1;Parent=g7209
JABGON010000148.1	GeneMark.hmm3	CDS	68101	68512	.	-	2	ID=g7209.t1.c;Parent=g7209.t1; product="hypothetical protein"; go_process="biological_process|0008150","cellular process|0009987","metabolic process|0008152","cellular metabolic process|0044237","organic substance metabolic process|0071704","primary metabolic process|0044238","nitrogen compound metabolic process|0006807","organonitrogen compound metabolic process|1901564","macromolecule metabolic process|0043170","protein metabolic process|0019538","cellular macromolecule metabolic process|0044260","macromolecule modification|0043412","protein metabolic process|0044267","protein modification process|0036211","protein modification process|0006464","proteolysis|0006508","protein modification by small protein conjugation or removal|0070647","protein deubiquitination|0016579","protein modification by small protein removal|0070646","protein K48-linked deubiquitination|0071108","biological regulation|0065007","regulation of biological process|0050789","regulation of cellular process|0050794";go_function="molecular_function|0003674","catalytic activity|0003824","hydrolase activity|0016787","catalytic activity, acting on a protein|0140096","peptidase activity|0008233","peptidase activity|0070011","cysteine-type peptidase activity|0008234","deubiquitinase activity|0101005","ubiquitin-like protein peptidase activity|0019783","cysteine-type deubiquitinase activity|0004843","cysteine-type deubiquitinase activity|0036459","binding|0005488","protein binding|0005515","exopeptidase activity|0008238","carboxypeptidase activity|0004180","polyubiquitin modification-dependent protein binding|0031593","modification-dependent protein binding|0140030","K63-linked polyubiquitin modification-dependent protein binding|0070530","heterocyclic compound binding|1901363","nucleic acid binding|0003676","organic cyclic compound binding|0097159","transcription regulator activity|0140110","DNA binding|0003677","sequence-specific DNA binding|0043565","double-stranded DNA binding|0003690","sequence-specific double-stranded DNA binding|1990837","DNA-binding transcription factor activity|0003700","transcription regulatory region nucleic acid binding|0001067","transcription cis-regulatory region binding|0000976","transcription cis-regulatory region binding|0044212","DNA-binding transcription factor activity, RNA polymerase II-specific|0000981";go_component="cellular anatomical entity|0110165","cellular_component|0005575","intracellular membrane-bounded organelle|0043231","intracellular organelle|0043229","cytoplasm|0005737","membrane-bounded organelle|0043227","organelle|0043226","nucleus|0005634"
JABGON010000148.1	GeneMark.hmm3	exon	68101	68512	.	-	2	ID=g7209.t1.e1;Parent=g7209.t1
JABGON010000148.1	GeneMark.hmm3	CDS	68600	69136	.	-	2	ID=g7209.t1.c;Parent=g7209.t1
JABGON010000148.1	GeneMark.hmm3	exon	68600	69136	.	-	2	ID=g7209.t1.e2;Parent=g7209.t1
JABGON010000148.1	GeneMark.hmm3	CDS	69195	69906	.	-	0	ID=g7209.t1.c;Parent=g7209.t1
JABGON010000148.1	GeneMark.hmm3	exon	69195	69906	.	-	0	ID=g7209.t1.e3;Parent=g7209.t1
JABGON010000148.1	GeneMark.hmm3	start_codon	69904	69906	.	-	0	ID=g7209.t1.srt;Parent=g7209.t1
JABGON010000148.1	AUGUSTUS	gene	70329	71291	.	-	.	ID=g7210
JABGON010000148.1	AUGUSTUS	mRNA	70329	71291	1	-	.	ID=g7210.t1;Parent=g7210
JABGON010000148.1	AUGUSTUS	stop_codon	70329	70331	.	-	0	ID=g7210.t1.stp;Parent=g7210.t1
JABGON010000148.1	AUGUSTUS	CDS	70329	70374	1	-	1	ID=g7210.t1.c;Parent=g7210.t1; product="hypothetical protein"; Dbxref=UniProtKB/TrEMBL:A0A2S9ZWA4; go_component="cellular anatomical entity|0110165","cellular_component|0005575"
JABGON010000148.1	AUGUSTUS	exon	70329	70374	.	-	.	ID=g7210.t1.e1;Parent=g7210.t1
JABGON010000148.1	AUGUSTUS	CDS	70444	70503	1	-	1	ID=g7210.t1.c;Parent=g7210.t1
JABGON010000148.1	AUGUSTUS	exon	70444	70503	.	-	.	ID=g7210.t1.e2;Parent=g7210.t1
JABGON010000148.1	AUGUSTUS	CDS	70591	71058	1	-	1	ID=g7210.t1.c;Parent=g7210.t1
JABGON010000148.1	AUGUSTUS	exon	70591	71058	.	-	.	ID=g7210.t1.e3;Parent=g7210.t1
JABGON010000148.1	AUGUSTUS	CDS	71158	71291	1	-	0	ID=g7210.t1.c;Parent=g7210.t1
JABGON010000148.1	AUGUSTUS	exon	71158	71291	.	-	.	ID=g7210.t1.e4;Parent=g7210.t1
JABGON010000148.1	AUGUSTUS	start_codon	71289	71291	.	-	0	ID=g7210.t1.srt;Parent=g7210.t1
JABGON010000148.1	AUGUSTUS	gene	72110	73447	.	+	.	ID=g7211
JABGON010000148.1	AUGUSTUS	mRNA	72110	73447	1	+	.	ID=g7211.t1;Parent=g7211
JABGON010000148.1	AUGUSTUS	start_codon	72110	72112	.	+	0	ID=g7211.t1.srt;Parent=g7211.t1
JABGON010000148.1	AUGUSTUS	CDS	72110	72173	1	+	0	ID=g7211.t1.c;Parent=g7211.t1; product="FGENESH: predicted gene_17.133 protein"; Dbxref=UniProtKB/TrEMBL:A0A0K3CP68; go_component="cellular_component|0005575","cellular anatomical entity|0110165"
JABGON010000148.1	AUGUSTUS	exon	72110	72173	.	+	.	ID=g7211.t1.e1;Parent=g7211.t1
JABGON010000148.1	AUGUSTUS	CDS	72589	72621	1	+	2	ID=g7211.t1.c;Parent=g7211.t1
JABGON010000148.1	AUGUSTUS	exon	72589	72621	.	+	.	ID=g7211.t1.e2;Parent=g7211.t1
JABGON010000148.1	AUGUSTUS	CDS	72724	72774	1	+	2	ID=g7211.t1.c;Parent=g7211.t1
JABGON010000148.1	AUGUSTUS	exon	72724	72774	.	+	.	ID=g7211.t1.e3;Parent=g7211.t1
JABGON010000148.1	AUGUSTUS	CDS	72841	73126	1	+	2	ID=g7211.t1.c;Parent=g7211.t1
JABGON010000148.1	AUGUSTUS	exon	72841	73126	.	+	.	ID=g7211.t1.e4;Parent=g7211.t1
JABGON010000148.1	AUGUSTUS	CDS	73183	73447	1	+	1	ID=g7211.t1.c;Parent=g7211.t1
JABGON010000148.1	AUGUSTUS	exon	73183	73447	.	+	.	ID=g7211.t1.e5;Parent=g7211.t1
JABGON010000148.1	AUGUSTUS	stop_codon	73445	73447	.	+	0	ID=g7211.t1.stp;Parent=g7211.t1
JABGON010000148.1	AUGUSTUS	gene	73868	76167	.	+	.	ID=g7212
JABGON010000148.1	AUGUSTUS	mRNA	73868	76167	1	+	.	ID=g7212.t1;Parent=g7212
JABGON010000148.1	AUGUSTUS	start_codon	73868	73870	.	+	0	ID=g7212.t1.srt;Parent=g7212.t1
JABGON010000148.1	AUGUSTUS	CDS	73868	74025	1	+	0	ID=g7212.t1.c;Parent=g7212.t1; product="isocitrate dehydrogenase (NAD(+))"; Dbxref=UniProtKB/TrEMBL:A0A0K3CQZ5; go_process="biological_process|0008150","cellular process|0009987","cellular component organization|0016043","cellular component organization or biogenesis|0071840","transport|0006810","localization|0051179","establishment of localization|0051234","organelle organization|0006996","organic substance transport|0071702","cellular localization|0051641","intracellular transport|0046907","protein localization|0008104","macromolecule localization|0033036","nitrogen compound transport|0071705","amide transport|0042886","protein transport|0015031","protein localization to organelle|0033365","intracellular protein transport|0006886","cellular macromolecule localization|0070727","peptide transport|0015833","protein localization|0034613","establishment of protein localization|0045184","protein targeting|0006605","establishment of protein localization to organelle|0072594","protein localization to membrane|0072657","protein import|0017038","protein targeting to membrane|0006612","establishment of protein localization to membrane|0090150","peroxisome organization|0007031","protein targeting to peroxisome|0006625","establishment of protein localization to peroxisome|0072663","peroxisomal transport|0043574","protein localization to peroxisome|0072662","peroxisomal membrane transport|0015919";go_function="molecular_function|0003674","protein binding|0005515","binding|0005488","protein-macromolecule adaptor activity|0030674","molecular adaptor activity|0060090","lipid binding|0008289";go_component="cellular_component|0005575","cellular anatomical entity|0110165","obsolete intrinsic component of membrane|0031224","membrane|0016021","obsolete integral component of organelle membrane|0031301","obsolete intrinsic component of organelle membrane|0031300","obsolete integral component of peroxisomal membrane|0005779","obsolete intrinsic component of peroxisomal membrane|0031231","membrane|0016020","intracellular membrane-bounded organelle|0043231","intracellular organelle|0043229","organelle|0043226","membrane-bounded organelle|0043227","protein-containing complex|0032991","organelle membrane|0031090"
JABGON010000148.1	AUGUSTUS	exon	73868	74025	.	+	.	ID=g7212.t1.e1;Parent=g7212.t1
JABGON010000148.1	AUGUSTUS	CDS	74085	74896	1	+	1	ID=g7212.t1.c;Parent=g7212.t1
JABGON010000148.1	AUGUSTUS	exon	74085	74896	.	+	.	ID=g7212.t1.e2;Parent=g7212.t1
JABGON010000148.1	AUGUSTUS	CDS	74952	75324	1	+	2	ID=g7212.t1.c;Parent=g7212.t1
JABGON010000148.1	AUGUSTUS	exon	74952	75324	.	+	.	ID=g7212.t1.e3;Parent=g7212.t1
JABGON010000148.1	AUGUSTUS	CDS	75432	75530	1	+	1	ID=g7212.t1.c;Parent=g7212.t1
JABGON010000148.1	AUGUSTUS	exon	75432	75530	.	+	.	ID=g7212.t1.e4;Parent=g7212.t1
JABGON010000148.1	AUGUSTUS	CDS	75612	76008	1	+	1	ID=g7212.t1.c;Parent=g7212.t1
JABGON010000148.1	AUGUSTUS	exon	75612	76008	.	+	.	ID=g7212.t1.e5;Parent=g7212.t1
JABGON010000148.1	AUGUSTUS	CDS	76075	76167	1	+	0	ID=g7212.t1.c;Parent=g7212.t1
JABGON010000148.1	AUGUSTUS	exon	76075	76167	.	+	.	ID=g7212.t1.e6;Parent=g7212.t1
JABGON010000148.1	AUGUSTUS	stop_codon	76165	76167	.	+	0	ID=g7212.t1.stp;Parent=g7212.t1
JABGON010000148.1	AUGUSTUS	gene	76249	77543	.	-	.	ID=g7213
JABGON010000148.1	AUGUSTUS	mRNA	76249	77543	1	-	.	ID=g7213.t1;Parent=g7213
JABGON010000148.1	AUGUSTUS	stop_codon	76249	76251	.	-	0	ID=g7213.t1.stp;Parent=g7213.t1
JABGON010000148.1	AUGUSTUS	CDS	76249	76394	1	-	2	ID=g7213.t1.c;Parent=g7213.t1; product="isocitrate dehydrogenase (NAD(+))"; Dbxref=UniProtKB/TrEMBL:G1APK3; go_process="biological_process|0008150","metabolic process|0008152","cellular process|0009987","organic substance metabolic process|0071704","primary metabolic process|0044238","small molecule metabolic process|0044281","cellular metabolic process|0044237","response to stimulus|0050896","cellular response to stimulus|0051716","obsolete cofactor metabolic process|0051186","catabolic process|0009056","organic substance catabolic process|1901575","small molecule catabolic process|0044282","organic cyclic compound metabolic process|1901360","response to chemical|0042221","response to stress|0006950","carbohydrate metabolic process|0005975","nitrogen compound metabolic process|0006807","cellular aromatic compound metabolic process|0006725","biological regulation|0065007","lipid metabolic process|0006629","cellular response to chemical stimulus|0070887","monosaccharide metabolic process|0005996","cellular ketone metabolic process|0042180","xenobiotic metabolic process|0017144","organic hydroxy compound metabolic process|1901615","carbohydrate derivative metabolic process|1901135","regulation of biological process|0050789","cellular response to stress|0033554","cellular lipid metabolic process|0044255","regulation of cellular process|0050794","alcohol metabolic process|0006066","cellular biosynthetic process|0044249","biosynthetic process|0009058","regulation of biological quality|0065008";go_function="molecular_function|0003674","catalytic activity|0003824","oxidoreductase activity|0016491","oxidoreductase activity, acting on CH-OH group of donors|0016614","oxidoreductase activity, acting on the CH-OH group of donors, NAD or NADP as acceptor|0016616","D-threo-aldose 1-dehydrogenase activity|0047834","aldo-keto reductase (NADP) activity|0004033","alcohol dehydrogenase (NADP+) activity|0008106","binding|0005488","oxidoreductase activity, acting on the aldehyde or oxo group of donors|0016903","oxidoreductase activity, acting on the aldehyde or oxo group of donors, NAD or NADP as acceptor|0016620","ion binding|0043167";go_component="cellular_component|0005575","cellular anatomical entity|0110165","cytosol|0005829","membrane-bounded organelle|0043227","organelle|0043226","intracellular organelle|0043229","intracellular membrane-bounded organelle|0043231","cytoplasm|0005737"
JABGON010000148.1	AUGUSTUS	exon	76249	76394	.	-	.	ID=g7213.t1.e1;Parent=g7213.t1
JABGON010000148.1	AUGUSTUS	CDS	76448	76567	1	-	2	ID=g7213.t1.c;Parent=g7213.t1
JABGON010000148.1	AUGUSTUS	exon	76448	76567	.	-	.	ID=g7213.t1.e2;Parent=g7213.t1
JABGON010000148.1	AUGUSTUS	CDS	76631	76703	1	-	0	ID=g7213.t1.c;Parent=g7213.t1
JABGON010000148.1	AUGUSTUS	exon	76631	76703	.	-	.	ID=g7213.t1.e3;Parent=g7213.t1
JABGON010000148.1	AUGUSTUS	CDS	76759	76818	1	-	0	ID=g7213.t1.c;Parent=g7213.t1
JABGON010000148.1	AUGUSTUS	exon	76759	76818	.	-	.	ID=g7213.t1.e4;Parent=g7213.t1
JABGON010000148.1	AUGUSTUS	CDS	76875	76991	1	-	0	ID=g7213.t1.c;Parent=g7213.t1
JABGON010000148.1	AUGUSTUS	exon	76875	76991	.	-	.	ID=g7213.t1.e5;Parent=g7213.t1
JABGON010000148.1	AUGUSTUS	CDS	77053	77257	1	-	1	ID=g7213.t1.c;Parent=g7213.t1
JABGON010000148.1	AUGUSTUS	exon	77053	77257	.	-	.	ID=g7213.t1.e6;Parent=g7213.t1
JABGON010000148.1	AUGUSTUS	CDS	77331	77475	1	-	2	ID=g7213.t1.c;Parent=g7213.t1
JABGON010000148.1	AUGUSTUS	exon	77331	77475	.	-	.	ID=g7213.t1.e7;Parent=g7213.t1
JABGON010000148.1	AUGUSTUS	CDS	77537	77543	1	-	0	ID=g7213.t1.c;Parent=g7213.t1
JABGON010000148.1	AUGUSTUS	exon	77537	77543	.	-	.	ID=g7213.t1.e8;Parent=g7213.t1
JABGON010000148.1	AUGUSTUS	start_codon	77541	77543	.	-	0	ID=g7213.t1.srt;Parent=g7213.t1
JABGON010000148.1	AUGUSTUS	gene	77825	79069	.	-	.	ID=g7214
JABGON010000148.1	AUGUSTUS	mRNA	77825	79069	1	-	.	ID=g7214.t1;Parent=g7214
JABGON010000148.1	AUGUSTUS	stop_codon	77825	77827	.	-	0	ID=g7214.t1.stp;Parent=g7214.t1
JABGON010000148.1	AUGUSTUS	CDS	77825	78694	1	-	0	ID=g7214.t1.c;Parent=g7214.t1; product="Proteophosphoglycan ppg4"; Dbxref=UniProtKB/TrEMBL:A0A2S9ZW95; go_function="binding|0005488","molecular_function|0003674","ion binding|0043167","cation binding|0043169","metal ion binding|0046872";go_component="cellular_component|0005575","cellular anatomical entity|0110165"
JABGON010000148.1	AUGUSTUS	exon	77825	78694	.	-	.	ID=g7214.t1.e1;Parent=g7214.t1
JABGON010000148.1	AUGUSTUS	CDS	78785	78919	1	-	0	ID=g7214.t1.c;Parent=g7214.t1
JABGON010000148.1	AUGUSTUS	exon	78785	78919	.	-	.	ID=g7214.t1.e2;Parent=g7214.t1
JABGON010000148.1	AUGUSTUS	CDS	78995	79069	1	-	0	ID=g7214.t1.c;Parent=g7214.t1
JABGON010000148.1	AUGUSTUS	exon	78995	79069	.	-	.	ID=g7214.t1.e3;Parent=g7214.t1
JABGON010000148.1	AUGUSTUS	start_codon	79067	79069	.	-	0	ID=g7214.t1.srt;Parent=g7214.t1
JABGON010000148.1	AUGUSTUS	gene	80028	82845	.	+	.	ID=g7215
JABGON010000148.1	AUGUSTUS	mRNA	80028	82845	1	+	.	ID=g7215.t1;Parent=g7215
JABGON010000148.1	AUGUSTUS	start_codon	80028	80030	.	+	0	ID=g7215.t1.srt;Parent=g7215.t1
JABGON010000148.1	AUGUSTUS	CDS	80028	80519	1	+	0	ID=g7215.t1.c;Parent=g7215.t1; product="glyceraldehyde-3-phosphate dehydrogenase (phosphorylating)"; Dbxref=UniProtKB/TrEMBL:A0A2S9ZW87; go_function="molecular_function|0003674","binding|0005488";go_component="cellular_component|0005575","cellular anatomical entity|0110165","organelle|0043226","intracellular organelle|0043229","membrane-bounded organelle|0043227","intracellular membrane-bounded organelle|0043231","nucleus|0005634"
JABGON010000148.1	AUGUSTUS	exon	80028	80519	.	+	.	ID=g7215.t1.e1;Parent=g7215.t1
JABGON010000148.1	AUGUSTUS	CDS	80598	80615	1	+	0	ID=g7215.t1.c;Parent=g7215.t1
JABGON010000148.1	AUGUSTUS	exon	80598	80615	.	+	.	ID=g7215.t1.e2;Parent=g7215.t1
JABGON010000148.1	AUGUSTUS	CDS	80669	81268	1	+	0	ID=g7215.t1.c;Parent=g7215.t1
JABGON010000148.1	AUGUSTUS	exon	80669	81268	.	+	.	ID=g7215.t1.e3;Parent=g7215.t1
JABGON010000148.1	AUGUSTUS	CDS	81355	81453	1	+	0	ID=g7215.t1.c;Parent=g7215.t1
JABGON010000148.1	AUGUSTUS	exon	81355	81453	.	+	.	ID=g7215.t1.e4;Parent=g7215.t1
JABGON010000148.1	AUGUSTUS	CDS	81532	81628	1	+	0	ID=g7215.t1.c;Parent=g7215.t1
JABGON010000148.1	AUGUSTUS	exon	81532	81628	.	+	.	ID=g7215.t1.e5;Parent=g7215.t1
JABGON010000148.1	AUGUSTUS	CDS	81689	82350	1	+	2	ID=g7215.t1.c;Parent=g7215.t1
JABGON010000148.1	AUGUSTUS	exon	81689	82350	.	+	.	ID=g7215.t1.e6;Parent=g7215.t1
JABGON010000148.1	AUGUSTUS	CDS	82458	82608	1	+	0	ID=g7215.t1.c;Parent=g7215.t1
JABGON010000148.1	AUGUSTUS	exon	82458	82608	.	+	.	ID=g7215.t1.e7;Parent=g7215.t1
JABGON010000148.1	AUGUSTUS	CDS	82694	82845	1	+	2	ID=g7215.t1.c;Parent=g7215.t1
JABGON010000148.1	AUGUSTUS	exon	82694	82845	.	+	.	ID=g7215.t1.e8;Parent=g7215.t1
JABGON010000148.1	AUGUSTUS	stop_codon	82843	82845	.	+	0	ID=g7215.t1.stp;Parent=g7215.t1
JABGON010000148.1	AUGUSTUS	gene	83041	84344	.	-	.	ID=g7216
JABGON010000148.1	AUGUSTUS	mRNA	83041	84344	1	-	.	ID=g7216.t1;Parent=g7216
JABGON010000148.1	AUGUSTUS	stop_codon	83041	83043	.	-	0	ID=g7216.t1.stp;Parent=g7216.t1
JABGON010000148.1	AUGUSTUS	CDS	83041	83193	1	-	0	ID=g7216.t1.c;Parent=g7216.t1; product="hypothetical protein"; go_process="biological_process|0008150","cellular process|0009987";go_function="molecular_function|0003674","catalytic activity|0003824","oxidoreductase activity|0016491","oxidoreductase activity, acting on CH-OH group of donors|0016614","oxidoreductase activity, acting on the CH-OH group of donors, NAD or NADP as acceptor|0016616","D-threo-aldose 1-dehydrogenase activity|0047834","aldo-keto reductase (NADP) activity|0004033";go_component="cellular_component|0005575","cellular anatomical entity|0110165","cytoplasm|0005737","intracellular membrane-bounded organelle|0043231","membrane-bounded organelle|0043227","organelle|0043226","intracellular organelle|0043229","nucleus|0005634"
JABGON010000148.1	AUGUSTUS	exon	83041	83193	.	-	.	ID=g7216.t1.e1;Parent=g7216.t1
JABGON010000148.1	AUGUSTUS	CDS	83259	83359	1	-	2	ID=g7216.t1.c;Parent=g7216.t1
JABGON010000148.1	AUGUSTUS	exon	83259	83359	.	-	.	ID=g7216.t1.e2;Parent=g7216.t1
JABGON010000148.1	AUGUSTUS	CDS	83416	83538	1	-	2	ID=g7216.t1.c;Parent=g7216.t1
JABGON010000148.1	AUGUSTUS	exon	83416	83538	.	-	.	ID=g7216.t1.e3;Parent=g7216.t1
JABGON010000148.1	AUGUSTUS	CDS	83601	83760	1	-	0	ID=g7216.t1.c;Parent=g7216.t1
JABGON010000148.1	AUGUSTUS	exon	83601	83760	.	-	.	ID=g7216.t1.e4;Parent=g7216.t1
JABGON010000148.1	AUGUSTUS	CDS	83825	83997	1	-	2	ID=g7216.t1.c;Parent=g7216.t1
JABGON010000148.1	AUGUSTUS	exon	83825	83997	.	-	.	ID=g7216.t1.e5;Parent=g7216.t1
JABGON010000148.1	AUGUSTUS	CDS	84053	84344	1	-	0	ID=g7216.t1.c;Parent=g7216.t1
JABGON010000148.1	AUGUSTUS	exon	84053	84344	.	-	.	ID=g7216.t1.e6;Parent=g7216.t1
JABGON010000148.1	AUGUSTUS	start_codon	84342	84344	.	-	0	ID=g7216.t1.srt;Parent=g7216.t1
JABGON010000148.1	AUGUSTUS	gene	85065	88237	.	+	.	ID=g7217
JABGON010000148.1	AUGUSTUS	mRNA	85065	87036	1	+	.	ID=g7217.t1;Parent=g7217
JABGON010000148.1	AUGUSTUS	start_codon	85065	85067	.	+	0	ID=g7217.t1.srt;Parent=g7217.t1
JABGON010000148.1	AUGUSTUS	CDS	85065	85109	1	+	0	ID=g7217.t1.c;Parent=g7217.t1; product="Xaa--Pro dipeptidase"; Dbxref=UniProtKB/TrEMBL:A0A0K3CQZ0; go_function="molecular_function|0003674","binding|0005488","protein binding|0005515"
JABGON010000148.1	AUGUSTUS	exon	85065	85109	.	+	.	ID=g7217.t1.e1;Parent=g7217.t1
JABGON010000148.1	AUGUSTUS	CDS	85181	85234	1	+	0	ID=g7217.t1.c;Parent=g7217.t1
JABGON010000148.1	AUGUSTUS	exon	85181	85234	.	+	.	ID=g7217.t1.e2;Parent=g7217.t1
JABGON010000148.1	AUGUSTUS	CDS	85295	85410	1	+	0	ID=g7217.t1.c;Parent=g7217.t1
JABGON010000148.1	AUGUSTUS	exon	85295	85410	.	+	.	ID=g7217.t1.e3;Parent=g7217.t1
JABGON010000148.1	AUGUSTUS	CDS	85478	85531	1	+	1	ID=g7217.t1.c;Parent=g7217.t1
JABGON010000148.1	AUGUSTUS	exon	85478	85531	.	+	.	ID=g7217.t1.e4;Parent=g7217.t1
JABGON010000148.1	AUGUSTUS	CDS	85600	86034	1	+	1	ID=g7217.t1.c;Parent=g7217.t1
JABGON010000148.1	AUGUSTUS	exon	85600	86034	.	+	.	ID=g7217.t1.e5;Parent=g7217.t1
JABGON010000148.1	AUGUSTUS	CDS	86094	86722	1	+	1	ID=g7217.t1.c;Parent=g7217.t1
JABGON010000148.1	AUGUSTUS	exon	86094	86722	.	+	.	ID=g7217.t1.e6;Parent=g7217.t1
JABGON010000148.1	AUGUSTUS	CDS	86798	87036	1	+	2	ID=g7217.t1.c;Parent=g7217.t1
JABGON010000148.1	AUGUSTUS	exon	86798	87036	.	+	.	ID=g7217.t1.e7;Parent=g7217.t1
JABGON010000148.1	AUGUSTUS	stop_codon	87034	87036	.	+	0	ID=g7217.t1.stp;Parent=g7217.t1
JABGON010000148.1	AUGUSTUS	mRNA	85065	88237	0.59	+	.	ID=g7217.t2;Parent=g7217
JABGON010000148.1	AUGUSTUS	start_codon	85065	85067	.	+	0	ID=g7217.t2.srt;Parent=g7217.t2
JABGON010000148.1	AUGUSTUS	CDS	85065	85109	1	+	0	ID=g7217.t2.c;Parent=g7217.t2; product="Xaa--Pro dipeptidase"; Dbxref=UniProtKB/TrEMBL:A0A0K3CQZ0; go_function="molecular_function|0003674","binding|0005488","protein binding|0005515"
JABGON010000148.1	AUGUSTUS	exon	85065	85109	.	+	.	ID=g7217.t2.e1;Parent=g7217.t2
JABGON010000148.1	AUGUSTUS	CDS	85181	85234	1	+	0	ID=g7217.t2.c;Parent=g7217.t2
JABGON010000148.1	AUGUSTUS	exon	85181	85234	.	+	.	ID=g7217.t2.e2;Parent=g7217.t2
JABGON010000148.1	AUGUSTUS	CDS	85295	85410	1	+	0	ID=g7217.t2.c;Parent=g7217.t2
JABGON010000148.1	AUGUSTUS	exon	85295	85410	.	+	.	ID=g7217.t2.e3;Parent=g7217.t2
JABGON010000148.1	AUGUSTUS	CDS	85478	85531	1	+	1	ID=g7217.t2.c;Parent=g7217.t2
JABGON010000148.1	AUGUSTUS	exon	85478	85531	.	+	.	ID=g7217.t2.e4;Parent=g7217.t2
JABGON010000148.1	AUGUSTUS	CDS	85600	86034	1	+	1	ID=g7217.t2.c;Parent=g7217.t2
JABGON010000148.1	AUGUSTUS	exon	85600	86034	.	+	.	ID=g7217.t2.e5;Parent=g7217.t2
JABGON010000148.1	AUGUSTUS	CDS	86094	86722	1	+	1	ID=g7217.t2.c;Parent=g7217.t2
JABGON010000148.1	AUGUSTUS	exon	86094	86722	.	+	.	ID=g7217.t2.e6;Parent=g7217.t2
JABGON010000148.1	AUGUSTUS	CDS	86798	87003	1	+	2	ID=g7217.t2.c;Parent=g7217.t2
JABGON010000148.1	AUGUSTUS	exon	86798	87003	.	+	.	ID=g7217.t2.e7;Parent=g7217.t2
JABGON010000148.1	AUGUSTUS	CDS	87268	88089	0.59	+	0	ID=g7217.t2.c;Parent=g7217.t2
JABGON010000148.1	AUGUSTUS	exon	87268	88089	.	+	.	ID=g7217.t2.e8;Parent=g7217.t2
JABGON010000148.1	AUGUSTUS	CDS	88166	88237	1	+	0	ID=g7217.t2.c;Parent=g7217.t2
JABGON010000148.1	AUGUSTUS	exon	88166	88237	.	+	.	ID=g7217.t2.e9;Parent=g7217.t2
JABGON010000148.1	AUGUSTUS	stop_codon	88235	88237	.	+	0	ID=g7217.t2.stp;Parent=g7217.t2
JABGON010000149.1	AUGUSTUS	gene	2	180	.	+	.	ID=g7218
JABGON010000149.1	AUGUSTUS	mRNA	2	180	0.81	+	.	ID=g7218.t1;Parent=g7218
JABGON010000149.1	AUGUSTUS	CDS	2	180	0.81	+	2	ID=g7218.t1.c;Parent=g7218.t1; product="hypothetical protein"; go_process="biological_process|0008150","cellular process|0009987","metabolic process|0008152","cellular metabolic process|0044237","organic substance metabolic process|0071704","biosynthetic process|0009058","cellular biosynthetic process|0044249","primary metabolic process|0044238","nitrogen compound metabolic process|0006807","organic substance biosynthetic process|1901576","organonitrogen compound metabolic process|1901564","macromolecule metabolic process|0043170","cellular nitrogen compound metabolic process|0034641","cellular macromolecule metabolic process|0044260","macromolecule biosynthetic process|0009059","protein metabolic process|0019538","organonitrogen compound biosynthetic process|1901566","cellular macromolecule biosynthetic process|0034645","cellular nitrogen compound biosynthetic process|0044271","protein metabolic process|0044267","amide metabolic process|0043603","peptide metabolic process|0006518","amide biosynthetic process|0043604","peptide biosynthetic process|0043043","translation|0006412","cytoplasmic translation|0002181","response to stimulus|0050896","organic cyclic compound metabolic process|1901360","heterocycle metabolic process|0046483","cellular aromatic compound metabolic process|0006725","nucleobase-containing compound metabolic process|0006139","obsolete multi-organism process|0051704";go_function="molecular_function|0003674","binding|0005488","organic cyclic compound binding|0097159","heterocyclic compound binding|1901363","nucleic acid binding|0003676","RNA binding|0003723","structural molecule activity|0005198","structural constituent of ribosome|0003735","mRNA binding|0003729";go_component="cellular_component|0005575","cellular anatomical entity|0110165","protein-containing complex|0032991","ribonucleoprotein complex|1990904","ribosomal subunit|0044391","large ribosomal subunit|0015934","cytosolic large ribosomal subunit|0022625","cytosol|0005829","intracellular organelle|0043229","organelle|0043226","intracellular membrane-bounded organelle|0043231","membrane-bounded organelle|0043227"
JABGON010000149.1	AUGUSTUS	exon	2	180	.	+	.	ID=g7218.t1.e1;Parent=g7218.t1
JABGON010000149.1	AUGUSTUS	stop_codon	178	180	.	+	0	ID=g7218.t1.stp;Parent=g7218.t1
JABGON010000149.1	AUGUSTUS	gene	3047	4834	.	-	.	ID=g7219
JABGON010000149.1	AUGUSTUS	mRNA	3047	4834	1	-	.	ID=g7219.t1;Parent=g7219
JABGON010000149.1	AUGUSTUS	stop_codon	3047	3049	.	-	0	ID=g7219.t1.stp;Parent=g7219.t1
JABGON010000149.1	AUGUSTUS	CDS	3047	3718	1	-	0	ID=g7219.t1.c;Parent=g7219.t1; product="Fatty acid synthase subunit alpha"; Dbxref=UniProtKB/TrEMBL:A0A0K3C4G6; go_process="biological_process|0008150","cellular process|0009987","biological regulation|0065007","regulation of biological process|0050789","regulation of cellular process|0050794","regulation of metabolic process|0019222","regulation of cellular metabolic process|0031323","regulation of primary metabolic process|0080090","regulation of macromolecule metabolic process|0060255","regulation of nitrogen compound metabolic process|0051171","regulation of molecular function|0065009","regulation of catalytic activity|0050790","regulation of protein metabolic process|0051246","regulation of protein metabolic process|0032268","regulation of phosphate metabolic process|0019220","regulation of phosphorus metabolic process|0051174","cell cycle process|0022402","regulation of phosphorylation|0042325","regulation of transferase activity|0051338","cell division|0051301","regulation of protein modification process|0031399","mitotic cell cycle process|1903047","regulation of cell cycle|0051726","regulation of protein phosphorylation|0001932","regulation of kinase activity|0043549","regulation of protein kinase activity|0045859","regulation of protein serine/threonine kinase activity|0071900","cell cycle phase transition|0044770","mitotic cell cycle phase transition|0044772","regulation of cyclin-dependent protein kinase activity|1904029","regulation of cyclin-dependent protein serine/threonine kinase activity|0000079","positive regulation of biological process|0048518","positive regulation of cellular process|0048522","cellular component organization or biogenesis|0071840","cellular component organization|0016043";go_function="molecular_function|0003674","enzyme regulator activity|0030234","molecular function regulator activity|0098772","kinase regulator activity|0019207","protein kinase regulator activity|0019887","cyclin-dependent protein serine/threonine kinase regulator activity|0016538","binding|0005488";go_component="cellular_component|0005575","cellular anatomical entity|0110165","intracellular organelle|0043229","organelle|0043226","membrane-bounded organelle|0043227","intracellular membrane-bounded organelle|0043231","nucleus|0005634","cytoplasm|0005737","protein-containing complex|0032991","catalytic complex|1902494","transferase complex, transferring phosphorus-containing groups|0061695","transferase complex|1990234","protein kinase complex|1902911","serine/threonine protein kinase complex|1902554","cyclin-dependent protein kinase holoenzyme complex|0000307"
JABGON010000149.1	AUGUSTUS	exon	3047	3718	.	-	.	ID=g7219.t1.e1;Parent=g7219.t1
JABGON010000149.1	AUGUSTUS	CDS	3777	3875	1	-	0	ID=g7219.t1.c;Parent=g7219.t1
JABGON010000149.1	AUGUSTUS	exon	3777	3875	.	-	.	ID=g7219.t1.e2;Parent=g7219.t1
JABGON010000149.1	AUGUSTUS	CDS	3935	4483	1	-	0	ID=g7219.t1.c;Parent=g7219.t1
JABGON010000149.1	AUGUSTUS	exon	3935	4483	.	-	.	ID=g7219.t1.e3;Parent=g7219.t1
JABGON010000149.1	AUGUSTUS	CDS	4601	4834	1	-	0	ID=g7219.t1.c;Parent=g7219.t1
JABGON010000149.1	AUGUSTUS	exon	4601	4834	.	-	.	ID=g7219.t1.e4;Parent=g7219.t1
JABGON010000149.1	AUGUSTUS	start_codon	4832	4834	.	-	0	ID=g7219.t1.srt;Parent=g7219.t1
JABGON010000149.1	AUGUSTUS	gene	7254	8586	.	-	.	ID=g7220
JABGON010000149.1	AUGUSTUS	mRNA	7254	8586	1	-	.	ID=g7220.t1;Parent=g7220
JABGON010000149.1	AUGUSTUS	stop_codon	7254	7256	.	-	0	ID=g7220.t1.stp;Parent=g7220.t1
JABGON010000149.1	AUGUSTUS	CDS	7254	7379	1	-	0	ID=g7220.t1.c;Parent=g7220.t1; product="homoserine kinase"; go_process="biological_process|0008150","cellular process|0009987","metabolic process|0008152","cellular metabolic process|0044237","organic substance metabolic process|0071704","primary metabolic process|0044238","nitrogen compound metabolic process|0006807","organonitrogen compound metabolic process|1901564","small molecule metabolic process|0044281","biosynthetic process|0009058","cellular biosynthetic process|0044249","organic substance biosynthetic process|1901576","organonitrogen compound biosynthetic process|1901566","carboxylic acid metabolic process|0019752","oxoacid metabolic process|0043436","organic acid metabolic process|0006082","small molecule biosynthetic process|0044283","amino acid metabolic process|0006520","organic acid biosynthetic process|0016053","carboxylic acid biosynthetic process|0046394","alpha-amino acid metabolic process|1901605","amino acid biosynthetic process|0008652","alpha-amino acid biosynthetic process|1901607","threonine metabolic process|0006566","aspartate family amino acid metabolic process|0009066","aspartate family amino acid biosynthetic process|0009067","serine family amino acid metabolic process|0009069","sulfur compound metabolic process|0006790","sulfur amino acid metabolic process|0000096","methionine metabolic process|0006555";go_function="molecular_function|0003674","binding|0005488","ion binding|0043167","catalytic activity|0003824","organic cyclic compound binding|0097159","heterocyclic compound binding|1901363","small molecule binding|0036094","transferase activity, transferring phosphorus-containing groups|0016772","nucleoside phosphate binding|1901265","transferase activity|0016740","nucleotide binding|0000166","adenyl nucleotide binding|0030554","ATP binding|0005524","adenyl ribonucleotide binding|0032559","purine nucleotide binding|0017076","anion binding|0043168","purine ribonucleoside triphosphate binding|0035639","purine ribonucleotide binding|0032555","obsolete drug binding|0008144","ribonucleotide binding|0032553","carbohydrate derivative binding|0097367","kinase activity|0016301","phosphotransferase activity, alcohol group as acceptor|0016773";go_component="cellular_component|0005575","cellular anatomical entity|0110165","membrane protein complex|0098796","inner mitochondrial membrane protein complex|0098800","protein-containing complex|0032991","cytoplasm|0005737"; ec_number=2.7.1.39
JABGON010000149.1	AUGUSTUS	exon	7254	7379	.	-	.	ID=g7220.t1.e1;Parent=g7220.t1
JABGON010000149.1	AUGUSTUS	CDS	7419	7520	1	-	0	ID=g7220.t1.c;Parent=g7220.t1
JABGON010000149.1	AUGUSTUS	exon	7419	7520	.	-	.	ID=g7220.t1.e2;Parent=g7220.t1
JABGON010000149.1	AUGUSTUS	CDS	7599	7718	1	-	0	ID=g7220.t1.c;Parent=g7220.t1
JABGON010000149.1	AUGUSTUS	exon	7599	7718	.	-	.	ID=g7220.t1.e3;Parent=g7220.t1
JABGON010000149.1	AUGUSTUS	CDS	7781	8488	1	-	0	ID=g7220.t1.c;Parent=g7220.t1
JABGON010000149.1	AUGUSTUS	exon	7781	8488	.	-	.	ID=g7220.t1.e4;Parent=g7220.t1
JABGON010000149.1	AUGUSTUS	CDS	8551	8586	1	-	0	ID=g7220.t1.c;Parent=g7220.t1
JABGON010000149.1	AUGUSTUS	exon	8551	8586	.	-	.	ID=g7220.t1.e5;Parent=g7220.t1
JABGON010000149.1	AUGUSTUS	start_codon	8584	8586	.	-	0	ID=g7220.t1.srt;Parent=g7220.t1
JABGON010000149.1	gmst	mRNA	7254	8586	.	-	.	ID=g7220.t2;Parent=g7220
JABGON010000149.1	gmst	stop_codon	7254	7256	173.868951	-	0	ID=g7220.t2.stp;Parent=g7220.t2
JABGON010000149.1	gmst	CDS	7254	7520	173.868951	-	0	ID=g7220.t2.c;Parent=g7220.t2; product="Pre-mRNA-splicing factor PRP46"; Dbxref=UniProtKB/TrEMBL:A0A0K3C7P3; go_process="biological_process|0008150","cellular process|0009987","metabolic process|0008152","cellular metabolic process|0044237","organic substance metabolic process|0071704","primary metabolic process|0044238","nitrogen compound metabolic process|0006807","organonitrogen compound metabolic process|1901564","small molecule metabolic process|0044281","biosynthetic process|0009058","cellular biosynthetic process|0044249","organic substance biosynthetic process|1901576","organonitrogen compound biosynthetic process|1901566","carboxylic acid metabolic process|0019752","oxoacid metabolic process|0043436","organic acid metabolic process|0006082","small molecule biosynthetic process|0044283","amino acid metabolic process|0006520","organic acid biosynthetic process|0016053","carboxylic acid biosynthetic process|0046394","alpha-amino acid metabolic process|1901605","amino acid biosynthetic process|0008652","alpha-amino acid biosynthetic process|1901607","threonine metabolic process|0006566","aspartate family amino acid metabolic process|0009066","aspartate family amino acid biosynthetic process|0009067","serine family amino acid metabolic process|0009069","sulfur compound metabolic process|0006790","sulfur amino acid metabolic process|0000096","methionine metabolic process|0006555";go_function="molecular_function|0003674","binding|0005488","ion binding|0043167","catalytic activity|0003824","organic cyclic compound binding|0097159","heterocyclic compound binding|1901363","small molecule binding|0036094","transferase activity, transferring phosphorus-containing groups|0016772","nucleoside phosphate binding|1901265","transferase activity|0016740","nucleotide binding|0000166","adenyl nucleotide binding|0030554","ATP binding|0005524","adenyl ribonucleotide binding|0032559","purine nucleotide binding|0017076","anion binding|0043168","purine ribonucleoside triphosphate binding|0035639","purine ribonucleotide binding|0032555","obsolete drug binding|0008144","ribonucleotide binding|0032553","carbohydrate derivative binding|0097367","kinase activity|0016301","phosphotransferase activity, alcohol group as acceptor|0016773";go_component="cellular_component|0005575","cellular anatomical entity|0110165","membrane protein complex|0098796","inner mitochondrial membrane protein complex|0098800","protein-containing complex|0032991","cytoplasm|0005737"; ec_number=2.7.1.39
JABGON010000149.1	gmst	exon	7254	7520	173.868951	-	0	ID=g7220.t2.e1;Parent=g7220.t2
JABGON010000149.1	gmst	CDS	7599	7718	173.868951	-	0	ID=g7220.t2.c;Parent=g7220.t2
JABGON010000149.1	gmst	exon	7599	7718	173.868951	-	0	ID=g7220.t2.e2;Parent=g7220.t2
JABGON010000149.1	gmst	CDS	7781	8488	173.868951	-	0	ID=g7220.t2.c;Parent=g7220.t2
JABGON010000149.1	gmst	exon	7781	8488	173.868951	-	0	ID=g7220.t2.e3;Parent=g7220.t2
JABGON010000149.1	gmst	CDS	8551	8586	173.868951	-	0	ID=g7220.t2.c;Parent=g7220.t2
JABGON010000149.1	gmst	exon	8551	8586	173.868951	-	0	ID=g7220.t2.e4;Parent=g7220.t2
JABGON010000149.1	gmst	start_codon	8584	8586	173.868951	-	0	ID=g7220.t2.srt;Parent=g7220.t2
JABGON010000149.1	AUGUSTUS	gene	9356	11148	.	+	.	ID=g7221
JABGON010000149.1	AUGUSTUS	mRNA	9356	11148	1	+	.	ID=g7221.t1;Parent=g7221
JABGON010000149.1	AUGUSTUS	start_codon	9356	9358	.	+	0	ID=g7221.t1.srt;Parent=g7221.t1
JABGON010000149.1	AUGUSTUS	CDS	9356	9460	1	+	0	ID=g7221.t1.c;Parent=g7221.t1; product="tyrosine transaminase"; Dbxref=UniProtKB/TrEMBL:A0A2T0AI97; go_process="biological_process|0008150","cellular process|0009987","metabolic process|0008152","cellular metabolic process|0044237","organic substance metabolic process|0071704","primary metabolic process|0044238","nitrogen compound metabolic process|0006807","organonitrogen compound metabolic process|1901564","biosynthetic process|0009058","small molecule metabolic process|0044281","organic acid metabolic process|0006082","oxoacid metabolic process|0043436","carboxylic acid metabolic process|0019752","amino acid metabolic process|0006520","cellular biosynthetic process|0044249","organic substance biosynthetic process|1901576","biological regulation|0065007","developmental process|0032502","regulation of biological quality|0065008","reproductive process|0022414","developmental process involved in reproduction|0003006","regulation of hormone levels|0010817","aging|0007568","hormone metabolic process|0042445","developmental maturation|0021700","hormone biosynthetic process|0042446","anatomical structure maturation|0071695","organic cyclic compound metabolic process|1901360","cellular aromatic compound metabolic process|0006725","catabolic process|0009056","organic substance catabolic process|1901575","cellular catabolic process|0044248","organonitrogen compound catabolic process|1901565","organic cyclic compound catabolic process|1901361","aromatic compound catabolic process|0019439","small molecule catabolic process|0044282","alpha-amino acid metabolic process|1901605","carboxylic acid catabolic process|0046395","organic acid catabolic process|0016054","cellular ketone metabolic process|0042180","alpha-amino acid catabolic process|1901606","amino acid catabolic process|0009063","benzene-containing compound metabolic process|0042537","ketone catabolic process|0042182";go_function="molecular_function|0003674","binding|0005488","catalytic activity|0003824","heterocyclic compound binding|1901363","organic cyclic compound binding|0097159","ion binding|0043167","obsolete cofactor binding|0048037","transferase activity|0016740","small molecule binding|0036094","anion binding|0043168","obsolete drug binding|0008144","vitamin binding|0019842","obsolete coenzyme binding|0050662","vitamin B6 binding|0070279","transferase activity, transferring nitrogenous groups|0016769","pyridoxal phosphate binding|0030170","transaminase activity|0008483","lyase activity|0016829","carbon-sulfur lyase activity|0016846","protein binding|0005515","identical protein binding|0042802","protein dimerization activity|0046983","protein homodimerization activity|0042803","nucleic acid binding|0003676";go_component="cellular_component|0005575","cellular anatomical entity|0110165","intracellular membrane-bounded organelle|0043231","membrane-bounded organelle|0043227","organelle|0043226","intracellular organelle|0043229","mitochondrion|0005739","cytoplasm|0005737"; ec_number=2.6.1.5
JABGON010000149.1	AUGUSTUS	exon	9356	9460	.	+	.	ID=g7221.t1.e1;Parent=g7221.t1
JABGON010000149.1	AUGUSTUS	CDS	9516	9566	1	+	0	ID=g7221.t1.c;Parent=g7221.t1
JABGON010000149.1	AUGUSTUS	exon	9516	9566	.	+	.	ID=g7221.t1.e2;Parent=g7221.t1
JABGON010000149.1	AUGUSTUS	CDS	9628	9693	1	+	0	ID=g7221.t1.c;Parent=g7221.t1
JABGON010000149.1	AUGUSTUS	exon	9628	9693	.	+	.	ID=g7221.t1.e3;Parent=g7221.t1
JABGON010000149.1	AUGUSTUS	CDS	9756	9949	1	+	0	ID=g7221.t1.c;Parent=g7221.t1
JABGON010000149.1	AUGUSTUS	exon	9756	9949	.	+	.	ID=g7221.t1.e4;Parent=g7221.t1
JABGON010000149.1	AUGUSTUS	CDS	10010	10206	1	+	1	ID=g7221.t1.c;Parent=g7221.t1
JABGON010000149.1	AUGUSTUS	exon	10010	10206	.	+	.	ID=g7221.t1.e5;Parent=g7221.t1
JABGON010000149.1	AUGUSTUS	CDS	10272	10943	1	+	2	ID=g7221.t1.c;Parent=g7221.t1
JABGON010000149.1	AUGUSTUS	exon	10272	10943	.	+	.	ID=g7221.t1.e6;Parent=g7221.t1
JABGON010000149.1	AUGUSTUS	CDS	11000	11148	1	+	2	ID=g7221.t1.c;Parent=g7221.t1
JABGON010000149.1	AUGUSTUS	exon	11000	11148	.	+	.	ID=g7221.t1.e7;Parent=g7221.t1
JABGON010000149.1	AUGUSTUS	stop_codon	11146	11148	.	+	0	ID=g7221.t1.stp;Parent=g7221.t1
JABGON010000149.1	AUGUSTUS	mRNA	9356	11148	0.99	+	.	ID=g7221.t2;Parent=g7221
JABGON010000149.1	AUGUSTUS	start_codon	9356	9358	.	+	0	ID=g7221.t2.srt;Parent=g7221.t2
JABGON010000149.1	AUGUSTUS	CDS	9356	9472	1	+	0	ID=g7221.t2.c;Parent=g7221.t2; product="tyrosine transaminase"; Dbxref=UniProtKB/TrEMBL:A0A2T0AI97; go_process="biological_process|0008150","cellular process|0009987","metabolic process|0008152","cellular metabolic process|0044237","organic substance metabolic process|0071704","primary metabolic process|0044238","nitrogen compound metabolic process|0006807","organonitrogen compound metabolic process|1901564","biosynthetic process|0009058","small molecule metabolic process|0044281","organic acid metabolic process|0006082","oxoacid metabolic process|0043436","carboxylic acid metabolic process|0019752","amino acid metabolic process|0006520","cellular biosynthetic process|0044249","organic substance biosynthetic process|1901576","biological regulation|0065007","developmental process|0032502","regulation of biological quality|0065008","reproductive process|0022414","developmental process involved in reproduction|0003006","regulation of hormone levels|0010817","aging|0007568","hormone metabolic process|0042445","developmental maturation|0021700","hormone biosynthetic process|0042446","anatomical structure maturation|0071695","organic cyclic compound metabolic process|1901360","cellular aromatic compound metabolic process|0006725","catabolic process|0009056","organic substance catabolic process|1901575","cellular catabolic process|0044248","organonitrogen compound catabolic process|1901565","organic cyclic compound catabolic process|1901361","aromatic compound catabolic process|0019439","small molecule catabolic process|0044282","alpha-amino acid metabolic process|1901605","carboxylic acid catabolic process|0046395","organic acid catabolic process|0016054","cellular ketone metabolic process|0042180","alpha-amino acid catabolic process|1901606","amino acid catabolic process|0009063","benzene-containing compound metabolic process|0042537","ketone catabolic process|0042182";go_function="molecular_function|0003674","binding|0005488","catalytic activity|0003824","heterocyclic compound binding|1901363","organic cyclic compound binding|0097159","ion binding|0043167","obsolete cofactor binding|0048037","transferase activity|0016740","small molecule binding|0036094","anion binding|0043168","obsolete drug binding|0008144","vitamin binding|0019842","obsolete coenzyme binding|0050662","vitamin B6 binding|0070279","transferase activity, transferring nitrogenous groups|0016769","pyridoxal phosphate binding|0030170","transaminase activity|0008483","lyase activity|0016829","carbon-sulfur lyase activity|0016846","protein binding|0005515","identical protein binding|0042802","protein dimerization activity|0046983","protein homodimerization activity|0042803","nucleic acid binding|0003676";go_component="cellular_component|0005575","cellular anatomical entity|0110165","intracellular membrane-bounded organelle|0043231","membrane-bounded organelle|0043227","organelle|0043226","intracellular organelle|0043229","mitochondrion|0005739","cytoplasm|0005737"; ec_number=2.6.1.5
JABGON010000149.1	AUGUSTUS	exon	9356	9472	.	+	.	ID=g7221.t2.e1;Parent=g7221.t2
JABGON010000149.1	AUGUSTUS	CDS	9516	9566	1	+	0	ID=g7221.t2.c;Parent=g7221.t2
JABGON010000149.1	AUGUSTUS	exon	9516	9566	.	+	.	ID=g7221.t2.e2;Parent=g7221.t2
JABGON010000149.1	AUGUSTUS	CDS	9628	9693	1	+	0	ID=g7221.t2.c;Parent=g7221.t2
JABGON010000149.1	AUGUSTUS	exon	9628	9693	.	+	.	ID=g7221.t2.e3;Parent=g7221.t2
JABGON010000149.1	AUGUSTUS	CDS	9756	9949	1	+	0	ID=g7221.t2.c;Parent=g7221.t2
JABGON010000149.1	AUGUSTUS	exon	9756	9949	.	+	.	ID=g7221.t2.e4;Parent=g7221.t2
JABGON010000149.1	AUGUSTUS	CDS	10010	10206	1	+	1	ID=g7221.t2.c;Parent=g7221.t2
JABGON010000149.1	AUGUSTUS	exon	10010	10206	.	+	.	ID=g7221.t2.e5;Parent=g7221.t2
JABGON010000149.1	AUGUSTUS	CDS	10272	10943	0.99	+	2	ID=g7221.t2.c;Parent=g7221.t2
JABGON010000149.1	AUGUSTUS	exon	10272	10943	.	+	.	ID=g7221.t2.e6;Parent=g7221.t2
JABGON010000149.1	AUGUSTUS	CDS	11000	11148	1	+	2	ID=g7221.t2.c;Parent=g7221.t2
JABGON010000149.1	AUGUSTUS	exon	11000	11148	.	+	.	ID=g7221.t2.e7;Parent=g7221.t2
JABGON010000149.1	AUGUSTUS	stop_codon	11146	11148	.	+	0	ID=g7221.t2.stp;Parent=g7221.t2
JABGON010000149.1	AUGUSTUS	gene	11478	12712	.	+	.	ID=g7222
JABGON010000149.1	AUGUSTUS	mRNA	11478	12712	1	+	.	ID=g7222.t1;Parent=g7222
JABGON010000149.1	AUGUSTUS	start_codon	11478	11480	.	+	0	ID=g7222.t1.srt;Parent=g7222.t1
JABGON010000149.1	AUGUSTUS	CDS	11478	11944	1	+	0	ID=g7222.t1.c;Parent=g7222.t1; product="hypothetical protein"; go_function="molecular_function|0003674";go_component="cellular_component|0005575","cellular anatomical entity|0110165"
JABGON010000149.1	AUGUSTUS	exon	11478	11944	.	+	.	ID=g7222.t1.e1;Parent=g7222.t1
JABGON010000149.1	AUGUSTUS	CDS	12001	12305	1	+	1	ID=g7222.t1.c;Parent=g7222.t1
JABGON010000149.1	AUGUSTUS	exon	12001	12305	.	+	.	ID=g7222.t1.e2;Parent=g7222.t1
JABGON010000149.1	AUGUSTUS	CDS	12363	12712	1	+	2	ID=g7222.t1.c;Parent=g7222.t1
JABGON010000149.1	AUGUSTUS	exon	12363	12712	.	+	.	ID=g7222.t1.e3;Parent=g7222.t1
JABGON010000149.1	AUGUSTUS	stop_codon	12710	12712	.	+	0	ID=g7222.t1.stp;Parent=g7222.t1
JABGON010000149.1	AUGUSTUS	gene	12848	15133	.	-	.	ID=g7223
JABGON010000149.1	AUGUSTUS	mRNA	12848	15133	1	-	.	ID=g7223.t1;Parent=g7223
JABGON010000149.1	AUGUSTUS	stop_codon	12848	12850	.	-	0	ID=g7223.t1.stp;Parent=g7223.t1
JABGON010000149.1	AUGUSTUS	CDS	12848	12962	1	-	1	ID=g7223.t1.c;Parent=g7223.t1; product="hypothetical protein"; go_function="molecular_function|0003674","binding|0005488";go_component="cellular_component|0005575","cellular anatomical entity|0110165","cytoplasm|0005737"
JABGON010000149.1	AUGUSTUS	exon	12848	12962	.	-	.	ID=g7223.t1.e1;Parent=g7223.t1
JABGON010000149.1	AUGUSTUS	CDS	13022	14801	1	-	2	ID=g7223.t1.c;Parent=g7223.t1
JABGON010000149.1	AUGUSTUS	exon	13022	14801	.	-	.	ID=g7223.t1.e2;Parent=g7223.t1
JABGON010000149.1	AUGUSTUS	CDS	14866	15133	1	-	0	ID=g7223.t1.c;Parent=g7223.t1
JABGON010000149.1	AUGUSTUS	exon	14866	15133	.	-	.	ID=g7223.t1.e3;Parent=g7223.t1
JABGON010000149.1	AUGUSTUS	start_codon	15131	15133	.	-	0	ID=g7223.t1.srt;Parent=g7223.t1
JABGON010000149.1	AUGUSTUS	gene	15389	17237	.	+	.	ID=g7224
JABGON010000149.1	AUGUSTUS	mRNA	15389	17237	1	+	.	ID=g7224.t1;Parent=g7224
JABGON010000149.1	AUGUSTUS	start_codon	15389	15391	.	+	0	ID=g7224.t1.srt;Parent=g7224.t1
JABGON010000149.1	AUGUSTUS	CDS	15389	15420	1	+	0	ID=g7224.t1.c;Parent=g7224.t1; product="DNA polymerase kappa"; Dbxref=UniProtKB/TrEMBL:A0A2T0AI72; go_process="biological_process|0008150","cellular process|0009987","metabolic process|0008152","organic substance metabolic process|0071704","cellular metabolic process|0044237";go_function="molecular_function|0003674","binding|0005488";go_component="cellular_component|0005575","cellular anatomical entity|0110165","intracellular membrane-bounded organelle|0043231","intracellular organelle|0043229","membrane-bounded organelle|0043227","organelle|0043226","nucleus|0005634"
JABGON010000149.1	AUGUSTUS	exon	15389	15420	.	+	.	ID=g7224.t1.e1;Parent=g7224.t1
JABGON010000149.1	AUGUSTUS	CDS	15500	15640	1	+	1	ID=g7224.t1.c;Parent=g7224.t1
JABGON010000149.1	AUGUSTUS	exon	15500	15640	.	+	.	ID=g7224.t1.e2;Parent=g7224.t1
JABGON010000149.1	AUGUSTUS	CDS	15727	15750	1	+	1	ID=g7224.t1.c;Parent=g7224.t1
JABGON010000149.1	AUGUSTUS	exon	15727	15750	.	+	.	ID=g7224.t1.e3;Parent=g7224.t1
JABGON010000149.1	AUGUSTUS	CDS	15806	16046	1	+	1	ID=g7224.t1.c;Parent=g7224.t1
JABGON010000149.1	AUGUSTUS	exon	15806	16046	.	+	.	ID=g7224.t1.e4;Parent=g7224.t1
JABGON010000149.1	AUGUSTUS	CDS	16113	16190	1	+	0	ID=g7224.t1.c;Parent=g7224.t1
JABGON010000149.1	AUGUSTUS	exon	16113	16190	.	+	.	ID=g7224.t1.e5;Parent=g7224.t1
JABGON010000149.1	AUGUSTUS	CDS	16245	16379	1	+	0	ID=g7224.t1.c;Parent=g7224.t1
JABGON010000149.1	AUGUSTUS	exon	16245	16379	.	+	.	ID=g7224.t1.e6;Parent=g7224.t1
JABGON010000149.1	AUGUSTUS	CDS	16438	16506	1	+	0	ID=g7224.t1.c;Parent=g7224.t1
JABGON010000149.1	AUGUSTUS	exon	16438	16506	.	+	.	ID=g7224.t1.e7;Parent=g7224.t1
JABGON010000149.1	AUGUSTUS	CDS	16563	16692	1	+	0	ID=g7224.t1.c;Parent=g7224.t1
JABGON010000149.1	AUGUSTUS	exon	16563	16692	.	+	.	ID=g7224.t1.e8;Parent=g7224.t1
JABGON010000149.1	AUGUSTUS	CDS	16749	16956	1	+	2	ID=g7224.t1.c;Parent=g7224.t1
JABGON010000149.1	AUGUSTUS	exon	16749	16956	.	+	.	ID=g7224.t1.e9;Parent=g7224.t1
JABGON010000149.1	AUGUSTUS	CDS	17018	17237	1	+	1	ID=g7224.t1.c;Parent=g7224.t1
JABGON010000149.1	AUGUSTUS	exon	17018	17237	.	+	.	ID=g7224.t1.e10;Parent=g7224.t1
JABGON010000149.1	AUGUSTUS	stop_codon	17235	17237	.	+	0	ID=g7224.t1.stp;Parent=g7224.t1
JABGON010000149.1	AUGUSTUS	gene	17410	19971	.	-	.	ID=g7225
JABGON010000149.1	AUGUSTUS	mRNA	17410	19971	0.98	-	.	ID=g7225.t1;Parent=g7225
JABGON010000149.1	AUGUSTUS	stop_codon	17410	17412	.	-	0	ID=g7225.t1.stp;Parent=g7225.t1
JABGON010000149.1	AUGUSTUS	CDS	17410	17439	1	-	0	ID=g7225.t1.c;Parent=g7225.t1; product="Proteophosphoglycan ppg4"; Dbxref=UniProtKB/TrEMBL:A0A2T0AI82; go_component="cellular_component|0005575","cellular anatomical entity|0110165","membrane|0016021","obsolete intrinsic component of membrane|0031224"; ec_number=1.16.1.9
JABGON010000149.1	AUGUSTUS	exon	17410	17439	.	-	.	ID=g7225.t1.e1;Parent=g7225.t1
JABGON010000149.1	AUGUSTUS	CDS	17505	18106	1	-	2	ID=g7225.t1.c;Parent=g7225.t1
JABGON010000149.1	AUGUSTUS	exon	17505	18106	.	-	.	ID=g7225.t1.e2;Parent=g7225.t1
JABGON010000149.1	AUGUSTUS	CDS	18186	18374	0.98	-	2	ID=g7225.t1.c;Parent=g7225.t1
JABGON010000149.1	AUGUSTUS	exon	18186	18374	.	-	.	ID=g7225.t1.e3;Parent=g7225.t1
JABGON010000149.1	AUGUSTUS	CDS	18430	18624	1	-	2	ID=g7225.t1.c;Parent=g7225.t1
JABGON010000149.1	AUGUSTUS	exon	18430	18624	.	-	.	ID=g7225.t1.e4;Parent=g7225.t1
JABGON010000149.1	AUGUSTUS	CDS	18681	18737	1	-	2	ID=g7225.t1.c;Parent=g7225.t1
JABGON010000149.1	AUGUSTUS	exon	18681	18737	.	-	.	ID=g7225.t1.e5;Parent=g7225.t1
JABGON010000149.1	AUGUSTUS	CDS	18791	19162	1	-	2	ID=g7225.t1.c;Parent=g7225.t1
JABGON010000149.1	AUGUSTUS	exon	18791	19162	.	-	.	ID=g7225.t1.e6;Parent=g7225.t1
JABGON010000149.1	AUGUSTUS	CDS	19221	19318	1	-	1	ID=g7225.t1.c;Parent=g7225.t1
JABGON010000149.1	AUGUSTUS	exon	19221	19318	.	-	.	ID=g7225.t1.e7;Parent=g7225.t1
JABGON010000149.1	AUGUSTUS	CDS	19376	19473	1	-	0	ID=g7225.t1.c;Parent=g7225.t1
JABGON010000149.1	AUGUSTUS	exon	19376	19473	.	-	.	ID=g7225.t1.e8;Parent=g7225.t1
JABGON010000149.1	AUGUSTUS	CDS	19530	19604	1	-	0	ID=g7225.t1.c;Parent=g7225.t1
JABGON010000149.1	AUGUSTUS	exon	19530	19604	.	-	.	ID=g7225.t1.e9;Parent=g7225.t1
JABGON010000149.1	AUGUSTUS	CDS	19663	19971	1	-	0	ID=g7225.t1.c;Parent=g7225.t1
JABGON010000149.1	AUGUSTUS	exon	19663	19971	.	-	.	ID=g7225.t1.e10;Parent=g7225.t1
JABGON010000149.1	AUGUSTUS	start_codon	19969	19971	.	-	0	ID=g7225.t1.srt;Parent=g7225.t1
JABGON010000149.1	GeneMark.hmm3	mRNA	17410	19971	.	-	.	ID=g7225.t2;Parent=g7225
JABGON010000149.1	GeneMark.hmm3	stop_codon	17410	17412	.	-	0	ID=g7225.t2.stp;Parent=g7225.t2
JABGON010000149.1	GeneMark.hmm3	CDS	17410	17439	.	-	0	ID=g7225.t2.c;Parent=g7225.t2; product="ferric-chelate reductase (NADPH)"; go_component="cellular_component|0005575","cellular anatomical entity|0110165","membrane|0016021","obsolete intrinsic component of membrane|0031224"; ec_number=1.16.1.9
JABGON010000149.1	GeneMark.hmm3	exon	17410	17439	.	-	0	ID=g7225.t2.e1;Parent=g7225.t2
JABGON010000149.1	GeneMark.hmm3	mRNA	17410	19971	.	-	.	ID=g7225.t2;Parent=g7225
JABGON010000149.1	GeneMark.hmm3	CDS	17505	18106	.	-	2	ID=g7225.t2.c;Parent=g7225.t2; product="ferric-chelate reductase (NADPH)"; go_component="cellular_component|0005575","cellular anatomical entity|0110165","membrane|0016021","obsolete intrinsic component of membrane|0031224"; ec_number=1.16.1.9
JABGON010000149.1	GeneMark.hmm3	exon	17505	18106	.	-	2	ID=g7225.t2.e1;Parent=g7225.t2
JABGON010000149.1	GeneMark.hmm3	CDS	18186	18374	.	-	2	ID=g7225.t2.c;Parent=g7225.t2
JABGON010000149.1	GeneMark.hmm3	exon	18186	18374	.	-	2	ID=g7225.t2.e2;Parent=g7225.t2
JABGON010000149.1	GeneMark.hmm3	CDS	18430	18624	.	-	2	ID=g7225.t2.c;Parent=g7225.t2
JABGON010000149.1	GeneMark.hmm3	exon	18430	18624	.	-	2	ID=g7225.t2.e3;Parent=g7225.t2
JABGON010000149.1	GeneMark.hmm3	CDS	18791	19162	.	-	2	ID=g7225.t2.c;Parent=g7225.t2
JABGON010000149.1	GeneMark.hmm3	exon	18791	19162	.	-	2	ID=g7225.t2.e4;Parent=g7225.t2
JABGON010000149.1	GeneMark.hmm3	CDS	19221	19318	.	-	1	ID=g7225.t2.c;Parent=g7225.t2
JABGON010000149.1	GeneMark.hmm3	exon	19221	19318	.	-	1	ID=g7225.t2.e5;Parent=g7225.t2
JABGON010000149.1	GeneMark.hmm3	CDS	19376	19473	.	-	0	ID=g7225.t2.c;Parent=g7225.t2
JABGON010000149.1	GeneMark.hmm3	exon	19376	19473	.	-	0	ID=g7225.t2.e6;Parent=g7225.t2
JABGON010000149.1	GeneMark.hmm3	CDS	19530	19604	.	-	0	ID=g7225.t2.c;Parent=g7225.t2
JABGON010000149.1	GeneMark.hmm3	exon	19530	19604	.	-	0	ID=g7225.t2.e7;Parent=g7225.t2
JABGON010000149.1	GeneMark.hmm3	CDS	19663	19971	.	-	0	ID=g7225.t2.c;Parent=g7225.t2
JABGON010000149.1	GeneMark.hmm3	exon	19663	19971	.	-	0	ID=g7225.t2.e8;Parent=g7225.t2
JABGON010000149.1	GeneMark.hmm3	start_codon	19969	19971	.	-	0	ID=g7225.t2.srt;Parent=g7225.t2
JABGON010000149.1	AUGUSTUS	gene	20453	22127	.	+	.	ID=g7226
JABGON010000149.1	AUGUSTUS	mRNA	20453	22127	1	+	.	ID=g7226.t1;Parent=g7226
JABGON010000149.1	AUGUSTUS	start_codon	20453	20455	.	+	0	ID=g7226.t1.srt;Parent=g7226.t1
JABGON010000149.1	AUGUSTUS	CDS	20453	20565	1	+	0	ID=g7226.t1.c;Parent=g7226.t1; product="hypothetical protein"; go_component="cellular_component|0005575","cellular anatomical entity|0110165","membrane|0016021","obsolete intrinsic component of membrane|0031224"
JABGON010000149.1	AUGUSTUS	exon	20453	20565	.	+	.	ID=g7226.t1.e1;Parent=g7226.t1
JABGON010000149.1	AUGUSTUS	CDS	20626	21545	1	+	1	ID=g7226.t1.c;Parent=g7226.t1
JABGON010000149.1	AUGUSTUS	exon	20626	21545	.	+	.	ID=g7226.t1.e2;Parent=g7226.t1
JABGON010000149.1	AUGUSTUS	CDS	21597	21707	1	+	2	ID=g7226.t1.c;Parent=g7226.t1
JABGON010000149.1	AUGUSTUS	exon	21597	21707	.	+	.	ID=g7226.t1.e3;Parent=g7226.t1
JABGON010000149.1	AUGUSTUS	CDS	21764	21817	1	+	2	ID=g7226.t1.c;Parent=g7226.t1
JABGON010000149.1	AUGUSTUS	exon	21764	21817	.	+	.	ID=g7226.t1.e4;Parent=g7226.t1
JABGON010000149.1	AUGUSTUS	CDS	21875	21991	1	+	2	ID=g7226.t1.c;Parent=g7226.t1
JABGON010000149.1	AUGUSTUS	exon	21875	21991	.	+	.	ID=g7226.t1.e5;Parent=g7226.t1
JABGON010000149.1	AUGUSTUS	CDS	22078	22127	1	+	2	ID=g7226.t1.c;Parent=g7226.t1
JABGON010000149.1	AUGUSTUS	exon	22078	22127	.	+	.	ID=g7226.t1.e6;Parent=g7226.t1
JABGON010000149.1	AUGUSTUS	stop_codon	22125	22127	.	+	0	ID=g7226.t1.stp;Parent=g7226.t1
JABGON010000149.1	AUGUSTUS	gene	22421	24302	.	+	.	ID=g7227
JABGON010000149.1	AUGUSTUS	mRNA	22421	24302	1	+	.	ID=g7227.t1;Parent=g7227
JABGON010000149.1	AUGUSTUS	start_codon	22421	22423	.	+	0	ID=g7227.t1.srt;Parent=g7227.t1
JABGON010000149.1	AUGUSTUS	CDS	22421	22536	1	+	0	ID=g7227.t1.c;Parent=g7227.t1; product="hypothetical protein"; Dbxref=UniProtKB/TrEMBL:A0A0K3C754; go_process="transmembrane transport|0055085","biological_process|0008150","localization|0051179","transport|0006810";go_function="molecular_function|0003674","binding|0005488","transporter activity|0005215","transmembrane transporter activity|0022857","ion binding|0043167","organic cyclic compound binding|0097159","heterocyclic compound binding|1901363","anion binding|0043168","carbohydrate derivative binding|0097367","nucleotide binding|0000166","small molecule binding|0036094","nucleoside phosphate binding|1901265","obsolete drug binding|0008144","ribonucleotide binding|0032553","ATP binding|0005524","adenyl ribonucleotide binding|0032559","purine ribonucleotide binding|0032555","adenyl nucleotide binding|0030554","purine nucleotide binding|0017076","purine ribonucleoside triphosphate binding|0035639";go_component="cellular_component|0005575","cellular anatomical entity|0110165","membrane|0016021","obsolete intrinsic component of membrane|0031224","membrane|0016020","organelle membrane|0031090","bounding membrane of organelle|0098588","vacuolar membrane|0005774","fungal-type vacuole membrane|0000329","membrane|0098805","lytic vacuole membrane|0098852"
JABGON010000149.1	AUGUSTUS	exon	22421	22536	.	+	.	ID=g7227.t1.e1;Parent=g7227.t1
JABGON010000149.1	AUGUSTUS	CDS	22596	22788	1	+	1	ID=g7227.t1.c;Parent=g7227.t1
JABGON010000149.1	AUGUSTUS	exon	22596	22788	.	+	.	ID=g7227.t1.e2;Parent=g7227.t1
JABGON010000149.1	AUGUSTUS	CDS	22856	22923	1	+	0	ID=g7227.t1.c;Parent=g7227.t1
JABGON010000149.1	AUGUSTUS	exon	22856	22923	.	+	.	ID=g7227.t1.e3;Parent=g7227.t1
JABGON010000149.1	AUGUSTUS	CDS	23004	23725	1	+	1	ID=g7227.t1.c;Parent=g7227.t1
JABGON010000149.1	AUGUSTUS	exon	23004	23725	.	+	.	ID=g7227.t1.e4;Parent=g7227.t1
JABGON010000149.1	AUGUSTUS	CDS	23786	23895	1	+	2	ID=g7227.t1.c;Parent=g7227.t1
JABGON010000149.1	AUGUSTUS	exon	23786	23895	.	+	.	ID=g7227.t1.e5;Parent=g7227.t1
JABGON010000149.1	AUGUSTUS	CDS	23963	24017	1	+	0	ID=g7227.t1.c;Parent=g7227.t1
JABGON010000149.1	AUGUSTUS	exon	23963	24017	.	+	.	ID=g7227.t1.e6;Parent=g7227.t1
JABGON010000149.1	AUGUSTUS	CDS	24077	24193	1	+	2	ID=g7227.t1.c;Parent=g7227.t1
JABGON010000149.1	AUGUSTUS	exon	24077	24193	.	+	.	ID=g7227.t1.e7;Parent=g7227.t1
JABGON010000149.1	AUGUSTUS	CDS	24253	24302	1	+	2	ID=g7227.t1.c;Parent=g7227.t1
JABGON010000149.1	AUGUSTUS	exon	24253	24302	.	+	.	ID=g7227.t1.e8;Parent=g7227.t1
JABGON010000149.1	AUGUSTUS	stop_codon	24300	24302	.	+	0	ID=g7227.t1.stp;Parent=g7227.t1
JABGON010000149.1	AUGUSTUS	gene	24714	25365	.	+	.	ID=g7228
JABGON010000149.1	AUGUSTUS	mRNA	24714	25365	1	+	.	ID=g7228.t1;Parent=g7228
JABGON010000149.1	AUGUSTUS	start_codon	24714	24716	.	+	0	ID=g7228.t1.srt;Parent=g7228.t1
JABGON010000149.1	AUGUSTUS	CDS	24714	24780	1	+	0	ID=g7228.t1.c;Parent=g7228.t1; product="hypothetical protein"; Dbxref=UniProtKB/TrEMBL:A0A0K3C6L0; go_function="molecular_function|0003674","binding|0005488";go_component="cellular_component|0005575","cellular anatomical entity|0110165"
JABGON010000149.1	AUGUSTUS	exon	24714	24780	.	+	.	ID=g7228.t1.e1;Parent=g7228.t1
JABGON010000149.1	AUGUSTUS	CDS	24844	24934	1	+	2	ID=g7228.t1.c;Parent=g7228.t1
JABGON010000149.1	AUGUSTUS	exon	24844	24934	.	+	.	ID=g7228.t1.e2;Parent=g7228.t1
JABGON010000149.1	AUGUSTUS	CDS	24989	25066	1	+	1	ID=g7228.t1.c;Parent=g7228.t1
JABGON010000149.1	AUGUSTUS	exon	24989	25066	.	+	.	ID=g7228.t1.e3;Parent=g7228.t1
JABGON010000149.1	AUGUSTUS	CDS	25129	25224	1	+	1	ID=g7228.t1.c;Parent=g7228.t1
JABGON010000149.1	AUGUSTUS	exon	25129	25224	.	+	.	ID=g7228.t1.e4;Parent=g7228.t1
JABGON010000149.1	AUGUSTUS	CDS	25284	25365	1	+	1	ID=g7228.t1.c;Parent=g7228.t1
JABGON010000149.1	AUGUSTUS	exon	25284	25365	.	+	.	ID=g7228.t1.e5;Parent=g7228.t1
JABGON010000149.1	AUGUSTUS	stop_codon	25363	25365	.	+	0	ID=g7228.t1.stp;Parent=g7228.t1
JABGON010000149.1	AUGUSTUS	gene	25533	26481	.	-	.	ID=g7229
JABGON010000149.1	AUGUSTUS	mRNA	25533	26481	1	-	.	ID=g7229.t1;Parent=g7229
JABGON010000149.1	AUGUSTUS	stop_codon	25533	25535	.	-	0	ID=g7229.t1.stp;Parent=g7229.t1
JABGON010000149.1	AUGUSTUS	CDS	25533	25721	1	-	0	ID=g7229.t1.c;Parent=g7229.t1; product="glutathione transferase"; Dbxref=UniProtKB/TrEMBL:A0A2T0AID0; go_function="molecular_function|0003674","binding|0005488";go_component="cellular_component|0005575"
JABGON010000149.1	AUGUSTUS	exon	25533	25721	.	-	.	ID=g7229.t1.e1;Parent=g7229.t1
JABGON010000149.1	AUGUSTUS	CDS	25786	26040	1	-	0	ID=g7229.t1.c;Parent=g7229.t1
JABGON010000149.1	AUGUSTUS	exon	25786	26040	.	-	.	ID=g7229.t1.e2;Parent=g7229.t1
JABGON010000149.1	AUGUSTUS	CDS	26099	26169	1	-	2	ID=g7229.t1.c;Parent=g7229.t1
JABGON010000149.1	AUGUSTUS	exon	26099	26169	.	-	.	ID=g7229.t1.e3;Parent=g7229.t1
JABGON010000149.1	AUGUSTUS	CDS	26229	26481	1	-	0	ID=g7229.t1.c;Parent=g7229.t1
JABGON010000149.1	AUGUSTUS	exon	26229	26481	.	-	.	ID=g7229.t1.e4;Parent=g7229.t1
JABGON010000149.1	AUGUSTUS	start_codon	26479	26481	.	-	0	ID=g7229.t1.srt;Parent=g7229.t1
JABGON010000149.1	AUGUSTUS	gene	27033	27588	.	+	.	ID=g7230
JABGON010000149.1	AUGUSTUS	mRNA	27033	27588	1	+	.	ID=g7230.t1;Parent=g7230
JABGON010000149.1	AUGUSTUS	start_codon	27033	27035	.	+	0	ID=g7230.t1.srt;Parent=g7230.t1
JABGON010000149.1	AUGUSTUS	CDS	27033	27050	1	+	0	ID=g7230.t1.c;Parent=g7230.t1; product="glutathione transferase"; Dbxref=UniProtKB/TrEMBL:A0A2T0AI77; go_function="molecular_function|0003674";go_component="cellular anatomical entity|0110165","cellular_component|0005575"
JABGON010000149.1	AUGUSTUS	exon	27033	27050	.	+	.	ID=g7230.t1.e1;Parent=g7230.t1
JABGON010000149.1	AUGUSTUS	CDS	27109	27148	1	+	0	ID=g7230.t1.c;Parent=g7230.t1
JABGON010000149.1	AUGUSTUS	exon	27109	27148	.	+	.	ID=g7230.t1.e2;Parent=g7230.t1
JABGON010000149.1	AUGUSTUS	CDS	27216	27417	1	+	2	ID=g7230.t1.c;Parent=g7230.t1
JABGON010000149.1	AUGUSTUS	exon	27216	27417	.	+	.	ID=g7230.t1.e3;Parent=g7230.t1
JABGON010000149.1	AUGUSTUS	CDS	27486	27588	1	+	1	ID=g7230.t1.c;Parent=g7230.t1
JABGON010000149.1	AUGUSTUS	exon	27486	27588	.	+	.	ID=g7230.t1.e4;Parent=g7230.t1
JABGON010000149.1	AUGUSTUS	stop_codon	27586	27588	.	+	0	ID=g7230.t1.stp;Parent=g7230.t1
JABGON010000149.1	AUGUSTUS	gene	28187	29208	.	+	.	ID=g7231
JABGON010000149.1	AUGUSTUS	mRNA	28187	29208	1	+	.	ID=g7231.t1;Parent=g7231
JABGON010000149.1	AUGUSTUS	start_codon	28187	28189	.	+	0	ID=g7231.t1.srt;Parent=g7231.t1
JABGON010000149.1	AUGUSTUS	CDS	28187	28204	1	+	0	ID=g7231.t1.c;Parent=g7231.t1; product="hypothetical protein"; Dbxref=UniProtKB/TrEMBL:A0A0K3CBJ8; go_component="cellular anatomical entity|0110165","cellular_component|0005575"
JABGON010000149.1	AUGUSTUS	exon	28187	28204	.	+	.	ID=g7231.t1.e1;Parent=g7231.t1
JABGON010000149.1	AUGUSTUS	CDS	28262	28304	1	+	0	ID=g7231.t1.c;Parent=g7231.t1
JABGON010000149.1	AUGUSTUS	exon	28262	28304	.	+	.	ID=g7231.t1.e2;Parent=g7231.t1
JABGON010000149.1	AUGUSTUS	CDS	28371	28916	1	+	2	ID=g7231.t1.c;Parent=g7231.t1
JABGON010000149.1	AUGUSTUS	exon	28371	28916	.	+	.	ID=g7231.t1.e3;Parent=g7231.t1
JABGON010000149.1	AUGUSTUS	CDS	28978	29053	1	+	2	ID=g7231.t1.c;Parent=g7231.t1
JABGON010000149.1	AUGUSTUS	exon	28978	29053	.	+	.	ID=g7231.t1.e4;Parent=g7231.t1
JABGON010000149.1	AUGUSTUS	CDS	29121	29208	1	+	1	ID=g7231.t1.c;Parent=g7231.t1
JABGON010000149.1	AUGUSTUS	exon	29121	29208	.	+	.	ID=g7231.t1.e5;Parent=g7231.t1
JABGON010000149.1	AUGUSTUS	stop_codon	29206	29208	.	+	0	ID=g7231.t1.stp;Parent=g7231.t1
JABGON010000149.1	AUGUSTUS	gene	29469	31472	.	-	.	ID=g7232
JABGON010000149.1	AUGUSTUS	mRNA	29469	31472	1	-	.	ID=g7232.t1;Parent=g7232
JABGON010000149.1	AUGUSTUS	stop_codon	29469	29471	.	-	0	ID=g7232.t1.stp;Parent=g7232.t1
JABGON010000149.1	AUGUSTUS	CDS	29469	29759	1	-	0	ID=g7232.t1.c;Parent=g7232.t1; product="DUF202 domain-containing protein"; Dbxref=UniProtKB/TrEMBL:A0A0K3C759; go_process="biological_process|0008150","cellular process|0009987","metabolic process|0008152","cellular metabolic process|0044237","primary metabolic process|0044238","organic substance metabolic process|0071704","nitrogen compound metabolic process|0006807","organonitrogen compound metabolic process|1901564","phosphorus metabolic process|0006793","phosphate-containing compound metabolic process|0006796","organic cyclic compound metabolic process|1901360","small molecule metabolic process|0044281","cellular aromatic compound metabolic process|0006725","heterocycle metabolic process|0046483","cellular nitrogen compound metabolic process|0034641","biosynthetic process|0009058","cellular biosynthetic process|0044249","nucleobase-containing compound metabolic process|0006139","organic substance biosynthetic process|1901576","organic substance catabolic process|1901575","catabolic process|0009056","organophosphate metabolic process|0019637","cellular nitrogen compound biosynthetic process|0044271","small molecule biosynthetic process|0044283","organic cyclic compound biosynthetic process|1901362","heterocycle biosynthetic process|0018130","carbohydrate derivative metabolic process|1901135","aromatic compound biosynthetic process|0019438","cellular catabolic process|0044248","nucleobase-containing small molecule metabolic process|0055086","nucleobase-containing compound biosynthetic process|0034654","organonitrogen compound catabolic process|1901565","nucleoside phosphate metabolic process|0006753","obsolete cofactor metabolic process|0051186","nucleotide metabolic process|0009117","organic cyclic compound catabolic process|1901361","ribonucleotide metabolic process|0009259","purine-containing compound metabolic process|0072521","ribose phosphate metabolic process|0019693","purine ribonucleotide metabolic process|0009150","aromatic compound catabolic process|0019439","purine nucleotide metabolic process|0006163","cellular nitrogen compound catabolic process|0044270","heterocycle catabolic process|0046700","carbohydrate derivative catabolic process|1901136","nucleobase-containing compound catabolic process|0034655","obsolete cofactor catabolic process|0051187","organophosphate catabolic process|0046434","obsolete coenzyme metabolic process|0006732","purine-containing compound catabolic process|0072523","purine nucleotide catabolic process|0006195","ribonucleotide catabolic process|0009261","nucleobase-containing small molecule biosynthetic process|0034404","nucleotide catabolic process|0009166","nucleoside bisphosphate metabolic process|0033865","purine nucleoside bisphosphate metabolic process|0034032","purine ribonucleotide catabolic process|0009154","ribonucleoside bisphosphate metabolic process|0033875","obsolete coenzyme catabolic process|0009109","coenzyme A metabolic process|0015936","nucleoside phosphate catabolic process|1901292";go_function="molecular_function|0003674","catalytic activity|0003824","hydrolase activity|0016787","hydrolase activity, acting on ester bonds|0016788","hydrolase activity, acting on acid anhydrides|0016817","pyrophosphatase activity|0016462","hydrolase activity, acting on acid anhydrides, in phosphorus-containing anhydrides|0016818","thiolester hydrolase activity|0016790","CoA hydrolase activity|0016289";go_component="cellular anatomical entity|0110165","cellular_component|0005575","organelle|0043226","intracellular organelle|0043229","membrane-bounded organelle|0043227","intracellular membrane-bounded organelle|0043231","obsolete intrinsic component of membrane|0031224","membrane|0016021","endoplasmic reticulum|0005783","Golgi apparatus|0005794"
JABGON010000149.1	AUGUSTUS	exon	29469	29759	.	-	.	ID=g7232.t1.e1;Parent=g7232.t1
JABGON010000149.1	AUGUSTUS	CDS	29816	29990	1	-	1	ID=g7232.t1.c;Parent=g7232.t1
JABGON010000149.1	AUGUSTUS	exon	29816	29990	.	-	.	ID=g7232.t1.e2;Parent=g7232.t1
JABGON010000149.1	AUGUSTUS	CDS	30057	30161	1	-	1	ID=g7232.t1.c;Parent=g7232.t1
JABGON010000149.1	AUGUSTUS	exon	30057	30161	.	-	.	ID=g7232.t1.e3;Parent=g7232.t1
JABGON010000149.1	AUGUSTUS	CDS	30217	30421	1	-	2	ID=g7232.t1.c;Parent=g7232.t1
JABGON010000149.1	AUGUSTUS	exon	30217	30421	.	-	.	ID=g7232.t1.e4;Parent=g7232.t1
JABGON010000149.1	AUGUSTUS	CDS	30481	30554	1	-	1	ID=g7232.t1.c;Parent=g7232.t1
JABGON010000149.1	AUGUSTUS	exon	30481	30554	.	-	.	ID=g7232.t1.e5;Parent=g7232.t1
JABGON010000149.1	AUGUSTUS	CDS	30612	30648	1	-	2	ID=g7232.t1.c;Parent=g7232.t1
JABGON010000149.1	AUGUSTUS	exon	30612	30648	.	-	.	ID=g7232.t1.e6;Parent=g7232.t1
JABGON010000149.1	AUGUSTUS	CDS	30708	30799	1	-	1	ID=g7232.t1.c;Parent=g7232.t1
JABGON010000149.1	AUGUSTUS	exon	30708	30799	.	-	.	ID=g7232.t1.e7;Parent=g7232.t1
JABGON010000149.1	AUGUSTUS	CDS	30877	31189	1	-	2	ID=g7232.t1.c;Parent=g7232.t1
JABGON010000149.1	AUGUSTUS	exon	30877	31189	.	-	.	ID=g7232.t1.e8;Parent=g7232.t1
JABGON010000149.1	AUGUSTUS	CDS	31340	31472	1	-	0	ID=g7232.t1.c;Parent=g7232.t1
JABGON010000149.1	AUGUSTUS	exon	31340	31472	.	-	.	ID=g7232.t1.e9;Parent=g7232.t1
JABGON010000149.1	AUGUSTUS	start_codon	31470	31472	.	-	0	ID=g7232.t1.srt;Parent=g7232.t1
JABGON010000149.1	AUGUSTUS	gene	31598	36059	.	-	.	ID=g7233
JABGON010000149.1	AUGUSTUS	mRNA	31598	36059	1	-	.	ID=g7233.t1;Parent=g7233
JABGON010000149.1	AUGUSTUS	stop_codon	31598	31600	.	-	0	ID=g7233.t1.stp;Parent=g7233.t1
JABGON010000149.1	AUGUSTUS	CDS	31598	31936	1	-	0	ID=g7233.t1.c;Parent=g7233.t1; product="hypothetical protein"; Dbxref=UniProtKB/TrEMBL:A0A0K3C6L4; go_component="cellular anatomical entity|0110165","cellular_component|0005575"
JABGON010000149.1	AUGUSTUS	exon	31598	31936	.	-	.	ID=g7233.t1.e1;Parent=g7233.t1
JABGON010000149.1	AUGUSTUS	CDS	31998	32354	1	-	0	ID=g7233.t1.c;Parent=g7233.t1
JABGON010000149.1	AUGUSTUS	exon	31998	32354	.	-	.	ID=g7233.t1.e2;Parent=g7233.t1
JABGON010000149.1	AUGUSTUS	CDS	32410	32651	1	-	2	ID=g7233.t1.c;Parent=g7233.t1
JABGON010000149.1	AUGUSTUS	exon	32410	32651	.	-	.	ID=g7233.t1.e3;Parent=g7233.t1
JABGON010000149.1	AUGUSTUS	CDS	32709	32805	1	-	0	ID=g7233.t1.c;Parent=g7233.t1
JABGON010000149.1	AUGUSTUS	exon	32709	32805	.	-	.	ID=g7233.t1.e4;Parent=g7233.t1
JABGON010000149.1	AUGUSTUS	CDS	32860	32985	1	-	0	ID=g7233.t1.c;Parent=g7233.t1
JABGON010000149.1	AUGUSTUS	exon	32860	32985	.	-	.	ID=g7233.t1.e5;Parent=g7233.t1
JABGON010000149.1	AUGUSTUS	CDS	33040	33184	1	-	1	ID=g7233.t1.c;Parent=g7233.t1
JABGON010000149.1	AUGUSTUS	exon	33040	33184	.	-	.	ID=g7233.t1.e6;Parent=g7233.t1
JABGON010000149.1	AUGUSTUS	CDS	33239	33435	1	-	0	ID=g7233.t1.c;Parent=g7233.t1
JABGON010000149.1	AUGUSTUS	exon	33239	33435	.	-	.	ID=g7233.t1.e7;Parent=g7233.t1
JABGON010000149.1	AUGUSTUS	CDS	33492	33691	1	-	2	ID=g7233.t1.c;Parent=g7233.t1
JABGON010000149.1	AUGUSTUS	exon	33492	33691	.	-	.	ID=g7233.t1.e8;Parent=g7233.t1
JABGON010000149.1	AUGUSTUS	CDS	33749	34501	1	-	2	ID=g7233.t1.c;Parent=g7233.t1
JABGON010000149.1	AUGUSTUS	exon	33749	34501	.	-	.	ID=g7233.t1.e9;Parent=g7233.t1
JABGON010000149.1	AUGUSTUS	CDS	34557	34920	1	-	0	ID=g7233.t1.c;Parent=g7233.t1
JABGON010000149.1	AUGUSTUS	exon	34557	34920	.	-	.	ID=g7233.t1.e10;Parent=g7233.t1
JABGON010000149.1	AUGUSTUS	CDS	34979	35184	1	-	2	ID=g7233.t1.c;Parent=g7233.t1
JABGON010000149.1	AUGUSTUS	exon	34979	35184	.	-	.	ID=g7233.t1.e11;Parent=g7233.t1
JABGON010000149.1	AUGUSTUS	CDS	35247	35349	1	-	0	ID=g7233.t1.c;Parent=g7233.t1
JABGON010000149.1	AUGUSTUS	exon	35247	35349	.	-	.	ID=g7233.t1.e12;Parent=g7233.t1
JABGON010000149.1	AUGUSTUS	CDS	35407	35844	1	-	0	ID=g7233.t1.c;Parent=g7233.t1
JABGON010000149.1	AUGUSTUS	exon	35407	35844	.	-	.	ID=g7233.t1.e13;Parent=g7233.t1
JABGON010000149.1	AUGUSTUS	CDS	36042	36059	1	-	0	ID=g7233.t1.c;Parent=g7233.t1
JABGON010000149.1	AUGUSTUS	exon	36042	36059	.	-	.	ID=g7233.t1.e14;Parent=g7233.t1
JABGON010000149.1	AUGUSTUS	start_codon	36057	36059	.	-	0	ID=g7233.t1.srt;Parent=g7233.t1
JABGON010000149.1	GeneMark.hmm3	gene	37341	38576	.	+	.	ID=g7234
JABGON010000149.1	GeneMark.hmm3	mRNA	37341	38576	.	+	.	ID=g7234.t1;Parent=g7234
JABGON010000149.1	GeneMark.hmm3	start_codon	37341	37343	.	+	0	ID=g7234.t1.srt;Parent=g7234.t1
JABGON010000149.1	GeneMark.hmm3	mRNA	37341	38576	.	+	.	ID=g7234.t1;Parent=g7234
JABGON010000149.1	GeneMark.hmm3	CDS	37341	38576	.	+	0	ID=g7234.t1.c;Parent=g7234.t1; product="hypothetical protein"; go_function="molecular_function|0003674";go_component="cellular anatomical entity|0110165","cellular_component|0005575","organelle|0043226","intracellular organelle|0043229","membrane-bounded organelle|0043227","intracellular membrane-bounded organelle|0043231"
JABGON010000149.1	GeneMark.hmm3	exon	37341	38576	.	+	0	ID=g7234.t1.e1;Parent=g7234.t1
JABGON010000149.1	GeneMark.hmm3	stop_codon	38574	38576	.	+	0	ID=g7234.t1.stp;Parent=g7234.t1
JABGON010000149.1	AUGUSTUS	gene	40847	41941	.	+	.	ID=g7235
JABGON010000149.1	AUGUSTUS	mRNA	40847	41941	1	+	.	ID=g7235.t1;Parent=g7235
JABGON010000149.1	AUGUSTUS	start_codon	40847	40849	.	+	0	ID=g7235.t1.srt;Parent=g7235.t1
JABGON010000149.1	AUGUSTUS	CDS	40847	41053	1	+	0	ID=g7235.t1.c;Parent=g7235.t1; product="hypothetical protein"; go_process="biological_process|0008150";go_function="molecular_function|0003674";go_component="cellular_component|0005575"
JABGON010000149.1	AUGUSTUS	exon	40847	41053	.	+	.	ID=g7235.t1.e1;Parent=g7235.t1
JABGON010000149.1	AUGUSTUS	CDS	41254	41580	1	+	0	ID=g7235.t1.c;Parent=g7235.t1
JABGON010000149.1	AUGUSTUS	exon	41254	41580	.	+	.	ID=g7235.t1.e2;Parent=g7235.t1
JABGON010000149.1	AUGUSTUS	CDS	41677	41804	1	+	0	ID=g7235.t1.c;Parent=g7235.t1
JABGON010000149.1	AUGUSTUS	exon	41677	41804	.	+	.	ID=g7235.t1.e3;Parent=g7235.t1
JABGON010000149.1	AUGUSTUS	CDS	41887	41941	1	+	1	ID=g7235.t1.c;Parent=g7235.t1
JABGON010000149.1	AUGUSTUS	exon	41887	41941	.	+	.	ID=g7235.t1.e4;Parent=g7235.t1
JABGON010000149.1	AUGUSTUS	stop_codon	41939	41941	.	+	0	ID=g7235.t1.stp;Parent=g7235.t1
JABGON010000149.1	AUGUSTUS	gene	47235	49415	.	+	.	ID=g7236
JABGON010000149.1	AUGUSTUS	mRNA	47235	49415	0.99	+	.	ID=g7236.t1;Parent=g7236
JABGON010000149.1	AUGUSTUS	start_codon	47235	47237	.	+	0	ID=g7236.t1.srt;Parent=g7236.t1
JABGON010000149.1	AUGUSTUS	CDS	47235	48513	0.99	+	0	ID=g7236.t1.c;Parent=g7236.t1; product="hypothetical protein"; Dbxref=UniProtKB/TrEMBL:A0A0K3C6L8; go_component="cellular anatomical entity|0110165","cellular_component|0005575"
JABGON010000149.1	AUGUSTUS	exon	47235	48513	.	+	.	ID=g7236.t1.e1;Parent=g7236.t1
JABGON010000149.1	AUGUSTUS	CDS	48577	49415	1	+	2	ID=g7236.t1.c;Parent=g7236.t1
JABGON010000149.1	AUGUSTUS	exon	48577	49415	.	+	.	ID=g7236.t1.e2;Parent=g7236.t1
JABGON010000149.1	AUGUSTUS	stop_codon	49413	49415	.	+	0	ID=g7236.t1.stp;Parent=g7236.t1
JABGON010000149.1	AUGUSTUS	gene	50556	54550	.	-	.	ID=g7237
JABGON010000149.1	AUGUSTUS	mRNA	50556	54550	1	-	.	ID=g7237.t1;Parent=g7237
JABGON010000149.1	AUGUSTUS	stop_codon	50556	50558	.	-	0	ID=g7237.t1.stp;Parent=g7237.t1
JABGON010000149.1	AUGUSTUS	CDS	50556	51155	1	-	0	ID=g7237.t1.c;Parent=g7237.t1; product="Alpha beta-hydrolase"; Dbxref=UniProtKB/TrEMBL:A0A0K3C4H6; go_process="biological_process|0008150","cellular process|0009987","metabolic process|0008152","cellular metabolic process|0044237","organic substance metabolic process|0071704","oxoacid metabolic process|0043436","primary metabolic process|0044238","organic acid metabolic process|0006082","carboxylic acid metabolic process|0019752","small molecule metabolic process|0044281","biosynthetic process|0009058","organic substance biosynthetic process|1901576","cellular biosynthetic process|0044249","small molecule biosynthetic process|0044283","organic acid biosynthetic process|0016053","carboxylic acid biosynthetic process|0046394","monocarboxylic acid metabolic process|0032787","fatty acid metabolic process|0006631","lipid metabolic process|0006629","cellular lipid metabolic process|0044255","lipid biosynthetic process|0008610","fatty acid biosynthetic process|0006633","monocarboxylic acid biosynthetic process|0072330","long-chain fatty acid metabolic process|0001676","long-chain fatty acid biosynthetic process|0042759","membrane lipid metabolic process|0006643","membrane lipid biosynthetic process|0046467";go_function="molecular_function|0003674","catalytic activity|0003824","transferase activity|0016740","hydrolase activity|0016787","hydrolase activity, acting on ester bonds|0016788","oxidoreductase activity|0016491","carbon-oxygen lyase activity|0016835","lyase activity|0016829","hydro-lyase activity|0016836","thiolester hydrolase activity|0016790","acyltransferase activity|0016746","acyltransferase activity, transferring groups other than amino-acyl groups|0016747","oxidoreductase activity, acting on the CH-CH group of donors|0016627","acetyltransferase activity|0016407","C-acyltransferase activity|0016408","S-acyltransferase activity|0016417","fatty acid synthase activity|0004312","oxidoreductase activity, acting on the CH-CH group of donors, NAD or NADP as acceptor|0016628","palmitoyltransferase activity|0016409","binding|0005488";go_component="cellular_component|0005575","cellular anatomical entity|0110165","cytosol|0005829","protein-containing complex|0032991","intracellular organelle|0043229","organelle|0043226","cytoplasm|0005737","membrane-bounded organelle|0043227","intracellular membrane-bounded organelle|0043231","intracellular non-membrane-bounded organelle|0043232","non-membrane-bounded organelle|0043228","mitochondrion|0005739"
JABGON010000149.1	AUGUSTUS	exon	50556	51155	.	-	.	ID=g7237.t1.e1;Parent=g7237.t1
JABGON010000149.1	AUGUSTUS	CDS	51218	51662	1	-	1	ID=g7237.t1.c;Parent=g7237.t1
JABGON010000149.1	AUGUSTUS	exon	51218	51662	.	-	.	ID=g7237.t1.e2;Parent=g7237.t1
JABGON010000149.1	AUGUSTUS	CDS	51730	53858	1	-	0	ID=g7237.t1.c;Parent=g7237.t1
JABGON010000149.1	AUGUSTUS	exon	51730	53858	.	-	.	ID=g7237.t1.e3;Parent=g7237.t1
JABGON010000149.1	AUGUSTUS	CDS	53924	54550	1	-	0	ID=g7237.t1.c;Parent=g7237.t1
JABGON010000149.1	AUGUSTUS	exon	53924	54550	.	-	.	ID=g7237.t1.e4;Parent=g7237.t1
JABGON010000149.1	AUGUSTUS	start_codon	54548	54550	.	-	0	ID=g7237.t1.srt;Parent=g7237.t1
JABGON010000149.1	AUGUSTUS	gene	55254	57236	.	-	.	ID=g7238
JABGON010000149.1	AUGUSTUS	mRNA	55254	57236	1	-	.	ID=g7238.t1;Parent=g7238
JABGON010000149.1	AUGUSTUS	stop_codon	55254	55256	.	-	0	ID=g7238.t1.stp;Parent=g7238.t1
JABGON010000149.1	AUGUSTUS	CDS	55254	55275	1	-	1	ID=g7238.t1.c;Parent=g7238.t1; product="Delta(14)-sterol reductase"; go_process="biological_process|0008150","metabolic process|0008152","primary metabolic process|0044238","organic substance metabolic process|0071704","lipid metabolic process|0006629","organic substance biosynthetic process|1901576","biosynthetic process|0009058","organic cyclic compound metabolic process|1901360","lipid biosynthetic process|0008610","organic cyclic compound biosynthetic process|1901362","organic hydroxy compound metabolic process|1901615","sterol metabolic process|0016125","steroid metabolic process|0008202","organic hydroxy compound biosynthetic process|1901617","sterol biosynthetic process|0016126","steroid biosynthetic process|0006694","small molecule metabolic process|0044281","cellular process|0009987","alcohol metabolic process|0006066","small molecule biosynthetic process|0044283","alcohol biosynthetic process|0046165","secondary alcohol biosynthetic process|1902653","secondary alcohol metabolic process|1902652","cholesterol metabolic process|0008203","cholesterol biosynthetic process|0006695","phytosteroid metabolic process|0016128","cellular metabolic process|0044237","developmental process|0032502","cellular developmental process|0048869","cell differentiation|0030154";go_function="molecular_function|0003674","binding|0005488","catalytic activity|0003824","oxidoreductase activity|0016491","heterocyclic compound binding|1901363","organic cyclic compound binding|0097159","obsolete cofactor binding|0048037","oxidoreductase activity, acting on the CH-CH group of donors|0016627","small molecule binding|0036094","nucleotide binding|0000166","nucleoside phosphate binding|1901265","obsolete coenzyme binding|0050662","oxidoreductase activity, acting on the CH-CH group of donors, NAD or NADP as acceptor|0016628","NADP binding|0050661","protein binding|0005515","ion binding|0043167","nucleic acid binding|0003676","protein domain specific binding|0019904","DNA binding|0003677","anion binding|0043168";go_component="cellular_component|0005575","cellular anatomical entity|0110165","membrane|0016021","obsolete intrinsic component of membrane|0031224","membrane-bounded organelle|0043227","intracellular membrane-bounded organelle|0043231","organelle|0043226","intracellular organelle|0043229","membrane|0016020","organelle membrane|0031090","protein-containing complex|0032991","obsolete intrinsic component of organelle membrane|0031300","obsolete integral component of organelle membrane|0031301","nuclear membrane|0031965","organelle inner membrane|0019866","obsolete integral component of endoplasmic reticulum membrane|0030176","obsolete intrinsic component of endoplasmic reticulum membrane|0031227"; ec_number=1.3.1.70
JABGON010000149.1	AUGUSTUS	exon	55254	55275	.	-	.	ID=g7238.t1.e1;Parent=g7238.t1
JABGON010000149.1	AUGUSTUS	CDS	55349	55393	1	-	1	ID=g7238.t1.c;Parent=g7238.t1
JABGON010000149.1	AUGUSTUS	exon	55349	55393	.	-	.	ID=g7238.t1.e2;Parent=g7238.t1
JABGON010000149.1	AUGUSTUS	CDS	55501	55638	1	-	1	ID=g7238.t1.c;Parent=g7238.t1
JABGON010000149.1	AUGUSTUS	exon	55501	55638	.	-	.	ID=g7238.t1.e3;Parent=g7238.t1
JABGON010000149.1	AUGUSTUS	CDS	55696	55774	1	-	2	ID=g7238.t1.c;Parent=g7238.t1
JABGON010000149.1	AUGUSTUS	exon	55696	55774	.	-	.	ID=g7238.t1.e4;Parent=g7238.t1
JABGON010000149.1	AUGUSTUS	CDS	55833	56052	1	-	0	ID=g7238.t1.c;Parent=g7238.t1
JABGON010000149.1	AUGUSTUS	exon	55833	56052	.	-	.	ID=g7238.t1.e5;Parent=g7238.t1
JABGON010000149.1	AUGUSTUS	CDS	56113	56133	1	-	0	ID=g7238.t1.c;Parent=g7238.t1
JABGON010000149.1	AUGUSTUS	exon	56113	56133	.	-	.	ID=g7238.t1.e6;Parent=g7238.t1
JABGON010000149.1	AUGUSTUS	CDS	56200	56406	1	-	0	ID=g7238.t1.c;Parent=g7238.t1
JABGON010000149.1	AUGUSTUS	exon	56200	56406	.	-	.	ID=g7238.t1.e7;Parent=g7238.t1
JABGON010000149.1	AUGUSTUS	CDS	56467	56547	1	-	0	ID=g7238.t1.c;Parent=g7238.t1
JABGON010000149.1	AUGUSTUS	exon	56467	56547	.	-	.	ID=g7238.t1.e8;Parent=g7238.t1
JABGON010000149.1	AUGUSTUS	CDS	56604	56737	1	-	2	ID=g7238.t1.c;Parent=g7238.t1
JABGON010000149.1	AUGUSTUS	exon	56604	56737	.	-	.	ID=g7238.t1.e9;Parent=g7238.t1
JABGON010000149.1	AUGUSTUS	CDS	56800	57048	1	-	2	ID=g7238.t1.c;Parent=g7238.t1
JABGON010000149.1	AUGUSTUS	exon	56800	57048	.	-	.	ID=g7238.t1.e10;Parent=g7238.t1
JABGON010000149.1	AUGUSTUS	CDS	57110	57236	1	-	0	ID=g7238.t1.c;Parent=g7238.t1
JABGON010000149.1	AUGUSTUS	exon	57110	57236	.	-	.	ID=g7238.t1.e11;Parent=g7238.t1
JABGON010000149.1	AUGUSTUS	start_codon	57234	57236	.	-	0	ID=g7238.t1.srt;Parent=g7238.t1
JABGON010000149.1	AUGUSTUS	gene	57535	59174	.	-	.	ID=g7239
JABGON010000149.1	AUGUSTUS	mRNA	57535	59174	1	-	.	ID=g7239.t1;Parent=g7239
JABGON010000149.1	AUGUSTUS	stop_codon	57535	57537	.	-	0	ID=g7239.t1.stp;Parent=g7239.t1
JABGON010000149.1	AUGUSTUS	CDS	57535	57717	1	-	0	ID=g7239.t1.c;Parent=g7239.t1; product="Peroxisomal membrane protein PEX16"; Dbxref=UniProtKB/TrEMBL:A0A0K3CBK6; go_function="molecular_function|0003674","binding|0005488";go_component="cellular_component|0005575","cellular anatomical entity|0110165"
JABGON010000149.1	AUGUSTUS	exon	57535	57717	.	-	.	ID=g7239.t1.e1;Parent=g7239.t1
JABGON010000149.1	AUGUSTUS	CDS	57821	57892	1	-	0	ID=g7239.t1.c;Parent=g7239.t1
JABGON010000149.1	AUGUSTUS	exon	57821	57892	.	-	.	ID=g7239.t1.e2;Parent=g7239.t1
JABGON010000149.1	AUGUSTUS	CDS	57982	58090	1	-	1	ID=g7239.t1.c;Parent=g7239.t1
JABGON010000149.1	AUGUSTUS	exon	57982	58090	.	-	.	ID=g7239.t1.e3;Parent=g7239.t1
JABGON010000149.1	AUGUSTUS	CDS	58145	58271	1	-	2	ID=g7239.t1.c;Parent=g7239.t1
JABGON010000149.1	AUGUSTUS	exon	58145	58271	.	-	.	ID=g7239.t1.e4;Parent=g7239.t1
JABGON010000149.1	AUGUSTUS	CDS	58334	58368	1	-	1	ID=g7239.t1.c;Parent=g7239.t1
JABGON010000149.1	AUGUSTUS	exon	58334	58368	.	-	.	ID=g7239.t1.e5;Parent=g7239.t1
JABGON010000149.1	AUGUSTUS	CDS	58440	58494	1	-	2	ID=g7239.t1.c;Parent=g7239.t1
JABGON010000149.1	AUGUSTUS	exon	58440	58494	.	-	.	ID=g7239.t1.e6;Parent=g7239.t1
JABGON010000149.1	AUGUSTUS	CDS	58581	58635	1	-	0	ID=g7239.t1.c;Parent=g7239.t1
JABGON010000149.1	AUGUSTUS	exon	58581	58635	.	-	.	ID=g7239.t1.e7;Parent=g7239.t1
JABGON010000149.1	AUGUSTUS	CDS	58721	58966	1	-	0	ID=g7239.t1.c;Parent=g7239.t1
JABGON010000149.1	AUGUSTUS	exon	58721	58966	.	-	.	ID=g7239.t1.e8;Parent=g7239.t1
JABGON010000149.1	AUGUSTUS	CDS	59097	59174	1	-	0	ID=g7239.t1.c;Parent=g7239.t1
JABGON010000149.1	AUGUSTUS	exon	59097	59174	.	-	.	ID=g7239.t1.e9;Parent=g7239.t1
JABGON010000149.1	AUGUSTUS	start_codon	59172	59174	.	-	0	ID=g7239.t1.srt;Parent=g7239.t1
JABGON010000149.1	AUGUSTUS	gene	59687	60810	.	+	.	ID=g7240
JABGON010000149.1	AUGUSTUS	mRNA	59687	60810	1	+	.	ID=g7240.t1;Parent=g7240
JABGON010000149.1	AUGUSTUS	start_codon	59687	59689	.	+	0	ID=g7240.t1.srt;Parent=g7240.t1
JABGON010000149.1	AUGUSTUS	CDS	59687	59798	1	+	0	ID=g7240.t1.c;Parent=g7240.t1; product="EIF3h"; Dbxref=UniProtKB/TrEMBL:A0A2T0AIA5; go_component="cellular_component|0005575","cellular anatomical entity|0110165"
JABGON010000149.1	AUGUSTUS	exon	59687	59798	.	+	.	ID=g7240.t1.e1;Parent=g7240.t1
JABGON010000149.1	AUGUSTUS	CDS	59893	60010	1	+	2	ID=g7240.t1.c;Parent=g7240.t1
JABGON010000149.1	AUGUSTUS	exon	59893	60010	.	+	.	ID=g7240.t1.e2;Parent=g7240.t1
JABGON010000149.1	AUGUSTUS	CDS	60070	60215	1	+	1	ID=g7240.t1.c;Parent=g7240.t1
JABGON010000149.1	AUGUSTUS	exon	60070	60215	.	+	.	ID=g7240.t1.e3;Parent=g7240.t1
JABGON010000149.1	AUGUSTUS	CDS	60274	60370	1	+	2	ID=g7240.t1.c;Parent=g7240.t1
JABGON010000149.1	AUGUSTUS	exon	60274	60370	.	+	.	ID=g7240.t1.e4;Parent=g7240.t1
JABGON010000149.1	AUGUSTUS	CDS	60434	60646	1	+	1	ID=g7240.t1.c;Parent=g7240.t1
JABGON010000149.1	AUGUSTUS	exon	60434	60646	.	+	.	ID=g7240.t1.e5;Parent=g7240.t1
JABGON010000149.1	AUGUSTUS	CDS	60708	60810	1	+	1	ID=g7240.t1.c;Parent=g7240.t1
JABGON010000149.1	AUGUSTUS	exon	60708	60810	.	+	.	ID=g7240.t1.e6;Parent=g7240.t1
JABGON010000149.1	AUGUSTUS	stop_codon	60808	60810	.	+	0	ID=g7240.t1.stp;Parent=g7240.t1
JABGON010000149.1	AUGUSTUS	gene	61316	62425	.	-	.	ID=g7241
JABGON010000149.1	AUGUSTUS	mRNA	61316	62425	1	-	.	ID=g7241.t1;Parent=g7241
JABGON010000149.1	AUGUSTUS	stop_codon	61316	61318	.	-	0	ID=g7241.t1.stp;Parent=g7241.t1
JABGON010000149.1	AUGUSTUS	CDS	61316	61398	1	-	2	ID=g7241.t1.c;Parent=g7241.t1; product="Cytochrome c-like domain-containing protein"; Dbxref=UniProtKB/TrEMBL:A0A061AQ74; go_process="biological_process|0008150","cellular process|0009987","organic substance metabolic process|0071704","primary metabolic process|0044238","cellular metabolic process|0044237","metabolic process|0008152","macromolecule metabolic process|0043170","nitrogen compound metabolic process|0006807","cell death|0008219","programmed cell death|0012501","apoptotic process|0006915","RNA metabolic process|0016070","organic cyclic compound metabolic process|1901360","cellular nitrogen compound metabolic process|0034641","nucleic acid metabolic process|0090304","cellular aromatic compound metabolic process|0006725","nucleobase-containing compound metabolic process|0006139","heterocycle metabolic process|0046483","RNA processing|0006396","mRNA metabolic process|0016071","mRNA processing|0006397","RNA splicing|0008380","regulation of biological process|0050789","biological regulation|0065007";go_function="molecular_function|0003674","binding|0005488","organic cyclic compound binding|0097159","heterocyclic compound binding|1901363","nucleic acid binding|0003676","RNA binding|0003723";go_component="cellular_component|0005575","cellular anatomical entity|0110165","cytoplasm|0005737","intracellular membrane-bounded organelle|0043231","nucleus|0005634","organelle|0043226","intracellular organelle|0043229","membrane-bounded organelle|0043227","protein-containing complex|0032991","nuclear body|0016604","nuclear speck|0016607","ribonucleoprotein complex|1990904","spliceosomal complex|0005681","Cajal body|0015030"
JABGON010000149.1	AUGUSTUS	exon	61316	61398	.	-	.	ID=g7241.t1.e1;Parent=g7241.t1
JABGON010000149.1	AUGUSTUS	CDS	61455	61502	1	-	2	ID=g7241.t1.c;Parent=g7241.t1
JABGON010000149.1	AUGUSTUS	exon	61455	61502	.	-	.	ID=g7241.t1.e2;Parent=g7241.t1
JABGON010000149.1	AUGUSTUS	CDS	61560	62217	1	-	0	ID=g7241.t1.c;Parent=g7241.t1
JABGON010000149.1	AUGUSTUS	exon	61560	62217	.	-	.	ID=g7241.t1.e3;Parent=g7241.t1
JABGON010000149.1	AUGUSTUS	CDS	62396	62425	1	-	0	ID=g7241.t1.c;Parent=g7241.t1
JABGON010000149.1	AUGUSTUS	exon	62396	62425	.	-	.	ID=g7241.t1.e4;Parent=g7241.t1
JABGON010000149.1	AUGUSTUS	start_codon	62423	62425	.	-	0	ID=g7241.t1.srt;Parent=g7241.t1
JABGON010000149.1	GeneMark.hmm3	gene	62787	63808	.	-	.	ID=g7242
JABGON010000149.1	GeneMark.hmm3	mRNA	62787	63808	.	-	.	ID=g7242.t1;Parent=g7242
JABGON010000149.1	GeneMark.hmm3	stop_codon	62787	62789	.	-	0	ID=g7242.t1.stp;Parent=g7242.t1
JABGON010000149.1	GeneMark.hmm3	CDS	62787	62921	.	-	0	ID=g7242.t1.c;Parent=g7242.t1; product="hypothetical protein"; go_process="biological_process|0008150","cellular process|0009987","cellular component organization or biogenesis|0071840","cellular component organization|0016043","organelle organization|0006996","localization|0051179","establishment of localization|0051234","transport|0006810","cellular localization|0051641","macromolecule localization|0033036","protein localization|0008104","organic substance transport|0071702","nitrogen compound transport|0071705","vesicle-mediated transport|0016192","membrane organization|0061024","intracellular transport|0046907","establishment of protein localization|0045184","amide transport|0042886","peptide transport|0015833","endosomal transport|0016197","protein transport|0015031","vesicle organization|0016050","vacuolar transport|0007034","vesicle budding from membrane|0006900","late endosome to vacuole transport|0045324","multivesicular body sorting pathway|0071985","endosome transport via multivesicular body sorting pathway|0032509","late endosome to vacuole transport via multivesicular body sorting pathway|0032511","metabolic process|0008152","cellular metabolic process|0044237","biological regulation|0065007","organic substance metabolic process|0071704","macromolecule metabolic process|0043170","cellular macromolecule metabolic process|0044260","nitrogen compound metabolic process|0006807","regulation of biological process|0050789","primary metabolic process|0044238","regulation of cellular process|0050794","organonitrogen compound metabolic process|1901564","protein metabolic process|0019538","protein-containing complex organization|0043933","regulation of primary metabolic process|0080090","regulation of metabolic process|0019222","regulation of macromolecule metabolic process|0060255","regulation of nitrogen compound metabolic process|0051171","regulation of cellular metabolic process|0031323","catabolic process|0009056","organic substance catabolic process|1901575","cellular catabolic process|0044248","macromolecule catabolic process|0009057","cellular macromolecule catabolic process|0044265","proteolysis|0006508","regulation of protein metabolic process|0051246","negative regulation of biological process|0048519","negative regulation of metabolic process|0009892","modification-dependent macromolecule catabolic process|0043632","proteolysis involved in protein catabolic process|0051603","negative regulation of macromolecule metabolic process|0010605","negative regulation of nitrogen compound metabolic process|0051172","regulation of protein metabolic process|0032268","modification-dependent protein catabolic process|0019941","ubiquitin-dependent protein catabolic process|0006511","negative regulation of cellular process|0048523","negative regulation of cellular metabolic process|0031324","ubiquitin-dependent protein catabolic process via the multivesicular body sorting pathway|0043162","regulation of cellular component organization|0051128","endosome organization|0007032";go_function="molecular_function|0003674","binding|0005488","protein binding|0005515","protein-containing complex binding|0044877","obsolete protein N-terminus binding|0047485";go_component="cellular_component|0005575","cellular anatomical entity|0110165","organelle|0043226","intracellular organelle|0043229","membrane-bounded organelle|0043227","protein-containing complex|0032991","membrane protein complex|0098796","vesicle|0031982","cytoplasmic vesicle|0031410","intracellular vesicle|0097708","endosome|0005768","ESCRT complex|0036452","late endosome|0005770","multivesicular body|0005771","membrane|0016020","cytosol|0005829"
JABGON010000149.1	GeneMark.hmm3	exon	62787	62921	.	-	0	ID=g7242.t1.e1;Parent=g7242.t1
JABGON010000149.1	GeneMark.hmm3	mRNA	62787	63808	.	-	.	ID=g7242.t1;Parent=g7242
JABGON010000149.1	GeneMark.hmm3	CDS	63039	63125	.	-	0	ID=g7242.t1.c;Parent=g7242.t1; product="hypothetical protein"; go_process="biological_process|0008150","cellular process|0009987","cellular component organization or biogenesis|0071840","cellular component organization|0016043","organelle organization|0006996","localization|0051179","establishment of localization|0051234","transport|0006810","cellular localization|0051641","macromolecule localization|0033036","protein localization|0008104","organic substance transport|0071702","nitrogen compound transport|0071705","vesicle-mediated transport|0016192","membrane organization|0061024","intracellular transport|0046907","establishment of protein localization|0045184","amide transport|0042886","peptide transport|0015833","endosomal transport|0016197","protein transport|0015031","vesicle organization|0016050","vacuolar transport|0007034","vesicle budding from membrane|0006900","late endosome to vacuole transport|0045324","multivesicular body sorting pathway|0071985","endosome transport via multivesicular body sorting pathway|0032509","late endosome to vacuole transport via multivesicular body sorting pathway|0032511","metabolic process|0008152","cellular metabolic process|0044237","biological regulation|0065007","organic substance metabolic process|0071704","macromolecule metabolic process|0043170","cellular macromolecule metabolic process|0044260","nitrogen compound metabolic process|0006807","regulation of biological process|0050789","primary metabolic process|0044238","regulation of cellular process|0050794","organonitrogen compound metabolic process|1901564","protein metabolic process|0019538","protein-containing complex organization|0043933","regulation of primary metabolic process|0080090","regulation of metabolic process|0019222","regulation of macromolecule metabolic process|0060255","regulation of nitrogen compound metabolic process|0051171","regulation of cellular metabolic process|0031323","catabolic process|0009056","organic substance catabolic process|1901575","cellular catabolic process|0044248","macromolecule catabolic process|0009057","cellular macromolecule catabolic process|0044265","proteolysis|0006508","regulation of protein metabolic process|0051246","negative regulation of biological process|0048519","negative regulation of metabolic process|0009892","modification-dependent macromolecule catabolic process|0043632","proteolysis involved in protein catabolic process|0051603","negative regulation of macromolecule metabolic process|0010605","negative regulation of nitrogen compound metabolic process|0051172","regulation of protein metabolic process|0032268","modification-dependent protein catabolic process|0019941","ubiquitin-dependent protein catabolic process|0006511","negative regulation of cellular process|0048523","negative regulation of cellular metabolic process|0031324","ubiquitin-dependent protein catabolic process via the multivesicular body sorting pathway|0043162","regulation of cellular component organization|0051128","endosome organization|0007032";go_function="molecular_function|0003674","binding|0005488","protein binding|0005515","protein-containing complex binding|0044877","obsolete protein N-terminus binding|0047485";go_component="cellular_component|0005575","cellular anatomical entity|0110165","organelle|0043226","intracellular organelle|0043229","membrane-bounded organelle|0043227","protein-containing complex|0032991","membrane protein complex|0098796","vesicle|0031982","cytoplasmic vesicle|0031410","intracellular vesicle|0097708","endosome|0005768","ESCRT complex|0036452","late endosome|0005770","multivesicular body|0005771","membrane|0016020","cytosol|0005829"
JABGON010000149.1	GeneMark.hmm3	exon	63039	63125	.	-	0	ID=g7242.t1.e1;Parent=g7242.t1
JABGON010000149.1	GeneMark.hmm3	CDS	63207	63359	.	-	0	ID=g7242.t1.c;Parent=g7242.t1
JABGON010000149.1	GeneMark.hmm3	exon	63207	63359	.	-	0	ID=g7242.t1.e2;Parent=g7242.t1
JABGON010000149.1	GeneMark.hmm3	CDS	63443	63595	.	-	0	ID=g7242.t1.c;Parent=g7242.t1
JABGON010000149.1	GeneMark.hmm3	exon	63443	63595	.	-	0	ID=g7242.t1.e3;Parent=g7242.t1
JABGON010000149.1	GeneMark.hmm3	CDS	63704	63808	.	-	0	ID=g7242.t1.c;Parent=g7242.t1
JABGON010000149.1	GeneMark.hmm3	exon	63704	63808	.	-	0	ID=g7242.t1.e4;Parent=g7242.t1
JABGON010000149.1	GeneMark.hmm3	start_codon	63806	63808	.	-	0	ID=g7242.t1.srt;Parent=g7242.t1
JABGON010000149.1	AUGUSTUS	gene	65063	73142	.	+	.	ID=g7243
JABGON010000149.1	AUGUSTUS	mRNA	65063	73142	1	+	.	ID=g7243.t1;Parent=g7243
JABGON010000149.1	AUGUSTUS	start_codon	65063	65065	.	+	0	ID=g7243.t1.srt;Parent=g7243.t1
JABGON010000149.1	AUGUSTUS	CDS	65063	65285	1	+	0	ID=g7243.t1.c;Parent=g7243.t1; product="hypothetical protein"; go_function="molecular_function|0003674";go_component="cellular_component|0005575"
JABGON010000149.1	AUGUSTUS	exon	65063	65285	.	+	.	ID=g7243.t1.e1;Parent=g7243.t1
JABGON010000149.1	AUGUSTUS	CDS	65350	65783	1	+	2	ID=g7243.t1.c;Parent=g7243.t1
JABGON010000149.1	AUGUSTUS	exon	65350	65783	.	+	.	ID=g7243.t1.e2;Parent=g7243.t1
JABGON010000149.1	AUGUSTUS	CDS	65844	67374	1	+	0	ID=g7243.t1.c;Parent=g7243.t1
JABGON010000149.1	AUGUSTUS	exon	65844	67374	.	+	.	ID=g7243.t1.e3;Parent=g7243.t1
JABGON010000149.1	AUGUSTUS	CDS	67439	67974	1	+	2	ID=g7243.t1.c;Parent=g7243.t1
JABGON010000149.1	AUGUSTUS	exon	67439	67974	.	+	.	ID=g7243.t1.e4;Parent=g7243.t1
JABGON010000149.1	AUGUSTUS	CDS	68030	68782	1	+	0	ID=g7243.t1.c;Parent=g7243.t1
JABGON010000149.1	AUGUSTUS	exon	68030	68782	.	+	.	ID=g7243.t1.e5;Parent=g7243.t1
JABGON010000149.1	AUGUSTUS	CDS	68847	69477	1	+	0	ID=g7243.t1.c;Parent=g7243.t1
JABGON010000149.1	AUGUSTUS	exon	68847	69477	.	+	.	ID=g7243.t1.e6;Parent=g7243.t1
JABGON010000149.1	AUGUSTUS	CDS	69539	70387	1	+	2	ID=g7243.t1.c;Parent=g7243.t1
JABGON010000149.1	AUGUSTUS	exon	69539	70387	.	+	.	ID=g7243.t1.e7;Parent=g7243.t1
JABGON010000149.1	AUGUSTUS	CDS	70450	70858	1	+	2	ID=g7243.t1.c;Parent=g7243.t1
JABGON010000149.1	AUGUSTUS	exon	70450	70858	.	+	.	ID=g7243.t1.e8;Parent=g7243.t1
JABGON010000149.1	AUGUSTUS	CDS	70917	71412	1	+	1	ID=g7243.t1.c;Parent=g7243.t1
JABGON010000149.1	AUGUSTUS	exon	70917	71412	.	+	.	ID=g7243.t1.e9;Parent=g7243.t1
JABGON010000149.1	AUGUSTUS	CDS	71471	71597	1	+	0	ID=g7243.t1.c;Parent=g7243.t1
JABGON010000149.1	AUGUSTUS	exon	71471	71597	.	+	.	ID=g7243.t1.e10;Parent=g7243.t1
JABGON010000149.1	AUGUSTUS	CDS	71657	71749	1	+	2	ID=g7243.t1.c;Parent=g7243.t1
JABGON010000149.1	AUGUSTUS	exon	71657	71749	.	+	.	ID=g7243.t1.e11;Parent=g7243.t1
JABGON010000149.1	AUGUSTUS	CDS	71803	71905	1	+	2	ID=g7243.t1.c;Parent=g7243.t1
JABGON010000149.1	AUGUSTUS	exon	71803	71905	.	+	.	ID=g7243.t1.e12;Parent=g7243.t1
JABGON010000149.1	AUGUSTUS	CDS	71967	72179	1	+	1	ID=g7243.t1.c;Parent=g7243.t1
JABGON010000149.1	AUGUSTUS	exon	71967	72179	.	+	.	ID=g7243.t1.e13;Parent=g7243.t1
JABGON010000149.1	AUGUSTUS	CDS	72242	72497	1	+	1	ID=g7243.t1.c;Parent=g7243.t1
JABGON010000149.1	AUGUSTUS	exon	72242	72497	.	+	.	ID=g7243.t1.e14;Parent=g7243.t1
JABGON010000149.1	AUGUSTUS	CDS	72552	72794	1	+	0	ID=g7243.t1.c;Parent=g7243.t1
JABGON010000149.1	AUGUSTUS	exon	72552	72794	.	+	.	ID=g7243.t1.e15;Parent=g7243.t1
JABGON010000149.1	AUGUSTUS	CDS	72855	73142	1	+	0	ID=g7243.t1.c;Parent=g7243.t1
JABGON010000149.1	AUGUSTUS	exon	72855	73142	.	+	.	ID=g7243.t1.e16;Parent=g7243.t1
JABGON010000149.1	AUGUSTUS	stop_codon	73140	73142	.	+	0	ID=g7243.t1.stp;Parent=g7243.t1
JABGON010000149.1	AUGUSTUS	gene	75125	81852	.	+	.	ID=g7244
JABGON010000149.1	AUGUSTUS	mRNA	75125	81852	0.99	+	.	ID=g7244.t1;Parent=g7244
JABGON010000149.1	AUGUSTUS	start_codon	75125	75127	.	+	0	ID=g7244.t1.srt;Parent=g7244.t1
JABGON010000149.1	AUGUSTUS	CDS	75125	75867	1	+	0	ID=g7244.t1.c;Parent=g7244.t1; product="hypothetical protein"; go_function="protein binding|0005515","binding|0005488","molecular_function|0003674";go_component="cellular_component|0005575"
JABGON010000149.1	AUGUSTUS	exon	75125	75867	.	+	.	ID=g7244.t1.e1;Parent=g7244.t1
JABGON010000149.1	AUGUSTUS	CDS	75929	76533	1	+	1	ID=g7244.t1.c;Parent=g7244.t1
JABGON010000149.1	AUGUSTUS	exon	75929	76533	.	+	.	ID=g7244.t1.e2;Parent=g7244.t1
JABGON010000149.1	AUGUSTUS	CDS	76597	76644	1	+	2	ID=g7244.t1.c;Parent=g7244.t1
JABGON010000149.1	AUGUSTUS	exon	76597	76644	.	+	.	ID=g7244.t1.e3;Parent=g7244.t1
JABGON010000149.1	AUGUSTUS	CDS	76710	77551	1	+	2	ID=g7244.t1.c;Parent=g7244.t1
JABGON010000149.1	AUGUSTUS	exon	76710	77551	.	+	.	ID=g7244.t1.e4;Parent=g7244.t1
JABGON010000149.1	AUGUSTUS	CDS	77620	78765	0.99	+	0	ID=g7244.t1.c;Parent=g7244.t1
JABGON010000149.1	AUGUSTUS	exon	77620	78765	.	+	.	ID=g7244.t1.e5;Parent=g7244.t1
JABGON010000149.1	AUGUSTUS	CDS	78870	79256	1	+	0	ID=g7244.t1.c;Parent=g7244.t1
JABGON010000149.1	AUGUSTUS	exon	78870	79256	.	+	.	ID=g7244.t1.e6;Parent=g7244.t1
JABGON010000149.1	AUGUSTUS	CDS	79312	80652	1	+	0	ID=g7244.t1.c;Parent=g7244.t1
JABGON010000149.1	AUGUSTUS	exon	79312	80652	.	+	.	ID=g7244.t1.e7;Parent=g7244.t1
JABGON010000149.1	AUGUSTUS	CDS	80707	80832	1	+	0	ID=g7244.t1.c;Parent=g7244.t1
JABGON010000149.1	AUGUSTUS	exon	80707	80832	.	+	.	ID=g7244.t1.e8;Parent=g7244.t1
JABGON010000149.1	AUGUSTUS	CDS	80892	81375	1	+	0	ID=g7244.t1.c;Parent=g7244.t1
JABGON010000149.1	AUGUSTUS	exon	80892	81375	.	+	.	ID=g7244.t1.e9;Parent=g7244.t1
JABGON010000149.1	AUGUSTUS	CDS	81443	81852	1	+	2	ID=g7244.t1.c;Parent=g7244.t1
JABGON010000149.1	AUGUSTUS	exon	81443	81852	.	+	.	ID=g7244.t1.e10;Parent=g7244.t1
JABGON010000149.1	AUGUSTUS	stop_codon	81850	81852	.	+	0	ID=g7244.t1.stp;Parent=g7244.t1
JABGON010000149.1	AUGUSTUS	mRNA	75125	81852	1	+	.	ID=g7244.t2;Parent=g7244
JABGON010000149.1	AUGUSTUS	start_codon	75125	75127	.	+	0	ID=g7244.t2.srt;Parent=g7244.t2
JABGON010000149.1	AUGUSTUS	CDS	75125	75867	1	+	0	ID=g7244.t2.c;Parent=g7244.t2; product="hypothetical protein"; go_function="protein binding|0005515","binding|0005488","molecular_function|0003674";go_component="cellular_component|0005575"
JABGON010000149.1	AUGUSTUS	exon	75125	75867	.	+	.	ID=g7244.t2.e1;Parent=g7244.t2
JABGON010000149.1	AUGUSTUS	CDS	75929	76533	1	+	1	ID=g7244.t2.c;Parent=g7244.t2
JABGON010000149.1	AUGUSTUS	exon	75929	76533	.	+	.	ID=g7244.t2.e2;Parent=g7244.t2
JABGON010000149.1	AUGUSTUS	CDS	76597	76644	1	+	2	ID=g7244.t2.c;Parent=g7244.t2
JABGON010000149.1	AUGUSTUS	exon	76597	76644	.	+	.	ID=g7244.t2.e3;Parent=g7244.t2
JABGON010000149.1	AUGUSTUS	CDS	76710	77551	1	+	2	ID=g7244.t2.c;Parent=g7244.t2
JABGON010000149.1	AUGUSTUS	exon	76710	77551	.	+	.	ID=g7244.t2.e4;Parent=g7244.t2
JABGON010000149.1	AUGUSTUS	CDS	77620	78810	1	+	0	ID=g7244.t2.c;Parent=g7244.t2
JABGON010000149.1	AUGUSTUS	exon	77620	78810	.	+	.	ID=g7244.t2.e5;Parent=g7244.t2
JABGON010000149.1	AUGUSTUS	CDS	78870	79256	1	+	0	ID=g7244.t2.c;Parent=g7244.t2
JABGON010000149.1	AUGUSTUS	exon	78870	79256	.	+	.	ID=g7244.t2.e6;Parent=g7244.t2
JABGON010000149.1	AUGUSTUS	CDS	79312	80652	1	+	0	ID=g7244.t2.c;Parent=g7244.t2
JABGON010000149.1	AUGUSTUS	exon	79312	80652	.	+	.	ID=g7244.t2.e7;Parent=g7244.t2
JABGON010000149.1	AUGUSTUS	CDS	80707	80832	1	+	0	ID=g7244.t2.c;Parent=g7244.t2
JABGON010000149.1	AUGUSTUS	exon	80707	80832	.	+	.	ID=g7244.t2.e8;Parent=g7244.t2
JABGON010000149.1	AUGUSTUS	CDS	80892	81375	1	+	0	ID=g7244.t2.c;Parent=g7244.t2
JABGON010000149.1	AUGUSTUS	exon	80892	81375	.	+	.	ID=g7244.t2.e9;Parent=g7244.t2
JABGON010000149.1	AUGUSTUS	CDS	81443	81852	1	+	2	ID=g7244.t2.c;Parent=g7244.t2
JABGON010000149.1	AUGUSTUS	exon	81443	81852	.	+	.	ID=g7244.t2.e10;Parent=g7244.t2
JABGON010000149.1	AUGUSTUS	stop_codon	81850	81852	.	+	0	ID=g7244.t2.stp;Parent=g7244.t2
JABGON010000149.1	AUGUSTUS	gene	82490	83214	.	+	.	ID=g7245
JABGON010000149.1	AUGUSTUS	mRNA	82490	83214	1	+	.	ID=g7245.t1;Parent=g7245
JABGON010000149.1	AUGUSTUS	start_codon	82490	82492	.	+	0	ID=g7245.t1.srt;Parent=g7245.t1
JABGON010000149.1	AUGUSTUS	CDS	82490	82507	1	+	0	ID=g7245.t1.c;Parent=g7245.t1; product="Acyl-coenzyme A oxidase"; Dbxref=UniProtKB/TrEMBL:A0A0K3CME7; go_process="biological_process|0008150","cellular process|0009987","cellular component organization or biogenesis|0071840","cellular component organization|0016043","chromatin organization|0006325","cellular component assembly|0022607","biological regulation|0065007","regulation of biological process|0050789","protein-containing complex organization|0043933","protein-containing complex assembly|0065003","protein-containing complex assembly|0034622","regulation of cellular process|0050794","protein-DNA complex subunit organization|0071824","protein-DNA complex assembly|0065004","nucleosome organization|0034728","organelle organization|0006996","chromatin organization|0006333","nucleosome assembly|0006334","reproductive process|0022414";go_function="molecular_function|0003674","binding|0005488","organic cyclic compound binding|0097159","heterocyclic compound binding|1901363","nucleic acid binding|0003676","DNA binding|0003677","protein binding|0005515","protein dimerization activity|0046983","protein heterodimerization activity|0046982","chromatin binding|0003682";go_component="cellular_component|0005575","cellular anatomical entity|0110165","intracellular organelle|0043229","organelle|0043226","membrane-bounded organelle|0043227","intracellular membrane-bounded organelle|0043231","nucleus|0005634","protein-containing complex|0032991","protein-DNA complex|0032993","nucleosome|0000786","DNA packaging complex|0044815","non-membrane-bounded organelle|0043228","intracellular non-membrane-bounded organelle|0043232"
JABGON010000149.1	AUGUSTUS	exon	82490	82507	.	+	.	ID=g7245.t1.e1;Parent=g7245.t1
JABGON010000149.1	AUGUSTUS	CDS	82615	82725	1	+	0	ID=g7245.t1.c;Parent=g7245.t1
JABGON010000149.1	AUGUSTUS	exon	82615	82725	.	+	.	ID=g7245.t1.e2;Parent=g7245.t1
JABGON010000149.1	AUGUSTUS	CDS	82793	82869	1	+	0	ID=g7245.t1.c;Parent=g7245.t1
JABGON010000149.1	AUGUSTUS	exon	82793	82869	.	+	.	ID=g7245.t1.e3;Parent=g7245.t1
JABGON010000149.1	AUGUSTUS	CDS	82935	83110	1	+	1	ID=g7245.t1.c;Parent=g7245.t1
JABGON010000149.1	AUGUSTUS	exon	82935	83110	.	+	.	ID=g7245.t1.e4;Parent=g7245.t1
JABGON010000149.1	AUGUSTUS	CDS	83174	83214	1	+	2	ID=g7245.t1.c;Parent=g7245.t1
JABGON010000149.1	AUGUSTUS	exon	83174	83214	.	+	.	ID=g7245.t1.e5;Parent=g7245.t1
JABGON010000149.1	AUGUSTUS	stop_codon	83212	83214	.	+	0	ID=g7245.t1.stp;Parent=g7245.t1
JABGON010000149.1	AUGUSTUS	gene	83790	84240	.	-	.	ID=g7246
JABGON010000149.1	AUGUSTUS	mRNA	83790	84240	1	-	.	ID=g7246.t1;Parent=g7246
JABGON010000149.1	AUGUSTUS	stop_codon	83790	83792	.	-	0	ID=g7246.t1.stp;Parent=g7246.t1
JABGON010000149.1	AUGUSTUS	CDS	83790	84047	1	-	0	ID=g7246.t1.c;Parent=g7246.t1; product="hypothetical protein"; go_function="molecular_function|0003674","binding|0005488";go_component="cellular_component|0005575"
JABGON010000149.1	AUGUSTUS	exon	83790	84047	.	-	.	ID=g7246.t1.e1;Parent=g7246.t1
JABGON010000149.1	AUGUSTUS	CDS	84115	84240	1	-	0	ID=g7246.t1.c;Parent=g7246.t1
JABGON010000149.1	AUGUSTUS	exon	84115	84240	.	-	.	ID=g7246.t1.e2;Parent=g7246.t1
JABGON010000149.1	AUGUSTUS	start_codon	84238	84240	.	-	0	ID=g7246.t1.srt;Parent=g7246.t1
JABGON010000149.1	AUGUSTUS	gene	85636	87170	.	+	.	ID=g7247
JABGON010000149.1	AUGUSTUS	mRNA	85636	87170	1	+	.	ID=g7247.t1;Parent=g7247
JABGON010000149.1	AUGUSTUS	start_codon	85636	85638	.	+	0	ID=g7247.t1.srt;Parent=g7247.t1
JABGON010000149.1	AUGUSTUS	CDS	85636	85674	1	+	0	ID=g7247.t1.c;Parent=g7247.t1; product="hypothetical protein"; go_function="molecular_function|0003674","binding|0005488"
JABGON010000149.1	AUGUSTUS	exon	85636	85674	.	+	.	ID=g7247.t1.e1;Parent=g7247.t1
JABGON010000149.1	AUGUSTUS	CDS	85903	86193	1	+	0	ID=g7247.t1.c;Parent=g7247.t1
JABGON010000149.1	AUGUSTUS	exon	85903	86193	.	+	.	ID=g7247.t1.e2;Parent=g7247.t1
JABGON010000149.1	AUGUSTUS	CDS	86250	87170	1	+	0	ID=g7247.t1.c;Parent=g7247.t1
JABGON010000149.1	AUGUSTUS	exon	86250	87170	.	+	.	ID=g7247.t1.e3;Parent=g7247.t1
JABGON010000149.1	AUGUSTUS	stop_codon	87168	87170	.	+	0	ID=g7247.t1.stp;Parent=g7247.t1
JABGON010000149.1	AUGUSTUS	gene	87526	88903	.	-	.	ID=g7248
JABGON010000149.1	AUGUSTUS	mRNA	87526	88903	1	-	.	ID=g7248.t1;Parent=g7248
JABGON010000149.1	AUGUSTUS	stop_codon	87526	87528	.	-	0	ID=g7248.t1.stp;Parent=g7248.t1
JABGON010000149.1	AUGUSTUS	CDS	87526	87638	1	-	2	ID=g7248.t1.c;Parent=g7248.t1; product="hypothetical protein"; go_component="cellular_component|0005575"
JABGON010000149.1	AUGUSTUS	exon	87526	87638	.	-	.	ID=g7248.t1.e1;Parent=g7248.t1
JABGON010000149.1	AUGUSTUS	CDS	87699	87837	1	-	0	ID=g7248.t1.c;Parent=g7248.t1
JABGON010000149.1	AUGUSTUS	exon	87699	87837	.	-	.	ID=g7248.t1.e2;Parent=g7248.t1
JABGON010000149.1	AUGUSTUS	CDS	87891	88234	1	-	2	ID=g7248.t1.c;Parent=g7248.t1
JABGON010000149.1	AUGUSTUS	exon	87891	88234	.	-	.	ID=g7248.t1.e3;Parent=g7248.t1
JABGON010000149.1	AUGUSTUS	CDS	88290	88419	1	-	0	ID=g7248.t1.c;Parent=g7248.t1
JABGON010000149.1	AUGUSTUS	exon	88290	88419	.	-	.	ID=g7248.t1.e4;Parent=g7248.t1
JABGON010000149.1	AUGUSTUS	CDS	88481	88903	1	-	0	ID=g7248.t1.c;Parent=g7248.t1
JABGON010000149.1	AUGUSTUS	exon	88481	88903	.	-	.	ID=g7248.t1.e5;Parent=g7248.t1
JABGON010000149.1	AUGUSTUS	start_codon	88901	88903	.	-	0	ID=g7248.t1.srt;Parent=g7248.t1
JABGON010000150.1	AUGUSTUS	gene	1119	2706	.	-	.	ID=g7249
JABGON010000150.1	AUGUSTUS	mRNA	1119	2706	1	-	.	ID=g7249.t1;Parent=g7249
JABGON010000150.1	AUGUSTUS	stop_codon	1119	1121	.	-	0	ID=g7249.t1.stp;Parent=g7249.t1
JABGON010000150.1	AUGUSTUS	CDS	1119	1239	1	-	1	ID=g7249.t1.c;Parent=g7249.t1; product="Vacuolar fusion protein MON1"; Dbxref=UniProtKB/TrEMBL:A0A2S9ZZF9; go_process="biological_process|0008150","metabolic process|0008152","cellular process|0009987","organic substance metabolic process|0071704","primary metabolic process|0044238","cellular metabolic process|0044237","small molecule metabolic process|0044281","lipid metabolic process|0006629","carboxylic acid metabolic process|0019752","organic acid metabolic process|0006082","oxoacid metabolic process|0043436","cellular lipid metabolic process|0044255","monocarboxylic acid metabolic process|0032787","fatty acid metabolic process|0006631","biological regulation|0065007","cellular biosynthetic process|0044249","biosynthetic process|0009058","regulation of biological quality|0065008","organic cyclic compound metabolic process|1901360","organic substance biosynthetic process|1901576","organic acid biosynthetic process|0016053","carboxylic acid biosynthetic process|0046394","small molecule biosynthetic process|0044283","lipid biosynthetic process|0008610","monocarboxylic acid biosynthetic process|0072330","fatty acid biosynthetic process|0006633","nitrogen compound metabolic process|0006807","regulation of biological process|0050789","protein complex oligomerization|0051259","steroid metabolic process|0008202","organonitrogen compound metabolic process|1901564","catabolic process|0009056","developmental process|0032502","protein tetramerization|0051262","regulation of metabolic process|0019222","hormone metabolic process|0042445","anatomical structure development|0048856","response to stimulus|0050896","hormone metabolic process|0034754","regulation of hormone levels|0010817","cellular component organization|0016043","organic substance catabolic process|1901575","cellular component organization or biogenesis|0071840";go_function="molecular_function|0003674","catalytic activity|0003824","binding|0005488","oxidoreductase activity|0016491","ion binding|0043167","oxidoreductase activity, acting on CH-OH group of donors|0016614","oxidoreductase activity, acting on the CH-OH group of donors, NAD or NADP as acceptor|0016616","organic cyclic compound binding|0097159","heterocyclic compound binding|1901363","nucleoside phosphate binding|1901265","small molecule binding|0036094","nucleotide binding|0000166","obsolete cofactor binding|0048037","obsolete coenzyme binding|0050662","protein binding|0005515","anion binding|0043168","identical protein binding|0042802","NAD binding|0051287","steroid dehydrogenase activity, acting on the CH-OH group of donors, NAD or NADP as acceptor|0033764","steroid dehydrogenase activity|0016229","transferase activity|0016740","cation binding|0043169","metal ion binding|0046872","quinone binding|0048038","NADP binding|0050661","acyltransferase activity|0016746","acyltransferase activity, transferring groups other than amino-acyl groups|0016747";go_component="cellular_component|0005575","cellular anatomical entity|0110165","organelle|0043226","intracellular organelle|0043229","membrane-bounded organelle|0043227","intracellular membrane-bounded organelle|0043231","cytosol|0005829","mitochondrion|0005739","protein-containing complex|0032991","membrane|0016020","intracellular organelle lumen|0070013","organelle lumen|0043233","membrane-enclosed lumen|0031974"
JABGON010000150.1	AUGUSTUS	exon	1119	1239	.	-	.	ID=g7249.t1.e1;Parent=g7249.t1
JABGON010000150.1	AUGUSTUS	CDS	1299	1365	1	-	2	ID=g7249.t1.c;Parent=g7249.t1
JABGON010000150.1	AUGUSTUS	exon	1299	1365	.	-	.	ID=g7249.t1.e2;Parent=g7249.t1
JABGON010000150.1	AUGUSTUS	CDS	1420	1484	1	-	1	ID=g7249.t1.c;Parent=g7249.t1
JABGON010000150.1	AUGUSTUS	exon	1420	1484	.	-	.	ID=g7249.t1.e3;Parent=g7249.t1
JABGON010000150.1	AUGUSTUS	CDS	1541	1594	1	-	1	ID=g7249.t1.c;Parent=g7249.t1
JABGON010000150.1	AUGUSTUS	exon	1541	1594	.	-	.	ID=g7249.t1.e4;Parent=g7249.t1
JABGON010000150.1	AUGUSTUS	CDS	1652	1691	1	-	2	ID=g7249.t1.c;Parent=g7249.t1
JABGON010000150.1	AUGUSTUS	exon	1652	1691	.	-	.	ID=g7249.t1.e5;Parent=g7249.t1
JABGON010000150.1	AUGUSTUS	CDS	1748	1937	1	-	0	ID=g7249.t1.c;Parent=g7249.t1
JABGON010000150.1	AUGUSTUS	exon	1748	1937	.	-	.	ID=g7249.t1.e6;Parent=g7249.t1
JABGON010000150.1	AUGUSTUS	CDS	1996	2016	1	-	0	ID=g7249.t1.c;Parent=g7249.t1
JABGON010000150.1	AUGUSTUS	exon	1996	2016	.	-	.	ID=g7249.t1.e7;Parent=g7249.t1
JABGON010000150.1	AUGUSTUS	CDS	2079	2112	1	-	1	ID=g7249.t1.c;Parent=g7249.t1
JABGON010000150.1	AUGUSTUS	exon	2079	2112	.	-	.	ID=g7249.t1.e8;Parent=g7249.t1
JABGON010000150.1	AUGUSTUS	CDS	2268	2464	1	-	0	ID=g7249.t1.c;Parent=g7249.t1
JABGON010000150.1	AUGUSTUS	exon	2268	2464	.	-	.	ID=g7249.t1.e9;Parent=g7249.t1
JABGON010000150.1	AUGUSTUS	CDS	2611	2706	1	-	0	ID=g7249.t1.c;Parent=g7249.t1
JABGON010000150.1	AUGUSTUS	exon	2611	2706	.	-	.	ID=g7249.t1.e10;Parent=g7249.t1
JABGON010000150.1	AUGUSTUS	start_codon	2704	2706	.	-	0	ID=g7249.t1.srt;Parent=g7249.t1
JABGON010000150.1	AUGUSTUS	gene	3033	5714	.	-	.	ID=g7250
JABGON010000150.1	AUGUSTUS	mRNA	3033	5714	1	-	.	ID=g7250.t1;Parent=g7250
JABGON010000150.1	AUGUSTUS	stop_codon	3033	3035	.	-	0	ID=g7250.t1.stp;Parent=g7250.t1
JABGON010000150.1	AUGUSTUS	CDS	3033	5281	1	-	2	ID=g7250.t1.c;Parent=g7250.t1; product="hypothetical protein"; go_process="biological_process|0008150","cellular process|0009987","response to stimulus|0050896","biological regulation|0065007","regulation of biological process|0050789","regulation of cellular process|0050794","regulation of biological quality|0065008","regulation of metabolic process|0019222","positive regulation of biological process|0048518","regulation of cellular metabolic process|0031323","regulation of biosynthetic process|0009889","regulation of macromolecule metabolic process|0060255","regulation of cellular biosynthetic process|0031326","regulation of primary metabolic process|0080090","regulation of gene expression|0010468","positive regulation of cellular process|0048522","regulation of nitrogen compound metabolic process|0051171","regulation of macromolecule biosynthetic process|0010556","regulation of cellular macromolecule biosynthetic process|2000112","homeostatic process|0042592","regulation of DNA-templated transcription|0006355","chemical homeostasis|0048878","positive regulation of metabolic process|0009893","regulation of RNA biosynthetic process|2001141","regulation of nucleic acid-templated transcription|1903506","monoatomic ion homeostasis|0050801","regulation of RNA metabolic process|0051252","regulation of nucleobase-containing compound metabolic process|0019219","cellular homeostasis|0019725","monoatomic cation homeostasis|0055080","inorganic ion homeostasis|0098771","obsolete metal ion homeostasis|0055065","positive regulation of cellular metabolic process|0031325","positive regulation of macromolecule metabolic process|0010604","intracellular chemical homeostasis|0055082","obsolete intracellular metal ion homeostasis|0006875","positive regulation of nitrogen compound metabolic process|0051173","intracellular monoatomic ion homeostasis|0006873","regulation of transcription by RNA polymerase II|0006357","intracellular monoatomic cation homeostasis|0030003","positive regulation of gene expression|0010628","obsolete transition metal ion homeostasis|0055076","iron ion homeostasis|0055072","positive regulation of biosynthetic process|0009891","positive regulation of cellular biosynthetic process|0031328","obsolete intracellular transition metal ion homeostasis|0046916","positive regulation of macromolecule biosynthetic process|0010557","intracellular iron ion homeostasis|0006879","positive regulation of nucleobase-containing compound metabolic process|0045935","positive regulation of DNA-templated transcription|0045893","positive regulation of nucleic acid-templated transcription|1903508","positive regulation of RNA biosynthetic process|1902680","positive regulation of RNA metabolic process|0051254","positive regulation of transcription by RNA polymerase II|0045944","intracellular copper ion homeostasis|0006878","copper ion homeostasis|0055070","response to chemical|0042221","response to inorganic substance|0010035","response to stress|0006950","response to metal ion|0010038","response to abiotic stimulus|0009628","cellular response to stimulus|0051716","response to copper ion|0046688","cellular response to abiotic stimulus|0071214","cellular response to environmental stimulus|0104004","cellular response to stress|0033554","response to acidic pH|0010447","response to pH|0009268","cellular response to acidic pH|0071468","cellular response to pH|0071467","regulation of DNA-templated transcription in response to stress|0043620","regulation of transcription from RNA polymerase II promoter in response to stress|0043618","positive regulation of transcription from RNA polymerase II promoter in response to stress|0036003";go_function="binding|0005488","ion binding|0043167","cation binding|0043169","metal ion binding|0046872","molecular_function|0003674","transition metal ion binding|0046914","organic cyclic compound binding|0097159","nucleic acid binding|0003676","copper ion binding|0005507","heterocyclic compound binding|1901363","DNA binding|0003677","transcription regulator activity|0140110","DNA-binding transcription factor activity|0003700","sequence-specific DNA binding|0043565","double-stranded DNA binding|0003690","sequence-specific double-stranded DNA binding|1990837","transcription cis-regulatory region binding|0000976","transcription regulatory region nucleic acid binding|0001067","transcription cis-regulatory region binding|0044212","DNA-binding transcription factor activity, RNA polymerase II-specific|0000981","cis-regulatory region sequence-specific DNA binding|0000987","RNA polymerase II transcription regulatory region sequence-specific DNA binding|0000977","RNA polymerase II transcription regulatory region sequence-specific DNA binding|0001012","RNA polymerase II cis-regulatory region sequence-specific DNA binding|0000978";go_component="cellular_component|0005575","cellular anatomical entity|0110165","organelle|0043226","intracellular organelle|0043229","intracellular membrane-bounded organelle|0043231","membrane-bounded organelle|0043227","nucleus|0005634","cytoplasm|0005737"
JABGON010000150.1	AUGUSTUS	exon	3033	5281	.	-	.	ID=g7250.t1.e1;Parent=g7250.t1
JABGON010000150.1	AUGUSTUS	CDS	5354	5531	1	-	0	ID=g7250.t1.c;Parent=g7250.t1
JABGON010000150.1	AUGUSTUS	exon	5354	5531	.	-	.	ID=g7250.t1.e2;Parent=g7250.t1
JABGON010000150.1	AUGUSTUS	CDS	5694	5714	1	-	0	ID=g7250.t1.c;Parent=g7250.t1
JABGON010000150.1	AUGUSTUS	exon	5694	5714	.	-	.	ID=g7250.t1.e3;Parent=g7250.t1
JABGON010000150.1	AUGUSTUS	start_codon	5712	5714	.	-	0	ID=g7250.t1.srt;Parent=g7250.t1
JABGON010000150.1	AUGUSTUS	gene	6346	8303	.	-	.	ID=g7251
JABGON010000150.1	AUGUSTUS	mRNA	6346	8303	1	-	.	ID=g7251.t1;Parent=g7251
JABGON010000150.1	AUGUSTUS	stop_codon	6346	6348	.	-	0	ID=g7251.t1.stp;Parent=g7251.t1
JABGON010000150.1	AUGUSTUS	CDS	6346	6415	1	-	1	ID=g7251.t1.c;Parent=g7251.t1; product="Proteophosphoglycan ppg4"; Dbxref=UniProtKB/TrEMBL:A0A2S9ZZG3; go_process="biological_process|0008150","cellular process|0009987","cellular metabolic process|0044237","metabolic process|0008152","primary metabolic process|0044238","organic substance metabolic process|0071704","establishment of localization|0051234","biological regulation|0065007","localization|0051179","transport|0006810","cellular component organization or biogenesis|0071840","cellular component organization|0016043","biosynthetic process|0009058","regulation of biological quality|0065008","organic substance biosynthetic process|1901576","organic substance transport|0071702","carbohydrate derivative metabolic process|1901135","lipid metabolic process|0006629","carbohydrate derivative biosynthetic process|1901137","cellular lipid metabolic process|0044255","lipid transport|0006869","membrane organization|0061024","lipid translocation|0034204","regulation of membrane lipid distribution|0097035","carbohydrate derivative transport|1901264","oligosaccharide-lipid intermediate biosynthetic process|0006490","dolichol-linked oligosaccharide biosynthetic process|0006488","carbohydrate transport|0008643";go_function="molecular_function|0003674","transporter activity|0005215","lipid transporter activity|0005319";go_component="cellular_component|0005575","cellular anatomical entity|0110165","obsolete intrinsic component of membrane|0031224","membrane|0016021","membrane|0016020","organelle membrane|0031090","endoplasmic reticulum membrane|0005789","intracellular membrane-bounded organelle|0043231","organelle|0043226","membrane-bounded organelle|0043227","intracellular organelle|0043229"
JABGON010000150.1	AUGUSTUS	exon	6346	6415	.	-	.	ID=g7251.t1.e1;Parent=g7251.t1
JABGON010000150.1	AUGUSTUS	CDS	6495	7371	1	-	2	ID=g7251.t1.c;Parent=g7251.t1
JABGON010000150.1	AUGUSTUS	exon	6495	7371	.	-	.	ID=g7251.t1.e2;Parent=g7251.t1
JABGON010000150.1	AUGUSTUS	CDS	7431	8034	1	-	0	ID=g7251.t1.c;Parent=g7251.t1
JABGON010000150.1	AUGUSTUS	exon	7431	8034	.	-	.	ID=g7251.t1.e3;Parent=g7251.t1
JABGON010000150.1	AUGUSTUS	CDS	8091	8303	1	-	0	ID=g7251.t1.c;Parent=g7251.t1
JABGON010000150.1	AUGUSTUS	exon	8091	8303	.	-	.	ID=g7251.t1.e4;Parent=g7251.t1
JABGON010000150.1	AUGUSTUS	start_codon	8301	8303	.	-	0	ID=g7251.t1.srt;Parent=g7251.t1
JABGON010000150.1	AUGUSTUS	gene	10320	11484	.	+	.	ID=g7252
JABGON010000150.1	AUGUSTUS	mRNA	10320	11484	1	+	.	ID=g7252.t1;Parent=g7252
JABGON010000150.1	AUGUSTUS	start_codon	10320	10322	.	+	0	ID=g7252.t1.srt;Parent=g7252.t1
JABGON010000150.1	AUGUSTUS	CDS	10320	10358	1	+	0	ID=g7252.t1.c;Parent=g7252.t1; product="RHTO0S19e02322g1_1"; Dbxref=UniProtKB/TrEMBL:A0A061BL35; go_function="protein binding|0005515","binding|0005488","molecular_function|0003674","signaling receptor binding|0005102","molecular function regulator activity|0098772","signaling receptor regulator activity|0030545","signaling receptor activator activity|0030546","receptor ligand activity|0048018","hormone activity|0005179";go_component="cellular_component|0005575"
JABGON010000150.1	AUGUSTUS	exon	10320	10358	.	+	.	ID=g7252.t1.e1;Parent=g7252.t1
JABGON010000150.1	AUGUSTUS	CDS	10419	10791	1	+	0	ID=g7252.t1.c;Parent=g7252.t1
JABGON010000150.1	AUGUSTUS	exon	10419	10791	.	+	.	ID=g7252.t1.e2;Parent=g7252.t1
JABGON010000150.1	AUGUSTUS	CDS	10856	10908	1	+	2	ID=g7252.t1.c;Parent=g7252.t1
JABGON010000150.1	AUGUSTUS	exon	10856	10908	.	+	.	ID=g7252.t1.e3;Parent=g7252.t1
JABGON010000150.1	AUGUSTUS	CDS	10960	11484	1	+	0	ID=g7252.t1.c;Parent=g7252.t1
JABGON010000150.1	AUGUSTUS	exon	10960	11484	.	+	.	ID=g7252.t1.e4;Parent=g7252.t1
JABGON010000150.1	AUGUSTUS	stop_codon	11482	11484	.	+	0	ID=g7252.t1.stp;Parent=g7252.t1
JABGON010000150.1	AUGUSTUS	gene	12756	16495	.	+	.	ID=g7253
JABGON010000150.1	AUGUSTUS	mRNA	12756	16495	1	+	.	ID=g7253.t1;Parent=g7253
JABGON010000150.1	AUGUSTUS	start_codon	12756	12758	.	+	0	ID=g7253.t1.srt;Parent=g7253.t1
JABGON010000150.1	AUGUSTUS	CDS	12756	13517	1	+	0	ID=g7253.t1.c;Parent=g7253.t1; product="Cytochrome c oxidase subunit 6%2C mitochondrial"; Dbxref=UniProtKB/TrEMBL:A0A0K3CTI3; go_process="biological_process|0008150","biological regulation|0065007","regulation of biological process|0050789","regulation of cellular process|0050794","cellular process|0009987","cellular component organization|0016043","cellular component organization or biogenesis|0071840","signal transduction|0007165","intracellular signal transduction|0035556","regulation of cellular component organization|0051128","regulation of developmental process|0050793","positive regulation of developmental process|0051094","regulation of anatomical structure morphogenesis|0022603","regulation of cell morphogenesis|0022604","positive regulation of biological process|0048518","cellular component assembly|0022607","positive regulation of cellular process|0048522","developmental process|0032502","regulation of response to stimulus|0048583","positive regulation of cellular component organization|0051130","regulation of signal transduction|0009966","regulation of cell communication|0010646","regulation of signaling|0023051";go_function="molecular_function|0003674","binding|0005488","protein binding|0005515","molecular function regulator activity|0098772","enzyme binding|0019899","GTPase binding|0051020","guanyl-nucleotide exchange factor activity|0005085","lipid binding|0008289";go_component="cellular anatomical entity|0110165","cellular_component|0005575","membrane|0016020","cytosol|0005829","cytoplasm|0005737","organelle|0043226","plasma membrane|0005886"
JABGON010000150.1	AUGUSTUS	exon	12756	13517	.	+	.	ID=g7253.t1.e1;Parent=g7253.t1
JABGON010000150.1	AUGUSTUS	CDS	13604	13780	1	+	0	ID=g7253.t1.c;Parent=g7253.t1
JABGON010000150.1	AUGUSTUS	exon	13604	13780	.	+	.	ID=g7253.t1.e2;Parent=g7253.t1
JABGON010000150.1	AUGUSTUS	CDS	13851	14024	1	+	0	ID=g7253.t1.c;Parent=g7253.t1
JABGON010000150.1	AUGUSTUS	exon	13851	14024	.	+	.	ID=g7253.t1.e3;Parent=g7253.t1
JABGON010000150.1	AUGUSTUS	CDS	14132	14218	1	+	0	ID=g7253.t1.c;Parent=g7253.t1
JABGON010000150.1	AUGUSTUS	exon	14132	14218	.	+	.	ID=g7253.t1.e4;Parent=g7253.t1
JABGON010000150.1	AUGUSTUS	CDS	14282	14374	1	+	0	ID=g7253.t1.c;Parent=g7253.t1
JABGON010000150.1	AUGUSTUS	exon	14282	14374	.	+	.	ID=g7253.t1.e5;Parent=g7253.t1
JABGON010000150.1	AUGUSTUS	CDS	14434	14860	1	+	0	ID=g7253.t1.c;Parent=g7253.t1
JABGON010000150.1	AUGUSTUS	exon	14434	14860	.	+	.	ID=g7253.t1.e6;Parent=g7253.t1
JABGON010000150.1	AUGUSTUS	CDS	14931	16495	1	+	2	ID=g7253.t1.c;Parent=g7253.t1
JABGON010000150.1	AUGUSTUS	exon	14931	16495	.	+	.	ID=g7253.t1.e7;Parent=g7253.t1
JABGON010000150.1	AUGUSTUS	stop_codon	16493	16495	.	+	0	ID=g7253.t1.stp;Parent=g7253.t1
JABGON010000150.1	AUGUSTUS	gene	17958	19870	.	+	.	ID=g7254
JABGON010000150.1	AUGUSTUS	mRNA	17958	19752	0.99	+	.	ID=g7254.t1;Parent=g7254
JABGON010000150.1	AUGUSTUS	start_codon	17958	17960	.	+	0	ID=g7254.t1.srt;Parent=g7254.t1
JABGON010000150.1	AUGUSTUS	CDS	17958	18138	1	+	0	ID=g7254.t1.c;Parent=g7254.t1; product="Transcription initiation factor TFIID subunit 8"; Dbxref=UniProtKB/TrEMBL:A0A0K3CP97; go_process="biological_process|0008150","cellular process|0009987","metabolic process|0008152","organic substance metabolic process|0071704","cellular metabolic process|0044237","primary metabolic process|0044238","small molecule metabolic process|0044281","lipid metabolic process|0006629","carboxylic acid metabolic process|0019752","monocarboxylic acid metabolic process|0032787","oxoacid metabolic process|0043436","organic acid metabolic process|0006082","cellular lipid metabolic process|0044255","fatty acid metabolic process|0006631","biological regulation|0065007","cellular biosynthetic process|0044249","biosynthetic process|0009058","organic substance biosynthetic process|1901576","organic cyclic compound metabolic process|1901360","regulation of biological quality|0065008","catabolic process|0009056","organic acid biosynthetic process|0016053","carboxylic acid biosynthetic process|0046394","organic substance catabolic process|1901575","regulation of biological process|0050789","small molecule biosynthetic process|0044283","cellular catabolic process|0044248","monocarboxylic acid biosynthetic process|0072330","nitrogen compound metabolic process|0006807","organic acid catabolic process|0016054","carboxylic acid catabolic process|0046395","small molecule catabolic process|0044282";go_function="molecular_function|0003674","catalytic activity|0003824","oxidoreductase activity|0016491","binding|0005488","oxidoreductase activity, acting on CH-OH group of donors|0016614","oxidoreductase activity, acting on the CH-OH group of donors, NAD or NADP as acceptor|0016616","organic cyclic compound binding|0097159","heterocyclic compound binding|1901363","small molecule binding|0036094","nucleoside phosphate binding|1901265","nucleotide binding|0000166","ion binding|0043167","obsolete cofactor binding|0048037","obsolete coenzyme binding|0050662","protein binding|0005515","anion binding|0043168","NAD binding|0051287","transferase activity|0016740","identical protein binding|0042802","metal ion binding|0046872","cation binding|0043169","acyltransferase activity|0016746","oxidoreductase activity, acting on the CH-CH group of donors|0016627","acyltransferase activity, transferring groups other than amino-acyl groups|0016747","oxidoreductase activity, acting on the CH-CH group of donors, NAD or NADP as acceptor|0016628","NADP binding|0050661";go_component="cellular_component|0005575","cellular anatomical entity|0110165","organelle|0043226","intracellular organelle|0043229","membrane-bounded organelle|0043227","intracellular membrane-bounded organelle|0043231","cytosol|0005829","cytoplasm|0005737"
JABGON010000150.1	AUGUSTUS	exon	17958	18138	.	+	.	ID=g7254.t1.e1;Parent=g7254.t1
JABGON010000150.1	AUGUSTUS	CDS	18220	18334	1	+	2	ID=g7254.t1.c;Parent=g7254.t1
JABGON010000150.1	AUGUSTUS	exon	18220	18334	.	+	.	ID=g7254.t1.e2;Parent=g7254.t1
JABGON010000150.1	AUGUSTUS	CDS	18416	18437	1	+	1	ID=g7254.t1.c;Parent=g7254.t1
JABGON010000150.1	AUGUSTUS	exon	18416	18437	.	+	.	ID=g7254.t1.e3;Parent=g7254.t1
JABGON010000150.1	AUGUSTUS	CDS	18521	18553	1	+	0	ID=g7254.t1.c;Parent=g7254.t1
JABGON010000150.1	AUGUSTUS	exon	18521	18553	.	+	.	ID=g7254.t1.e4;Parent=g7254.t1
JABGON010000150.1	AUGUSTUS	CDS	18624	18784	1	+	0	ID=g7254.t1.c;Parent=g7254.t1
JABGON010000150.1	AUGUSTUS	exon	18624	18784	.	+	.	ID=g7254.t1.e5;Parent=g7254.t1
JABGON010000150.1	AUGUSTUS	CDS	18874	18895	1	+	1	ID=g7254.t1.c;Parent=g7254.t1
JABGON010000150.1	AUGUSTUS	exon	18874	18895	.	+	.	ID=g7254.t1.e6;Parent=g7254.t1
JABGON010000150.1	AUGUSTUS	CDS	18969	19015	1	+	0	ID=g7254.t1.c;Parent=g7254.t1
JABGON010000150.1	AUGUSTUS	exon	18969	19015	.	+	.	ID=g7254.t1.e7;Parent=g7254.t1
JABGON010000150.1	AUGUSTUS	CDS	19111	19127	1	+	1	ID=g7254.t1.c;Parent=g7254.t1
```
