## Supplemental 1: Functional annotation of R. toruloides CCT0783 genome for "Acidification by nitrogen metabolism triggers extracellular biopolymer production in an oleaginous yeast": CCT0783_annotation.gff3 (part 26 of 50)

```
JABGON010000150.1	AUGUSTUS	exon	19111	19127	.	+	.	ID=g7254.t1.e8;Parent=g7254.t1
JABGON010000150.1	AUGUSTUS	CDS	19263	19299	1	+	2	ID=g7254.t1.c;Parent=g7254.t1
JABGON010000150.1	AUGUSTUS	exon	19263	19299	.	+	.	ID=g7254.t1.e9;Parent=g7254.t1
JABGON010000150.1	AUGUSTUS	CDS	19370	19434	1	+	1	ID=g7254.t1.c;Parent=g7254.t1
JABGON010000150.1	AUGUSTUS	exon	19370	19434	.	+	.	ID=g7254.t1.e10;Parent=g7254.t1
JABGON010000150.1	AUGUSTUS	CDS	19565	19752	0.99	+	2	ID=g7254.t1.c;Parent=g7254.t1
JABGON010000150.1	AUGUSTUS	exon	19565	19752	.	+	.	ID=g7254.t1.e11;Parent=g7254.t1
JABGON010000150.1	AUGUSTUS	stop_codon	19750	19752	.	+	0	ID=g7254.t1.stp;Parent=g7254.t1
JABGON010000150.1	AUGUSTUS	mRNA	17958	19870	1	+	.	ID=g7254.t2;Parent=g7254
JABGON010000150.1	AUGUSTUS	start_codon	17958	17960	.	+	0	ID=g7254.t2.srt;Parent=g7254.t2
JABGON010000150.1	AUGUSTUS	CDS	17958	18138	1	+	0	ID=g7254.t2.c;Parent=g7254.t2; product="Transcription initiation factor TFIID subunit 8"; Dbxref=UniProtKB/TrEMBL:A0A0K3CP97; go_process="biological_process|0008150","cellular process|0009987","metabolic process|0008152","organic substance metabolic process|0071704","cellular metabolic process|0044237","primary metabolic process|0044238","small molecule metabolic process|0044281","lipid metabolic process|0006629","carboxylic acid metabolic process|0019752","monocarboxylic acid metabolic process|0032787","oxoacid metabolic process|0043436","organic acid metabolic process|0006082","cellular lipid metabolic process|0044255","fatty acid metabolic process|0006631","biological regulation|0065007","cellular biosynthetic process|0044249","biosynthetic process|0009058","organic substance biosynthetic process|1901576","organic cyclic compound metabolic process|1901360","regulation of biological quality|0065008","catabolic process|0009056","organic acid biosynthetic process|0016053","carboxylic acid biosynthetic process|0046394","organic substance catabolic process|1901575","regulation of biological process|0050789","small molecule biosynthetic process|0044283","cellular catabolic process|0044248","monocarboxylic acid biosynthetic process|0072330","nitrogen compound metabolic process|0006807","organic acid catabolic process|0016054","carboxylic acid catabolic process|0046395","small molecule catabolic process|0044282";go_function="molecular_function|0003674","catalytic activity|0003824","oxidoreductase activity|0016491","binding|0005488","oxidoreductase activity, acting on CH-OH group of donors|0016614","oxidoreductase activity, acting on the CH-OH group of donors, NAD or NADP as acceptor|0016616","organic cyclic compound binding|0097159","heterocyclic compound binding|1901363","small molecule binding|0036094","nucleoside phosphate binding|1901265","nucleotide binding|0000166","ion binding|0043167","obsolete cofactor binding|0048037","obsolete coenzyme binding|0050662","protein binding|0005515","anion binding|0043168","NAD binding|0051287","transferase activity|0016740","identical protein binding|0042802","metal ion binding|0046872","cation binding|0043169","acyltransferase activity|0016746","oxidoreductase activity, acting on the CH-CH group of donors|0016627","acyltransferase activity, transferring groups other than amino-acyl groups|0016747","oxidoreductase activity, acting on the CH-CH group of donors, NAD or NADP as acceptor|0016628","NADP binding|0050661";go_component="cellular_component|0005575","cellular anatomical entity|0110165","organelle|0043226","intracellular organelle|0043229","membrane-bounded organelle|0043227","intracellular membrane-bounded organelle|0043231","cytosol|0005829","cytoplasm|0005737"
JABGON010000150.1	AUGUSTUS	exon	17958	18138	.	+	.	ID=g7254.t2.e1;Parent=g7254.t2
JABGON010000150.1	AUGUSTUS	CDS	18220	18334	1	+	2	ID=g7254.t2.c;Parent=g7254.t2
JABGON010000150.1	AUGUSTUS	exon	18220	18334	.	+	.	ID=g7254.t2.e2;Parent=g7254.t2
JABGON010000150.1	AUGUSTUS	CDS	18416	18437	1	+	1	ID=g7254.t2.c;Parent=g7254.t2
JABGON010000150.1	AUGUSTUS	exon	18416	18437	.	+	.	ID=g7254.t2.e3;Parent=g7254.t2
JABGON010000150.1	AUGUSTUS	CDS	18521	18553	1	+	0	ID=g7254.t2.c;Parent=g7254.t2
JABGON010000150.1	AUGUSTUS	exon	18521	18553	.	+	.	ID=g7254.t2.e4;Parent=g7254.t2
JABGON010000150.1	AUGUSTUS	CDS	18624	18784	1	+	0	ID=g7254.t2.c;Parent=g7254.t2
JABGON010000150.1	AUGUSTUS	exon	18624	18784	.	+	.	ID=g7254.t2.e5;Parent=g7254.t2
JABGON010000150.1	AUGUSTUS	CDS	18874	18895	1	+	1	ID=g7254.t2.c;Parent=g7254.t2
JABGON010000150.1	AUGUSTUS	exon	18874	18895	.	+	.	ID=g7254.t2.e6;Parent=g7254.t2
JABGON010000150.1	AUGUSTUS	CDS	18969	19015	1	+	0	ID=g7254.t2.c;Parent=g7254.t2
JABGON010000150.1	AUGUSTUS	exon	18969	19015	.	+	.	ID=g7254.t2.e7;Parent=g7254.t2
JABGON010000150.1	AUGUSTUS	CDS	19111	19127	1	+	1	ID=g7254.t2.c;Parent=g7254.t2
JABGON010000150.1	AUGUSTUS	exon	19111	19127	.	+	.	ID=g7254.t2.e8;Parent=g7254.t2
JABGON010000150.1	AUGUSTUS	CDS	19263	19299	1	+	2	ID=g7254.t2.c;Parent=g7254.t2
JABGON010000150.1	AUGUSTUS	exon	19263	19299	.	+	.	ID=g7254.t2.e9;Parent=g7254.t2
JABGON010000150.1	AUGUSTUS	CDS	19370	19434	1	+	1	ID=g7254.t2.c;Parent=g7254.t2
JABGON010000150.1	AUGUSTUS	exon	19370	19434	.	+	.	ID=g7254.t2.e10;Parent=g7254.t2
JABGON010000150.1	AUGUSTUS	CDS	19565	19748	1	+	2	ID=g7254.t2.c;Parent=g7254.t2
JABGON010000150.1	AUGUSTUS	exon	19565	19748	.	+	.	ID=g7254.t2.e11;Parent=g7254.t2
JABGON010000150.1	AUGUSTUS	CDS	19864	19870	1	+	1	ID=g7254.t2.c;Parent=g7254.t2
JABGON010000150.1	AUGUSTUS	exon	19864	19870	.	+	.	ID=g7254.t2.e12;Parent=g7254.t2
JABGON010000150.1	AUGUSTUS	stop_codon	19868	19870	.	+	0	ID=g7254.t2.stp;Parent=g7254.t2
JABGON010000150.1	AUGUSTUS	gene	20689	23340	.	+	.	ID=g7255
JABGON010000150.1	AUGUSTUS	mRNA	20689	23340	1	+	.	ID=g7255.t1;Parent=g7255
JABGON010000150.1	AUGUSTUS	start_codon	20689	20691	.	+	0	ID=g7255.t1.srt;Parent=g7255.t1
JABGON010000150.1	AUGUSTUS	CDS	20689	20897	1	+	0	ID=g7255.t1.c;Parent=g7255.t1; product="FHA domain-containing protein"; Dbxref=UniProtKB/TrEMBL:A0A0K3CNH3; go_function="molecular_function|0003674","binding|0005488","protein binding|0005515";go_component="cellular anatomical entity|0110165","cellular_component|0005575","organelle|0043226","intracellular organelle|0043229","membrane-bounded organelle|0043227","intracellular membrane-bounded organelle|0043231"
JABGON010000150.1	AUGUSTUS	exon	20689	20897	.	+	.	ID=g7255.t1.e1;Parent=g7255.t1
JABGON010000150.1	AUGUSTUS	CDS	20967	21092	1	+	1	ID=g7255.t1.c;Parent=g7255.t1
JABGON010000150.1	AUGUSTUS	exon	20967	21092	.	+	.	ID=g7255.t1.e2;Parent=g7255.t1
JABGON010000150.1	AUGUSTUS	CDS	21149	21318	1	+	1	ID=g7255.t1.c;Parent=g7255.t1
JABGON010000150.1	AUGUSTUS	exon	21149	21318	.	+	.	ID=g7255.t1.e3;Parent=g7255.t1
JABGON010000150.1	AUGUSTUS	CDS	21376	21731	1	+	2	ID=g7255.t1.c;Parent=g7255.t1
JABGON010000150.1	AUGUSTUS	exon	21376	21731	.	+	.	ID=g7255.t1.e4;Parent=g7255.t1
JABGON010000150.1	AUGUSTUS	CDS	21825	22960	1	+	0	ID=g7255.t1.c;Parent=g7255.t1
JABGON010000150.1	AUGUSTUS	exon	21825	22960	.	+	.	ID=g7255.t1.e5;Parent=g7255.t1
JABGON010000150.1	AUGUSTUS	CDS	23016	23340	1	+	1	ID=g7255.t1.c;Parent=g7255.t1
JABGON010000150.1	AUGUSTUS	exon	23016	23340	.	+	.	ID=g7255.t1.e6;Parent=g7255.t1
JABGON010000150.1	AUGUSTUS	stop_codon	23338	23340	.	+	0	ID=g7255.t1.stp;Parent=g7255.t1
JABGON010000150.1	AUGUSTUS	gene	23562	26714	.	+	.	ID=g7256
JABGON010000150.1	AUGUSTUS	mRNA	23562	26714	1	+	.	ID=g7256.t1;Parent=g7256
JABGON010000150.1	AUGUSTUS	start_codon	23562	23564	.	+	0	ID=g7256.t1.srt;Parent=g7256.t1
JABGON010000150.1	AUGUSTUS	CDS	23562	23624	1	+	0	ID=g7256.t1.c;Parent=g7256.t1; product="BD-FAE-like domain-containing protein"; Dbxref=UniProtKB/TrEMBL:A0A2S9ZZF1; go_function="binding|0005488","molecular_function|0003674","cation binding|0043169","metal ion binding|0046872","ion binding|0043167";go_component="cellular_component|0005575","cellular anatomical entity|0110165"
JABGON010000150.1	AUGUSTUS	exon	23562	23624	.	+	.	ID=g7256.t1.e1;Parent=g7256.t1
JABGON010000150.1	AUGUSTUS	CDS	23694	23723	1	+	0	ID=g7256.t1.c;Parent=g7256.t1
JABGON010000150.1	AUGUSTUS	exon	23694	23723	.	+	.	ID=g7256.t1.e2;Parent=g7256.t1
JABGON010000150.1	AUGUSTUS	CDS	23780	23859	1	+	0	ID=g7256.t1.c;Parent=g7256.t1
JABGON010000150.1	AUGUSTUS	exon	23780	23859	.	+	.	ID=g7256.t1.e3;Parent=g7256.t1
JABGON010000150.1	AUGUSTUS	CDS	23923	24499	1	+	1	ID=g7256.t1.c;Parent=g7256.t1
JABGON010000150.1	AUGUSTUS	exon	23923	24499	.	+	.	ID=g7256.t1.e4;Parent=g7256.t1
JABGON010000150.1	AUGUSTUS	CDS	24555	24757	1	+	0	ID=g7256.t1.c;Parent=g7256.t1
JABGON010000150.1	AUGUSTUS	exon	24555	24757	.	+	.	ID=g7256.t1.e5;Parent=g7256.t1
JABGON010000150.1	AUGUSTUS	CDS	24813	25193	1	+	1	ID=g7256.t1.c;Parent=g7256.t1
JABGON010000150.1	AUGUSTUS	exon	24813	25193	.	+	.	ID=g7256.t1.e6;Parent=g7256.t1
JABGON010000150.1	AUGUSTUS	CDS	25248	25318	1	+	1	ID=g7256.t1.c;Parent=g7256.t1
JABGON010000150.1	AUGUSTUS	exon	25248	25318	.	+	.	ID=g7256.t1.e7;Parent=g7256.t1
JABGON010000150.1	AUGUSTUS	CDS	25372	25553	1	+	2	ID=g7256.t1.c;Parent=g7256.t1
JABGON010000150.1	AUGUSTUS	exon	25372	25553	.	+	.	ID=g7256.t1.e8;Parent=g7256.t1
JABGON010000150.1	AUGUSTUS	CDS	25610	26026	1	+	0	ID=g7256.t1.c;Parent=g7256.t1
JABGON010000150.1	AUGUSTUS	exon	25610	26026	.	+	.	ID=g7256.t1.e9;Parent=g7256.t1
JABGON010000150.1	AUGUSTUS	CDS	26082	26714	1	+	0	ID=g7256.t1.c;Parent=g7256.t1
JABGON010000150.1	AUGUSTUS	exon	26082	26714	.	+	.	ID=g7256.t1.e10;Parent=g7256.t1
JABGON010000150.1	AUGUSTUS	stop_codon	26712	26714	.	+	0	ID=g7256.t1.stp;Parent=g7256.t1
JABGON010000150.1	AUGUSTUS	gene	26866	29491	.	-	.	ID=g7257
JABGON010000150.1	AUGUSTUS	mRNA	26866	29491	1	-	.	ID=g7257.t1;Parent=g7257
JABGON010000150.1	AUGUSTUS	stop_codon	26866	26868	.	-	0	ID=g7257.t1.stp;Parent=g7257.t1
JABGON010000150.1	AUGUSTUS	CDS	26866	27065	1	-	2	ID=g7257.t1.c;Parent=g7257.t1; product="ATP-dependent RNA helicase"; Dbxref=UniProtKB/TrEMBL:A0A2S9ZZG8; go_process="biological_process|0008150","metabolic process|0008152","organic substance metabolic process|0071704","primary metabolic process|0044238","lipid metabolic process|0006629";go_function="molecular_function|0003674","catalytic activity|0003824","transferase activity|0016740","acyltransferase activity|0016746","acyltransferase activity, transferring groups other than amino-acyl groups|0016747","O-acyltransferase activity|0008374","binding|0005488";go_component="cellular anatomical entity|0110165","cellular_component|0005575","cytoplasm|0005737","intracellular membrane-bounded organelle|0043231","membrane-bounded organelle|0043227","organelle|0043226","intracellular organelle|0043229","mitochondrion|0005739"
JABGON010000150.1	AUGUSTUS	exon	26866	27065	.	-	.	ID=g7257.t1.e1;Parent=g7257.t1
JABGON010000150.1	AUGUSTUS	CDS	27129	27291	1	-	0	ID=g7257.t1.c;Parent=g7257.t1
JABGON010000150.1	AUGUSTUS	exon	27129	27291	.	-	.	ID=g7257.t1.e2;Parent=g7257.t1
JABGON010000150.1	AUGUSTUS	CDS	27375	28527	1	-	1	ID=g7257.t1.c;Parent=g7257.t1
JABGON010000150.1	AUGUSTUS	exon	27375	28527	.	-	.	ID=g7257.t1.e3;Parent=g7257.t1
JABGON010000150.1	AUGUSTUS	CDS	28594	29144	1	-	0	ID=g7257.t1.c;Parent=g7257.t1
JABGON010000150.1	AUGUSTUS	exon	28594	29144	.	-	.	ID=g7257.t1.e4;Parent=g7257.t1
JABGON010000150.1	AUGUSTUS	CDS	29204	29491	1	-	0	ID=g7257.t1.c;Parent=g7257.t1
JABGON010000150.1	AUGUSTUS	exon	29204	29491	.	-	.	ID=g7257.t1.e5;Parent=g7257.t1
JABGON010000150.1	AUGUSTUS	start_codon	29489	29491	.	-	0	ID=g7257.t1.srt;Parent=g7257.t1
JABGON010000150.1	AUGUSTUS	gene	29924	34703	.	+	.	ID=g7258
JABGON010000150.1	AUGUSTUS	mRNA	29924	34703	1	+	.	ID=g7258.t1;Parent=g7258
JABGON010000150.1	AUGUSTUS	start_codon	29924	29926	.	+	0	ID=g7258.t1.srt;Parent=g7258.t1
JABGON010000150.1	AUGUSTUS	CDS	29924	30047	1	+	0	ID=g7258.t1.c;Parent=g7258.t1; product="Proteophosphoglycan ppg4"; Dbxref=UniProtKB/TrEMBL:A0A0K3CTI7; go_function="molecular_function|0003674"
JABGON010000150.1	AUGUSTUS	exon	29924	30047	.	+	.	ID=g7258.t1.e1;Parent=g7258.t1
JABGON010000150.1	AUGUSTUS	CDS	30137	32256	1	+	2	ID=g7258.t1.c;Parent=g7258.t1
JABGON010000150.1	AUGUSTUS	exon	30137	32256	.	+	.	ID=g7258.t1.e2;Parent=g7258.t1
JABGON010000150.1	AUGUSTUS	CDS	32318	33941	1	+	0	ID=g7258.t1.c;Parent=g7258.t1
JABGON010000150.1	AUGUSTUS	exon	32318	33941	.	+	.	ID=g7258.t1.e3;Parent=g7258.t1
JABGON010000150.1	AUGUSTUS	CDS	34005	34078	1	+	2	ID=g7258.t1.c;Parent=g7258.t1
JABGON010000150.1	AUGUSTUS	exon	34005	34078	.	+	.	ID=g7258.t1.e4;Parent=g7258.t1
JABGON010000150.1	AUGUSTUS	CDS	34143	34703	1	+	0	ID=g7258.t1.c;Parent=g7258.t1
JABGON010000150.1	AUGUSTUS	exon	34143	34703	.	+	.	ID=g7258.t1.e5;Parent=g7258.t1
JABGON010000150.1	AUGUSTUS	stop_codon	34701	34703	.	+	0	ID=g7258.t1.stp;Parent=g7258.t1
JABGON010000150.1	AUGUSTUS	gene	36083	39600	.	+	.	ID=g7259
JABGON010000150.1	AUGUSTUS	mRNA	36083	39600	1	+	.	ID=g7259.t1;Parent=g7259
JABGON010000150.1	AUGUSTUS	start_codon	36083	36085	.	+	0	ID=g7259.t1.srt;Parent=g7259.t1
JABGON010000150.1	AUGUSTUS	CDS	36083	36277	1	+	0	ID=g7259.t1.c;Parent=g7259.t1; product="hypothetical protein"; Dbxref=UniProtKB/TrEMBL:A0A2S9ZZI6; go_function="protein binding|0005515","molecular_function|0003674","signaling receptor binding|0005102","signaling receptor regulator activity|0030545","molecular function regulator activity|0098772","binding|0005488","signaling receptor activator activity|0030546","receptor ligand activity|0048018";go_component="cellular_component|0005575","cellular anatomical entity|0110165"
JABGON010000150.1	AUGUSTUS	exon	36083	36277	.	+	.	ID=g7259.t1.e1;Parent=g7259.t1
JABGON010000150.1	AUGUSTUS	CDS	36369	37100	1	+	0	ID=g7259.t1.c;Parent=g7259.t1
JABGON010000150.1	AUGUSTUS	exon	36369	37100	.	+	.	ID=g7259.t1.e2;Parent=g7259.t1
JABGON010000150.1	AUGUSTUS	CDS	37157	37630	1	+	0	ID=g7259.t1.c;Parent=g7259.t1
JABGON010000150.1	AUGUSTUS	exon	37157	37630	.	+	.	ID=g7259.t1.e3;Parent=g7259.t1
JABGON010000150.1	AUGUSTUS	CDS	37680	37705	1	+	0	ID=g7259.t1.c;Parent=g7259.t1
JABGON010000150.1	AUGUSTUS	exon	37680	37705	.	+	.	ID=g7259.t1.e4;Parent=g7259.t1
JABGON010000150.1	AUGUSTUS	CDS	37768	37882	1	+	1	ID=g7259.t1.c;Parent=g7259.t1
JABGON010000150.1	AUGUSTUS	exon	37768	37882	.	+	.	ID=g7259.t1.e5;Parent=g7259.t1
JABGON010000150.1	AUGUSTUS	CDS	37939	38042	1	+	0	ID=g7259.t1.c;Parent=g7259.t1
JABGON010000150.1	AUGUSTUS	exon	37939	38042	.	+	.	ID=g7259.t1.e6;Parent=g7259.t1
JABGON010000150.1	AUGUSTUS	CDS	38095	38240	1	+	1	ID=g7259.t1.c;Parent=g7259.t1
JABGON010000150.1	AUGUSTUS	exon	38095	38240	.	+	.	ID=g7259.t1.e7;Parent=g7259.t1
JABGON010000150.1	AUGUSTUS	CDS	38297	38905	1	+	2	ID=g7259.t1.c;Parent=g7259.t1
JABGON010000150.1	AUGUSTUS	exon	38297	38905	.	+	.	ID=g7259.t1.e8;Parent=g7259.t1
JABGON010000150.1	AUGUSTUS	CDS	38963	39449	1	+	2	ID=g7259.t1.c;Parent=g7259.t1
JABGON010000150.1	AUGUSTUS	exon	38963	39449	.	+	.	ID=g7259.t1.e9;Parent=g7259.t1
JABGON010000150.1	AUGUSTUS	CDS	39519	39600	1	+	1	ID=g7259.t1.c;Parent=g7259.t1
JABGON010000150.1	AUGUSTUS	exon	39519	39600	.	+	.	ID=g7259.t1.e10;Parent=g7259.t1
JABGON010000150.1	AUGUSTUS	stop_codon	39598	39600	.	+	0	ID=g7259.t1.stp;Parent=g7259.t1
JABGON010000150.1	GeneMark.hmm3	mRNA	36089	39600	.	+	.	ID=g7259.t2;Parent=g7259
JABGON010000150.1	GeneMark.hmm3	start_codon	36089	36091	.	+	0	ID=g7259.t2.srt;Parent=g7259.t2
JABGON010000150.1	GeneMark.hmm3	CDS	36089	36277	.	+	0	ID=g7259.t2.c;Parent=g7259.t2; product="hypothetical protein"; Dbxref=UniProtKB/TrEMBL:A0A2S9ZZI6; go_function="protein binding|0005515","molecular_function|0003674","signaling receptor binding|0005102","signaling receptor regulator activity|0030545","molecular function regulator activity|0098772","binding|0005488","signaling receptor activator activity|0030546","receptor ligand activity|0048018";go_component="cellular_component|0005575","cellular anatomical entity|0110165"
JABGON010000150.1	GeneMark.hmm3	exon	36089	36277	.	+	0	ID=g7259.t2.e1;Parent=g7259.t2
JABGON010000150.1	GeneMark.hmm3	mRNA	36089	39600	.	+	.	ID=g7259.t2;Parent=g7259
JABGON010000150.1	GeneMark.hmm3	CDS	36369	37100	.	+	0	ID=g7259.t2.c;Parent=g7259.t2; product="hypothetical protein"; Dbxref=UniProtKB/TrEMBL:A0A2S9ZZI6; go_function="protein binding|0005515","molecular_function|0003674","signaling receptor binding|0005102","signaling receptor regulator activity|0030545","molecular function regulator activity|0098772","binding|0005488","signaling receptor activator activity|0030546","receptor ligand activity|0048018";go_component="cellular_component|0005575","cellular anatomical entity|0110165"
JABGON010000150.1	GeneMark.hmm3	exon	36369	37100	.	+	0	ID=g7259.t2.e1;Parent=g7259.t2
JABGON010000150.1	GeneMark.hmm3	CDS	37157	37630	.	+	0	ID=g7259.t2.c;Parent=g7259.t2
JABGON010000150.1	GeneMark.hmm3	exon	37157	37630	.	+	0	ID=g7259.t2.e2;Parent=g7259.t2
JABGON010000150.1	GeneMark.hmm3	CDS	37680	37705	.	+	0	ID=g7259.t2.c;Parent=g7259.t2
JABGON010000150.1	GeneMark.hmm3	exon	37680	37705	.	+	0	ID=g7259.t2.e3;Parent=g7259.t2
JABGON010000150.1	GeneMark.hmm3	CDS	37768	37882	.	+	1	ID=g7259.t2.c;Parent=g7259.t2
JABGON010000150.1	GeneMark.hmm3	exon	37768	37882	.	+	1	ID=g7259.t2.e4;Parent=g7259.t2
JABGON010000150.1	GeneMark.hmm3	CDS	37939	38042	.	+	0	ID=g7259.t2.c;Parent=g7259.t2
JABGON010000150.1	GeneMark.hmm3	exon	37939	38042	.	+	0	ID=g7259.t2.e5;Parent=g7259.t2
JABGON010000150.1	GeneMark.hmm3	CDS	38095	38240	.	+	1	ID=g7259.t2.c;Parent=g7259.t2
JABGON010000150.1	GeneMark.hmm3	exon	38095	38240	.	+	1	ID=g7259.t2.e6;Parent=g7259.t2
JABGON010000150.1	GeneMark.hmm3	CDS	38297	38905	.	+	2	ID=g7259.t2.c;Parent=g7259.t2
JABGON010000150.1	GeneMark.hmm3	exon	38297	38905	.	+	2	ID=g7259.t2.e7;Parent=g7259.t2
JABGON010000150.1	GeneMark.hmm3	CDS	38963	39449	.	+	2	ID=g7259.t2.c;Parent=g7259.t2
JABGON010000150.1	GeneMark.hmm3	exon	38963	39449	.	+	2	ID=g7259.t2.e8;Parent=g7259.t2
JABGON010000150.1	GeneMark.hmm3	CDS	39519	39600	.	+	1	ID=g7259.t2.c;Parent=g7259.t2
JABGON010000150.1	GeneMark.hmm3	exon	39519	39600	.	+	1	ID=g7259.t2.e9;Parent=g7259.t2
JABGON010000150.1	GeneMark.hmm3	stop_codon	39598	39600	.	+	0	ID=g7259.t2.stp;Parent=g7259.t2
JABGON010000150.1	AUGUSTUS	gene	39916	42731	.	-	.	ID=g7260
JABGON010000150.1	AUGUSTUS	mRNA	39916	42731	1	-	.	ID=g7260.t1;Parent=g7260
JABGON010000150.1	AUGUSTUS	stop_codon	39916	39918	.	-	0	ID=g7260.t1.stp;Parent=g7260.t1
JABGON010000150.1	AUGUSTUS	CDS	39916	42299	1	-	2	ID=g7260.t1.c;Parent=g7260.t1; product="Cation efflux protein"; Dbxref=UniProtKB/TrEMBL:A0A2S9ZZH3; go_component="cellular_component|0005575","cellular anatomical entity|0110165"
JABGON010000150.1	AUGUSTUS	exon	39916	42299	.	-	.	ID=g7260.t1.e1;Parent=g7260.t1
JABGON010000150.1	AUGUSTUS	CDS	42356	42731	1	-	0	ID=g7260.t1.c;Parent=g7260.t1
JABGON010000150.1	AUGUSTUS	exon	42356	42731	.	-	.	ID=g7260.t1.e2;Parent=g7260.t1
JABGON010000150.1	AUGUSTUS	start_codon	42729	42731	.	-	0	ID=g7260.t1.srt;Parent=g7260.t1
JABGON010000150.1	AUGUSTUS	gene	43506	46648	.	+	.	ID=g7261
JABGON010000150.1	AUGUSTUS	mRNA	43506	46648	1	+	.	ID=g7261.t1;Parent=g7261
JABGON010000150.1	AUGUSTUS	start_codon	43506	43508	.	+	0	ID=g7261.t1.srt;Parent=g7261.t1
JABGON010000150.1	AUGUSTUS	CDS	43506	43991	1	+	0	ID=g7261.t1.c;Parent=g7261.t1; product="hypothetical protein"; Dbxref=UniProtKB/TrEMBL:A0A2S9ZZJ7; go_function="molecular_function|0003674","binding|0005488";go_component="cellular_component|0005575"
JABGON010000150.1	AUGUSTUS	exon	43506	43991	.	+	.	ID=g7261.t1.e1;Parent=g7261.t1
JABGON010000150.1	AUGUSTUS	CDS	44085	44580	1	+	0	ID=g7261.t1.c;Parent=g7261.t1
JABGON010000150.1	AUGUSTUS	exon	44085	44580	.	+	.	ID=g7261.t1.e2;Parent=g7261.t1
JABGON010000150.1	AUGUSTUS	CDS	44647	45259	1	+	2	ID=g7261.t1.c;Parent=g7261.t1
JABGON010000150.1	AUGUSTUS	exon	44647	45259	.	+	.	ID=g7261.t1.e3;Parent=g7261.t1
JABGON010000150.1	AUGUSTUS	CDS	45316	46648	1	+	1	ID=g7261.t1.c;Parent=g7261.t1
JABGON010000150.1	AUGUSTUS	exon	45316	46648	.	+	.	ID=g7261.t1.e4;Parent=g7261.t1
JABGON010000150.1	AUGUSTUS	stop_codon	46646	46648	.	+	0	ID=g7261.t1.stp;Parent=g7261.t1
JABGON010000150.1	AUGUSTUS	mRNA	43506	46648	0.95	+	.	ID=g7261.t2;Parent=g7261
JABGON010000150.1	AUGUSTUS	start_codon	43506	43508	.	+	0	ID=g7261.t2.srt;Parent=g7261.t2
JABGON010000150.1	AUGUSTUS	CDS	43506	43982	1	+	0	ID=g7261.t2.c;Parent=g7261.t2; product="hypothetical protein"; Dbxref=UniProtKB/TrEMBL:A0A2S9ZZJ7; go_function="molecular_function|0003674","binding|0005488";go_component="cellular_component|0005575"
JABGON010000150.1	AUGUSTUS	exon	43506	43982	.	+	.	ID=g7261.t2.e1;Parent=g7261.t2
JABGON010000150.1	AUGUSTUS	CDS	44085	44580	0.98	+	0	ID=g7261.t2.c;Parent=g7261.t2
JABGON010000150.1	AUGUSTUS	exon	44085	44580	.	+	.	ID=g7261.t2.e2;Parent=g7261.t2
JABGON010000150.1	AUGUSTUS	CDS	44647	45259	1	+	2	ID=g7261.t2.c;Parent=g7261.t2
JABGON010000150.1	AUGUSTUS	exon	44647	45259	.	+	.	ID=g7261.t2.e3;Parent=g7261.t2
JABGON010000150.1	AUGUSTUS	CDS	45316	46648	0.96	+	1	ID=g7261.t2.c;Parent=g7261.t2
JABGON010000150.1	AUGUSTUS	exon	45316	46648	.	+	.	ID=g7261.t2.e4;Parent=g7261.t2
JABGON010000150.1	AUGUSTUS	stop_codon	46646	46648	.	+	0	ID=g7261.t2.stp;Parent=g7261.t2
JABGON010000150.1	AUGUSTUS	gene	48517	51921	.	+	.	ID=g7262
JABGON010000150.1	AUGUSTUS	mRNA	48517	51921	1	+	.	ID=g7262.t1;Parent=g7262
JABGON010000150.1	AUGUSTUS	start_codon	48517	48519	.	+	0	ID=g7262.t1.srt;Parent=g7262.t1
JABGON010000150.1	AUGUSTUS	CDS	48517	49227	1	+	0	ID=g7262.t1.c;Parent=g7262.t1; product="hypothetical protein"; Dbxref=UniProtKB/TrEMBL:A0A2S9ZZH2; go_process="biological_process|0008150","cellular process|0009987","biological regulation|0065007","regulation of biological process|0050789","regulation of cellular process|0050794","signal transduction|0007165","cellular component organization or biogenesis|0071840","cellular component organization|0016043","intracellular signal transduction|0035556","developmental process|0032502","regulation of cellular component organization|0051128","regulation of response to stimulus|0048583","regulation of signaling|0023051","regulation of cell communication|0010646","regulation of signal transduction|0009966","regulation of intracellular signal transduction|1902531","metabolic process|0008152","cellular metabolic process|0044237","organelle organization|0006996","localization|0051179","cellular developmental process|0048869";go_function="molecular_function|0003674","binding|0005488","protein binding|0005515","ion binding|0043167","enzyme binding|0019899","cation binding|0043169","metal ion binding|0046872","molecular function regulator activity|0098772","GTPase binding|0051020","guanyl-nucleotide exchange factor activity|0005085","anion binding|0043168","heterocyclic compound binding|1901363","organic cyclic compound binding|0097159","catalytic activity|0003824","transferase activity|0016740","lipid binding|0008289","transferase activity, transferring phosphorus-containing groups|0016772","phosphotransferase activity, alcohol group as acceptor|0016773","kinase activity|0016301","phospholipid binding|0005543","hydrolase activity|0016787","carbohydrate derivative binding|0097367";go_component="cellular_component|0005575","cellular anatomical entity|0110165","membrane|0016020","organelle|0043226","intracellular organelle|0043229","cytoplasm|0005737","membrane-bounded organelle|0043227","cytosol|0005829"
JABGON010000150.1	AUGUSTUS	exon	48517	49227	.	+	.	ID=g7262.t1.e1;Parent=g7262.t1
JABGON010000150.1	AUGUSTUS	CDS	49282	50149	1	+	0	ID=g7262.t1.c;Parent=g7262.t1
JABGON010000150.1	AUGUSTUS	exon	49282	50149	.	+	.	ID=g7262.t1.e2;Parent=g7262.t1
JABGON010000150.1	AUGUSTUS	CDS	50218	50601	1	+	2	ID=g7262.t1.c;Parent=g7262.t1
JABGON010000150.1	AUGUSTUS	exon	50218	50601	.	+	.	ID=g7262.t1.e3;Parent=g7262.t1
JABGON010000150.1	AUGUSTUS	CDS	50668	51386	1	+	2	ID=g7262.t1.c;Parent=g7262.t1
JABGON010000150.1	AUGUSTUS	exon	50668	51386	.	+	.	ID=g7262.t1.e4;Parent=g7262.t1
JABGON010000150.1	AUGUSTUS	CDS	51454	51921	1	+	0	ID=g7262.t1.c;Parent=g7262.t1
JABGON010000150.1	AUGUSTUS	exon	51454	51921	.	+	.	ID=g7262.t1.e5;Parent=g7262.t1
JABGON010000150.1	AUGUSTUS	stop_codon	51919	51921	.	+	0	ID=g7262.t1.stp;Parent=g7262.t1
JABGON010000150.1	AUGUSTUS	gene	52303	56102	.	-	.	ID=g7263
JABGON010000150.1	AUGUSTUS	mRNA	52303	56102	1	-	.	ID=g7263.t1;Parent=g7263
JABGON010000150.1	AUGUSTUS	stop_codon	52303	52305	.	-	0	ID=g7263.t1.stp;Parent=g7263.t1
JABGON010000150.1	AUGUSTUS	CDS	52303	52644	1	-	0	ID=g7263.t1.c;Parent=g7263.t1; product="[histone H3]-lysine(36) N-trimethyltransferase"; go_process="biological_process|0008150","cellular process|0009987","cellular component organization|0016043","cellular component organization or biogenesis|0071840","chromatin organization|0006325","biological regulation|0065007","regulation of biological process|0050789","metabolic process|0008152","macromolecule metabolic process|0043170","organic substance metabolic process|0071704","primary metabolic process|0044238","macromolecule modification|0043412","nitrogen compound metabolic process|0006807","cellular metabolic process|0044237","regulation of cellular process|0050794","protein metabolic process|0019538","organonitrogen compound metabolic process|1901564","regulation of metabolic process|0019222","protein modification process|0036211","protein modification process|0006464","cellular macromolecule metabolic process|0044260","regulation of gene expression|0010468","regulation of macromolecule metabolic process|0060255","protein metabolic process|0044267","regulation of biosynthetic process|0009889","regulation of cellular biosynthetic process|0031326","regulation of macromolecule biosynthetic process|0010556","regulation of cellular macromolecule biosynthetic process|2000112","regulation of cellular metabolic process|0031323","regulation of DNA-templated transcription|0006355","regulation of nucleic acid-templated transcription|1903506","regulation of RNA biosynthetic process|2001141","regulation of primary metabolic process|0080090","regulation of nucleobase-containing compound metabolic process|0019219","regulation of nitrogen compound metabolic process|0051171","regulation of RNA metabolic process|0051252","histone modification|0016570","obsolete covalent chromatin modification|0016569","histone methylation|0016571","protein alkylation|0008213","protein methylation|0006479","methylation|0032259","macromolecule methylation|0043414","developmental process|0032502","peptidyl-amino acid modification|0018193","peptidyl-lysine modification|0018205","histone lysine methylation|0034968","peptidyl-lysine methylation|0018022","anatomical structure development|0048856","positive regulation of biological process|0048518","negative regulation of biological process|0048519","multicellular organismal process|0032501","nucleobase-containing compound metabolic process|0006139","positive regulation of metabolic process|0009893","heterocycle metabolic process|0046483","nucleic acid metabolic process|0090304","cellular nitrogen compound metabolic process|0034641","organic cyclic compound metabolic process|1901360","positive regulation of macromolecule metabolic process|0010604","cellular aromatic compound metabolic process|0006725","reproductive process|0022414","positive regulation of cellular process|0048522","developmental process involved in reproduction|0003006","cellular developmental process|0048869","regulation of protein metabolic process|0032268","positive regulation of cellular metabolic process|0031325","negative regulation of metabolic process|0009892","regulation of protein metabolic process|0051246","regulation of protein modification process|0031399","positive regulation of nitrogen compound metabolic process|0051173","negative regulation of macromolecule metabolic process|0010605","regulation of transcription by RNA polymerase II|0006357","response to stimulus|0050896","negative regulation of cellular process|0048523","negative regulation of cellular metabolic process|0031324","negative regulation of nitrogen compound metabolic process|0051172","cell differentiation|0030154","regulation of cellular component organization|0051128","peptidyl-lysine dimethylation|0018027","RNA metabolic process|0016070","response to stress|0006950","biosynthetic process|0009058","cellular biosynthetic process|0044249","organic substance biosynthetic process|1901576";go_function="molecular_function|0003674","catalytic activity|0003824","transferase activity|0016740","catalytic activity, acting on a protein|0140096","binding|0005488","methyltransferase activity|0008168","transferase activity, transferring one-carbon groups|0016741","S-adenosylmethionine-dependent methyltransferase activity|0008757","protein methyltransferase activity|0008276","lysine N-methyltransferase activity|0016278","protein-lysine N-methyltransferase activity|0016279","N-methyltransferase activity|0008170","histone lysine N-methyltransferase activity|0018024","histone methyltransferase activity|0042054","metal ion binding|0046872","cation binding|0043169","ion binding|0043167","protein binding|0005515","nucleic acid binding|0003676","heterocyclic compound binding|1901363","organic cyclic compound binding|0097159","chromatin binding|0003682","DNA binding|0003677","transcription regulator activity|0140110","transcription coregulator activity|0003712","transition metal ion binding|0046914","zinc ion binding|0008270","transcription corepressor activity|0003714","sequence-specific DNA binding|0043565","transcription regulatory region nucleic acid binding|0001067","transcription cis-regulatory region binding|0000976","sequence-specific double-stranded DNA binding|1990837","transcription cis-regulatory region binding|0044212";go_component="cellular anatomical entity|0110165","cellular_component|0005575","intracellular membrane-bounded organelle|0043231","intracellular organelle|0043229","membrane-bounded organelle|0043227","organelle|0043226","nucleus|0005634"; ec_number=2.1.1.359
JABGON010000150.1	AUGUSTUS	exon	52303	52644	.	-	.	ID=g7263.t1.e1;Parent=g7263.t1
JABGON010000150.1	AUGUSTUS	CDS	52704	53288	1	-	0	ID=g7263.t1.c;Parent=g7263.t1
JABGON010000150.1	AUGUSTUS	exon	52704	53288	.	-	.	ID=g7263.t1.e2;Parent=g7263.t1
JABGON010000150.1	AUGUSTUS	CDS	53347	53529	1	-	0	ID=g7263.t1.c;Parent=g7263.t1
JABGON010000150.1	AUGUSTUS	exon	53347	53529	.	-	.	ID=g7263.t1.e3;Parent=g7263.t1
JABGON010000150.1	AUGUSTUS	CDS	53591	53698	1	-	0	ID=g7263.t1.c;Parent=g7263.t1
JABGON010000150.1	AUGUSTUS	exon	53591	53698	.	-	.	ID=g7263.t1.e4;Parent=g7263.t1
JABGON010000150.1	AUGUSTUS	CDS	53758	53865	1	-	0	ID=g7263.t1.c;Parent=g7263.t1
JABGON010000150.1	AUGUSTUS	exon	53758	53865	.	-	.	ID=g7263.t1.e5;Parent=g7263.t1
JABGON010000150.1	AUGUSTUS	CDS	53924	54009	1	-	2	ID=g7263.t1.c;Parent=g7263.t1
JABGON010000150.1	AUGUSTUS	exon	53924	54009	.	-	.	ID=g7263.t1.e6;Parent=g7263.t1
JABGON010000150.1	AUGUSTUS	CDS	54066	54169	1	-	1	ID=g7263.t1.c;Parent=g7263.t1
JABGON010000150.1	AUGUSTUS	exon	54066	54169	.	-	.	ID=g7263.t1.e7;Parent=g7263.t1
JABGON010000150.1	AUGUSTUS	CDS	54247	54422	1	-	0	ID=g7263.t1.c;Parent=g7263.t1
JABGON010000150.1	AUGUSTUS	exon	54247	54422	.	-	.	ID=g7263.t1.e8;Parent=g7263.t1
JABGON010000150.1	AUGUSTUS	CDS	54480	54603	1	-	1	ID=g7263.t1.c;Parent=g7263.t1
JABGON010000150.1	AUGUSTUS	exon	54480	54603	.	-	.	ID=g7263.t1.e9;Parent=g7263.t1
JABGON010000150.1	AUGUSTUS	CDS	54660	54746	1	-	1	ID=g7263.t1.c;Parent=g7263.t1
JABGON010000150.1	AUGUSTUS	exon	54660	54746	.	-	.	ID=g7263.t1.e10;Parent=g7263.t1
JABGON010000150.1	AUGUSTUS	CDS	54806	54920	1	-	2	ID=g7263.t1.c;Parent=g7263.t1
JABGON010000150.1	AUGUSTUS	exon	54806	54920	.	-	.	ID=g7263.t1.e11;Parent=g7263.t1
JABGON010000150.1	AUGUSTUS	CDS	54974	55091	1	-	0	ID=g7263.t1.c;Parent=g7263.t1
JABGON010000150.1	AUGUSTUS	exon	54974	55091	.	-	.	ID=g7263.t1.e12;Parent=g7263.t1
JABGON010000150.1	AUGUSTUS	CDS	55157	55661	1	-	1	ID=g7263.t1.c;Parent=g7263.t1
JABGON010000150.1	AUGUSTUS	exon	55157	55661	.	-	.	ID=g7263.t1.e13;Parent=g7263.t1
JABGON010000150.1	AUGUSTUS	CDS	55736	55781	1	-	2	ID=g7263.t1.c;Parent=g7263.t1
JABGON010000150.1	AUGUSTUS	exon	55736	55781	.	-	.	ID=g7263.t1.e14;Parent=g7263.t1
JABGON010000150.1	AUGUSTUS	CDS	55886	56102	1	-	0	ID=g7263.t1.c;Parent=g7263.t1
JABGON010000150.1	AUGUSTUS	exon	55886	56102	.	-	.	ID=g7263.t1.e15;Parent=g7263.t1
JABGON010000150.1	AUGUSTUS	start_codon	56100	56102	.	-	0	ID=g7263.t1.srt;Parent=g7263.t1
JABGON010000150.1	AUGUSTUS	gene	56350	57928	.	+	.	ID=g7264
JABGON010000150.1	AUGUSTUS	mRNA	56350	57928	1	+	.	ID=g7264.t1;Parent=g7264
JABGON010000150.1	AUGUSTUS	start_codon	56350	56352	.	+	0	ID=g7264.t1.srt;Parent=g7264.t1
JABGON010000150.1	AUGUSTUS	CDS	56350	56452	1	+	0	ID=g7264.t1.c;Parent=g7264.t1; product="DNA-directed RNA polymerase"; Dbxref=UniProtKB/TrEMBL:A0A0K3CPA8; go_process="biological_process|0008150","cellular process|0009987","organic substance metabolic process|0071704","metabolic process|0008152","primary metabolic process|0044238","cellular metabolic process|0044237","nitrogen compound metabolic process|0006807","macromolecule metabolic process|0043170","cellular macromolecule metabolic process|0044260","cellular component organization|0016043","cellular component organization or biogenesis|0071840","organic cyclic compound metabolic process|1901360","biosynthetic process|0009058","organic substance biosynthetic process|1901576","cellular biosynthetic process|0044249","cellular nitrogen compound metabolic process|0034641","cellular aromatic compound metabolic process|0006725","heterocycle metabolic process|0046483","nucleobase-containing compound metabolic process|0006139","cellular component assembly|0022607","nucleic acid metabolic process|0090304","protein-containing complex organization|0043933","macromolecule biosynthetic process|0009059","cellular macromolecule biosynthetic process|0034645","protein-containing complex assembly|0065003","organic cyclic compound biosynthetic process|1901362","RNA metabolic process|0016070","cellular nitrogen compound biosynthetic process|0044271","protein-containing complex assembly|0034622","heterocycle biosynthetic process|0018130","aromatic compound biosynthetic process|0019438","nucleobase-containing compound biosynthetic process|0034654","protein-DNA complex subunit organization|0071824","RNA biosynthetic process|0032774","DNA-templated transcription|0006351","nucleic acid-templated transcription|0097659","protein-DNA complex assembly|0065004","DNA-templated transcription elongation|0006354","rRNA transcription|0009303","ncRNA transcription|0098781","transcription preinitiation complex assembly|0070897","transcription by RNA polymerase I|0006360";go_function="molecular_function|0003674","binding|0005488","heterocyclic compound binding|1901363","organic cyclic compound binding|0097159","nucleic acid binding|0003676","catalytic activity|0003824","DNA binding|0003677","transferase activity|0016740","transferase activity, transferring phosphorus-containing groups|0016772","catalytic activity, acting on RNA|0140098","nucleotidyltransferase activity|0016779","5'-3' RNA polymerase activity|0034062","RNA polymerase activity|0097747","DNA-directed 5'-3' RNA polymerase activity|0003899","protein binding|0005515","transcription factor binding|0008134","general transcription initiation factor binding|0140296";go_component="cellular anatomical entity|0110165","cellular_component|0005575","intracellular organelle|0043229","organelle|0043226","membrane-bounded organelle|0043227","intracellular membrane-bounded organelle|0043231","intracellular non-membrane-bounded organelle|0043232","non-membrane-bounded organelle|0043228","nucleus|0005634","protein-containing complex|0032991","catalytic complex|1902494","nucleolus|0005730","transferase complex|1990234","transferase complex, transferring phosphorus-containing groups|0061695","RNA polymerase complex|0030880","DNA-directed RNA polymerase complex|0000428","nuclear DNA-directed RNA polymerase complex|0055029","RNA polymerase I complex|0005736","cytoplasm|0005737"
JABGON010000150.1	AUGUSTUS	exon	56350	56452	.	+	.	ID=g7264.t1.e1;Parent=g7264.t1
JABGON010000150.1	AUGUSTUS	CDS	56519	56711	1	+	2	ID=g7264.t1.c;Parent=g7264.t1
JABGON010000150.1	AUGUSTUS	exon	56519	56711	.	+	.	ID=g7264.t1.e2;Parent=g7264.t1
JABGON010000150.1	AUGUSTUS	CDS	56778	57677	1	+	1	ID=g7264.t1.c;Parent=g7264.t1
JABGON010000150.1	AUGUSTUS	exon	56778	57677	.	+	.	ID=g7264.t1.e3;Parent=g7264.t1
JABGON010000150.1	AUGUSTUS	CDS	57748	57928	1	+	1	ID=g7264.t1.c;Parent=g7264.t1
JABGON010000150.1	AUGUSTUS	exon	57748	57928	.	+	.	ID=g7264.t1.e4;Parent=g7264.t1
JABGON010000150.1	AUGUSTUS	stop_codon	57926	57928	.	+	0	ID=g7264.t1.stp;Parent=g7264.t1
JABGON010000150.1	AUGUSTUS	gene	58242	59601	.	-	.	ID=g7265
JABGON010000150.1	AUGUSTUS	mRNA	58242	59601	1	-	.	ID=g7265.t1;Parent=g7265
JABGON010000150.1	AUGUSTUS	stop_codon	58242	58244	.	-	0	ID=g7265.t1.stp;Parent=g7265.t1
JABGON010000150.1	AUGUSTUS	CDS	58242	58303	1	-	2	ID=g7265.t1.c;Parent=g7265.t1; product="non-specific serine/threonine protein kinase"; Dbxref=UniProtKB/TrEMBL:A0A0K3CNI3; go_process="biological_process|0008150","metabolic process|0008152","cellular process|0009987","organic substance metabolic process|0071704","cellular metabolic process|0044237","small molecule metabolic process|0044281","nitrogen compound metabolic process|0006807","primary metabolic process|0044238","organonitrogen compound metabolic process|1901564","cellular nitrogen compound metabolic process|0034641","organic cyclic compound metabolic process|1901360","heterocycle metabolic process|0046483","cellular aromatic compound metabolic process|0006725","organic acid metabolic process|0006082","nucleobase-containing compound metabolic process|0006139","nucleobase-containing small molecule metabolic process|0055086","purine-containing compound metabolic process|0072521","nucleobase metabolic process|0009112","small molecule catabolic process|0044282","catabolic process|0009056","organic substance catabolic process|1901575","purine nucleobase metabolic process|0006144","cellular catabolic process|0044248","organonitrogen compound catabolic process|1901565","organic cyclic compound catabolic process|1901361","aromatic compound catabolic process|0019439","heterocycle catabolic process|0046700","cellular nitrogen compound catabolic process|0044270","purine-containing compound catabolic process|0072523","nucleobase catabolic process|0046113","amide metabolic process|0043603","biosynthetic process|0009058","cellular biosynthetic process|0044249","organic substance biosynthetic process|1901576";go_function="molecular_function|0003674","catalytic activity|0003824","oxidoreductase activity|0016491","oxidoreductase activity, acting on other nitrogenous compounds as donors|0016661","binding|0005488";go_component="cellular_component|0005575","cellular anatomical entity|0110165","membrane-bounded organelle|0043227","intracellular membrane-bounded organelle|0043231","intracellular organelle|0043229","organelle|0043226","microbody|0042579","peroxisome|0005777","cytosol|0005829"; ec_number=1.7.3.3
JABGON010000150.1	AUGUSTUS	exon	58242	58303	.	-	.	ID=g7265.t1.e1;Parent=g7265.t1
JABGON010000150.1	AUGUSTUS	CDS	58428	58503	1	-	0	ID=g7265.t1.c;Parent=g7265.t1
JABGON010000150.1	AUGUSTUS	exon	58428	58503	.	-	.	ID=g7265.t1.e2;Parent=g7265.t1
JABGON010000150.1	AUGUSTUS	CDS	58562	59077	1	-	0	ID=g7265.t1.c;Parent=g7265.t1
JABGON010000150.1	AUGUSTUS	exon	58562	59077	.	-	.	ID=g7265.t1.e3;Parent=g7265.t1
JABGON010000150.1	AUGUSTUS	CDS	59139	59234	1	-	0	ID=g7265.t1.c;Parent=g7265.t1
JABGON010000150.1	AUGUSTUS	exon	59139	59234	.	-	.	ID=g7265.t1.e4;Parent=g7265.t1
JABGON010000150.1	AUGUSTUS	CDS	59291	59351	1	-	1	ID=g7265.t1.c;Parent=g7265.t1
JABGON010000150.1	AUGUSTUS	exon	59291	59351	.	-	.	ID=g7265.t1.e5;Parent=g7265.t1
JABGON010000150.1	AUGUSTUS	CDS	59415	59508	1	-	2	ID=g7265.t1.c;Parent=g7265.t1
JABGON010000150.1	AUGUSTUS	exon	59415	59508	.	-	.	ID=g7265.t1.e6;Parent=g7265.t1
JABGON010000150.1	AUGUSTUS	CDS	59577	59601	1	-	0	ID=g7265.t1.c;Parent=g7265.t1
JABGON010000150.1	AUGUSTUS	exon	59577	59601	.	-	.	ID=g7265.t1.e7;Parent=g7265.t1
JABGON010000150.1	AUGUSTUS	start_codon	59599	59601	.	-	0	ID=g7265.t1.srt;Parent=g7265.t1
JABGON010000150.1	AUGUSTUS	gene	59934	64298	.	-	.	ID=g7266
JABGON010000150.1	AUGUSTUS	mRNA	59934	64298	1	-	.	ID=g7266.t1;Parent=g7266
JABGON010000150.1	AUGUSTUS	stop_codon	59934	59936	.	-	0	ID=g7266.t1.stp;Parent=g7266.t1
JABGON010000150.1	AUGUSTUS	CDS	59934	60263	1	-	0	ID=g7266.t1.c;Parent=g7266.t1; product="Amidohydrolase family-domain containing protein"; Dbxref=UniProtKB/TrEMBL:A0A2S9ZZH8; go_process="biological_process|0008150","cellular component organization or biogenesis|0071840","cellular process|0009987","cellular component organization|0016043","localization|0051179","transport|0006810","establishment of localization|0051234","organic substance transport|0071702","nitrogen compound transport|0071705","macromolecule localization|0033036","protein localization|0008104","organelle organization|0006996","cellular localization|0051641","amide transport|0042886","establishment of protein localization|0045184","protein transport|0015031","peptide transport|0015833","intracellular transport|0046907","intracellular protein transport|0006886","biological regulation|0065007","metabolic process|0008152","cellular metabolic process|0044237","organic substance metabolic process|0071704","primary metabolic process|0044238","regulation of biological process|0050789","protein-containing complex organization|0043933","macromolecule metabolic process|0043170","nitrogen compound metabolic process|0006807","response to stimulus|0050896","cellular macromolecule metabolic process|0044260","microtubule-based process|0007017","organonitrogen compound metabolic process|1901564","protein metabolic process|0019538","catabolic process|0009056","organic substance catabolic process|1901575","cellular catabolic process|0044248","response to stress|0006950","cellular response to stress|0033554","cellular response to stimulus|0051716","response to chemical|0042221","cytoskeleton organization|0007010","cellular macromolecule localization|0070727","protein localization|0034613","microtubule cytoskeleton organization|0000226","cell cycle process|0022402","protein localization to organelle|0033365","regulation of biological quality|0065008","cellular component disassembly|0022411","response to organic substance|0010033","proteolysis|0006508","protein-containing complex disassembly|0032984","macromolecule catabolic process|0009057","regulation of cellular process|0050794","cellular macromolecule catabolic process|0044265","mitotic cell cycle process|1903047","positive regulation of biological process|0048518","organonitrogen compound catabolic process|1901565","modification-dependent macromolecule catabolic process|0043632","proteolysis involved in protein catabolic process|0051603","protein catabolic process|0030163","modification-dependent protein catabolic process|0019941","ubiquitin-dependent protein catabolic process|0006511","proteasome-mediated ubiquitin-dependent protein catabolic process|0043161","proteasomal protein catabolic process|0010498","autophagosome maturation|0097352","response to nitrogen compound|1901698","regulation of metabolic process|0019222","response to organonitrogen compound|0010243","microtubule cytoskeleton organization involved in mitosis|1902850","mitotic spindle organization|0007052","spindle organization|0007051","organelle disassembly|1903008","regulation of macromolecule metabolic process|0060255","response to endoplasmic reticulum stress|0034976","regulation of primary metabolic process|0080090","regulation of nitrogen compound metabolic process|0051171","positive regulation of metabolic process|0009893","ubiquitin-dependent ERAD pathway|0030433","ERAD pathway|0036503","protein quality control for misfolded or incompletely synthesized proteins|0006515","protein exit from endoplasmic reticulum|0032527","establishment of protein localization to organelle|0072594","positive regulation of cellular process|0048522","positive regulation of macromolecule metabolic process|0010604","transmembrane transport|0055085","regulation of cellular metabolic process|0031323","positive regulation of nitrogen compound metabolic process|0051173","regulation of localization|0032879","protein transmembrane transport|0071806";go_function="molecular_function|0003674","binding|0005488","heterocyclic compound binding|1901363","organic cyclic compound binding|0097159","ion binding|0043167","catalytic activity|0003824","small molecule binding|0036094","anion binding|0043168","carbohydrate derivative binding|0097367","hydrolase activity|0016787","nucleoside phosphate binding|1901265","nucleotide binding|0000166","obsolete drug binding|0008144","purine nucleotide binding|0017076","adenyl nucleotide binding|0030554","hydrolase activity, acting on acid anhydrides|0016817","hydrolase activity, acting on acid anhydrides, in phosphorus-containing anhydrides|0016818","pyrophosphatase activity|0016462","ribonucleoside triphosphate phosphatase activity|0017111","purine ribonucleotide binding|0032555","adenyl ribonucleotide binding|0032559","ribonucleotide binding|0032553","purine ribonucleoside triphosphate binding|0035639","ATP binding|0005524","ATP hydrolysis activity|0016887","protein binding|0005515","protein-containing complex binding|0044877","modification-dependent protein binding|0140030","polyubiquitin modification-dependent protein binding|0031593","identical protein binding|0042802","lipid binding|0008289","obsolete protein C-terminus binding|0008022";go_component="cellular_component|0005575","cellular anatomical entity|0110165","membrane-bounded organelle|0043227","intracellular organelle|0043229","intracellular membrane-bounded organelle|0043231","organelle|0043226","cytosol|0005829","nucleus|0005634","cytoplasm|0005737","protein-containing complex|0032991","membrane|0016020"
JABGON010000150.1	AUGUSTUS	exon	59934	60263	.	-	.	ID=g7266.t1.e1;Parent=g7266.t1
JABGON010000150.1	AUGUSTUS	CDS	60326	60465	1	-	2	ID=g7266.t1.c;Parent=g7266.t1
JABGON010000150.1	AUGUSTUS	exon	60326	60465	.	-	.	ID=g7266.t1.e2;Parent=g7266.t1
JABGON010000150.1	AUGUSTUS	CDS	60526	60749	1	-	1	ID=g7266.t1.c;Parent=g7266.t1
JABGON010000150.1	AUGUSTUS	exon	60526	60749	.	-	.	ID=g7266.t1.e3;Parent=g7266.t1
JABGON010000150.1	AUGUSTUS	CDS	60810	61191	1	-	2	ID=g7266.t1.c;Parent=g7266.t1
JABGON010000150.1	AUGUSTUS	exon	60810	61191	.	-	.	ID=g7266.t1.e4;Parent=g7266.t1
JABGON010000150.1	AUGUSTUS	CDS	61256	61688	1	-	0	ID=g7266.t1.c;Parent=g7266.t1
JABGON010000150.1	AUGUSTUS	exon	61256	61688	.	-	.	ID=g7266.t1.e5;Parent=g7266.t1
JABGON010000150.1	AUGUSTUS	CDS	61748	61905	1	-	2	ID=g7266.t1.c;Parent=g7266.t1
JABGON010000150.1	AUGUSTUS	exon	61748	61905	.	-	.	ID=g7266.t1.e6;Parent=g7266.t1
JABGON010000150.1	AUGUSTUS	CDS	61994	62365	1	-	2	ID=g7266.t1.c;Parent=g7266.t1
JABGON010000150.1	AUGUSTUS	exon	61994	62365	.	-	.	ID=g7266.t1.e7;Parent=g7266.t1
JABGON010000150.1	AUGUSTUS	CDS	62420	62646	1	-	1	ID=g7266.t1.c;Parent=g7266.t1
JABGON010000150.1	AUGUSTUS	exon	62420	62646	.	-	.	ID=g7266.t1.e8;Parent=g7266.t1
JABGON010000150.1	AUGUSTUS	CDS	62709	63065	1	-	1	ID=g7266.t1.c;Parent=g7266.t1
JABGON010000150.1	AUGUSTUS	exon	62709	63065	.	-	.	ID=g7266.t1.e9;Parent=g7266.t1
JABGON010000150.1	AUGUSTUS	CDS	63125	63978	1	-	0	ID=g7266.t1.c;Parent=g7266.t1
JABGON010000150.1	AUGUSTUS	exon	63125	63978	.	-	.	ID=g7266.t1.e10;Parent=g7266.t1
JABGON010000150.1	AUGUSTUS	CDS	64056	64298	1	-	0	ID=g7266.t1.c;Parent=g7266.t1
JABGON010000150.1	AUGUSTUS	exon	64056	64298	.	-	.	ID=g7266.t1.e11;Parent=g7266.t1
JABGON010000150.1	AUGUSTUS	start_codon	64296	64298	.	-	0	ID=g7266.t1.srt;Parent=g7266.t1
JABGON010000150.1	AUGUSTUS	gene	66180	66882	.	-	.	ID=g7267
JABGON010000150.1	AUGUSTUS	mRNA	66180	66882	1	-	.	ID=g7267.t1;Parent=g7267
JABGON010000150.1	AUGUSTUS	stop_codon	66180	66182	.	-	0	ID=g7267.t1.stp;Parent=g7267.t1
JABGON010000150.1	AUGUSTUS	CDS	66180	66308	1	-	0	ID=g7267.t1.c;Parent=g7267.t1; product="NADPH-dependent diflavin oxidoreductase 1"; Dbxref=UniProtKB/TrEMBL:A0A2S9ZZJ3; go_process="biological_process|0008150","cellular process|0009987","biological regulation|0065007","regulation of biological process|0050789","regulation of cellular process|0050794","regulation of metabolic process|0019222","regulation of cellular metabolic process|0031323","regulation of primary metabolic process|0080090","regulation of nitrogen compound metabolic process|0051171","regulation of macromolecule metabolic process|0060255","regulation of biosynthetic process|0009889","regulation of cellular biosynthetic process|0031326","regulation of gene expression|0010468","regulation of nucleobase-containing compound metabolic process|0019219","regulation of macromolecule biosynthetic process|0010556","regulation of cellular macromolecule biosynthetic process|2000112","regulation of RNA metabolic process|0051252","response to stimulus|0050896","regulation of nucleic acid-templated transcription|1903506","regulation of DNA-templated transcription|0006355","regulation of RNA biosynthetic process|2001141","cellular component organization or biogenesis|0071840","cellular component organization|0016043","cellular response to stimulus|0051716","response to stress|0006950","positive regulation of biological process|0048518","developmental process|0032502","positive regulation of cellular process|0048522","regulation of transcription by RNA polymerase II|0006357","metabolic process|0008152","cellular metabolic process|0044237","organic substance metabolic process|0071704","macromolecule metabolic process|0043170","cellular response to stress|0033554","primary metabolic process|0044238","nitrogen compound metabolic process|0006807","positive regulation of metabolic process|0009893","cellular macromolecule metabolic process|0044260","positive regulation of cellular metabolic process|0031325","organic cyclic compound metabolic process|1901360","cellular aromatic compound metabolic process|0006725","cellular nitrogen compound metabolic process|0034641","nucleic acid metabolic process|0090304","heterocycle metabolic process|0046483","positive regulation of macromolecule metabolic process|0010604","positive regulation of nitrogen compound metabolic process|0051173","nucleobase-containing compound metabolic process|0006139","negative regulation of biological process|0048519","negative regulation of metabolic process|0009892","negative regulation of cellular process|0048523","cellular response to DNA damage stimulus|0006974","positive regulation of nucleobase-containing compound metabolic process|0045935","DNA metabolic process|0006259","negative regulation of macromolecule metabolic process|0010605","anatomical structure development|0048856","positive regulation of biosynthetic process|0009891","positive regulation of cellular biosynthetic process|0031328","regulation of response to stimulus|0048583","negative regulation of cellular metabolic process|0031324","positive regulation of macromolecule biosynthetic process|0010557","negative regulation of nitrogen compound metabolic process|0051172","positive regulation of gene expression|0010628","positive regulation of RNA metabolic process|0051254","positive regulation of RNA biosynthetic process|1902680","positive regulation of nucleic acid-templated transcription|1903508","positive regulation of DNA-templated transcription|0045893","chromatin organization|0006325","DNA repair|0006281","regulation of molecular function|0065009","regulation of multicellular organismal process|0051239","regulation of developmental process|0050793","regulation of multicellular organismal development|2000026","positive regulation of transcription by RNA polymerase II|0045944","negative regulation of gene expression|0010629","organelle organization|0006996","regulation of response to stress|0080134","animal organ development|0048513","negative regulation of biosynthetic process|0009890","cellular component assembly|0022607","cellular developmental process|0048869","negative regulation of cellular biosynthetic process|0031327","protein-containing complex organization|0043933","positive regulation of developmental process|0051094","response to chemical|0042221","negative regulation of cellular macromolecule biosynthetic process|2000113","negative regulation of nucleobase-containing compound metabolic process|0045934","negative regulation of macromolecule biosynthetic process|0010558","reproductive process|0022414","negative regulation of RNA metabolic process|0051253","regulation of cell differentiation|0045595";go_function="molecular_function|0003674","binding|0005488","organic cyclic compound binding|0097159","heterocyclic compound binding|1901363","nucleic acid binding|0003676","DNA binding|0003677","DNA binding, bending|0008301","transcription regulator activity|0140110","sequence-specific DNA binding|0043565","double-stranded DNA binding|0003690","sequence-specific double-stranded DNA binding|1990837","transcription cis-regulatory region binding|0044212","transcription cis-regulatory region binding|0000976","transcription regulatory region nucleic acid binding|0001067","protein binding|0005515","DNA-binding transcription factor activity|0003700","chromatin binding|0003682","cis-regulatory region sequence-specific DNA binding|0000987","transcription factor binding|0008134","transcription coregulator activity|0003712","protein-containing complex binding|0044877","transcription coactivator activity|0003713","RNA binding|0003723","molecular function regulator activity|0098772","RNA polymerase II transcription regulatory region sequence-specific DNA binding|0001012","RNA polymerase II transcription regulatory region sequence-specific DNA binding|0000977","DNA-binding transcription factor activity, RNA polymerase II-specific|0000981","single-stranded DNA binding|0003697","nucleosome binding|0031491","RNA polymerase II cis-regulatory region sequence-specific DNA binding|0000978";go_component="cellular anatomical entity|0110165","cellular_component|0005575","organelle|0043226","intracellular organelle|0043229","membrane-bounded organelle|0043227","intracellular membrane-bounded organelle|0043231","nucleus|0005634","intracellular non-membrane-bounded organelle|0043232","non-membrane-bounded organelle|0043228","cytoplasm|0005737","protein-containing complex|0032991"
JABGON010000150.1	AUGUSTUS	exon	66180	66308	.	-	.	ID=g7267.t1.e1;Parent=g7267.t1
JABGON010000150.1	AUGUSTUS	CDS	66390	66452	1	-	0	ID=g7267.t1.c;Parent=g7267.t1
JABGON010000150.1	AUGUSTUS	exon	66390	66452	.	-	.	ID=g7267.t1.e2;Parent=g7267.t1
JABGON010000150.1	AUGUSTUS	CDS	66517	66575	1	-	2	ID=g7267.t1.c;Parent=g7267.t1
JABGON010000150.1	AUGUSTUS	exon	66517	66575	.	-	.	ID=g7267.t1.e3;Parent=g7267.t1
JABGON010000150.1	AUGUSTUS	CDS	66655	66736	1	-	0	ID=g7267.t1.c;Parent=g7267.t1
JABGON010000150.1	AUGUSTUS	exon	66655	66736	.	-	.	ID=g7267.t1.e4;Parent=g7267.t1
JABGON010000150.1	AUGUSTUS	CDS	66808	66882	1	-	0	ID=g7267.t1.c;Parent=g7267.t1
JABGON010000150.1	AUGUSTUS	exon	66808	66882	.	-	.	ID=g7267.t1.e5;Parent=g7267.t1
JABGON010000150.1	AUGUSTUS	start_codon	66880	66882	.	-	0	ID=g7267.t1.srt;Parent=g7267.t1
JABGON010000150.1	AUGUSTUS	gene	67563	69491	.	+	.	ID=g7268
JABGON010000150.1	AUGUSTUS	mRNA	67563	69491	1	+	.	ID=g7268.t1;Parent=g7268
JABGON010000150.1	AUGUSTUS	start_codon	67563	67565	.	+	0	ID=g7268.t1.srt;Parent=g7268.t1
JABGON010000150.1	AUGUSTUS	CDS	67563	67605	1	+	0	ID=g7268.t1.c;Parent=g7268.t1; product="Exonuclease V-a 5' deoxyribonuclease-domain containing protein"; Dbxref=UniProtKB/TrEMBL:A0A2S9ZZI5; go_process="biological_process|0008150","localization|0051179","establishment of localization|0051234","transport|0006810","metabolic process|0008152","organic substance metabolic process|0071704","organic substance transport|0071702","primary metabolic process|0044238","lipid transport|0006869","cellular process|0009987","lipid metabolic process|0006629","organic hydroxy compound transport|0015850","sterol transport|0015918","cellular metabolic process|0044237","biological regulation|0065007","regulation of biological process|0050789","regulation of cellular process|0050794","vesicle-mediated transport|0016192","organic cyclic compound metabolic process|1901360";go_function="molecular_function|0003674","binding|0005488","organic cyclic compound binding|0097159","transporter activity|0005215","lipid binding|0008289","steroid binding|0005496","lipid transporter activity|0005319","sterol binding|0032934","sterol transporter activity|0015248","lipid transfer activity|0120013","sterol transfer activity|0120015","ion binding|0043167","anion binding|0043168","phospholipid binding|0005543","phosphatidylinositol phosphate binding|1901981","phosphatidylinositol binding|0035091","phosphatidylinositol-4-phosphate binding|0070273","phospholipid transporter activity|0005548","small molecule binding|0036094","alcohol binding|0043178","modified amino acid binding|0072341","cholesterol binding|0015485","phosphatidylserine binding|0001786";go_component="cellular_component|0005575","cellular anatomical entity|0110165","membrane-bounded organelle|0043227","intracellular organelle|0043229","organelle|0043226","intracellular membrane-bounded organelle|0043231","cytosol|0005829","membrane|0016020","organelle membrane|0031090"
JABGON010000150.1	AUGUSTUS	exon	67563	67605	.	+	.	ID=g7268.t1.e1;Parent=g7268.t1
JABGON010000150.1	AUGUSTUS	CDS	67889	67962	1	+	2	ID=g7268.t1.c;Parent=g7268.t1
JABGON010000150.1	AUGUSTUS	exon	67889	67962	.	+	.	ID=g7268.t1.e2;Parent=g7268.t1
JABGON010000150.1	AUGUSTUS	CDS	68023	68053	1	+	0	ID=g7268.t1.c;Parent=g7268.t1
JABGON010000150.1	AUGUSTUS	exon	68023	68053	.	+	.	ID=g7268.t1.e3;Parent=g7268.t1
JABGON010000150.1	AUGUSTUS	CDS	68114	68247	1	+	2	ID=g7268.t1.c;Parent=g7268.t1
JABGON010000150.1	AUGUSTUS	exon	68114	68247	.	+	.	ID=g7268.t1.e4;Parent=g7268.t1
JABGON010000150.1	AUGUSTUS	CDS	68319	68344	1	+	0	ID=g7268.t1.c;Parent=g7268.t1
JABGON010000150.1	AUGUSTUS	exon	68319	68344	.	+	.	ID=g7268.t1.e5;Parent=g7268.t1
JABGON010000150.1	AUGUSTUS	CDS	68415	68503	1	+	1	ID=g7268.t1.c;Parent=g7268.t1
JABGON010000150.1	AUGUSTUS	exon	68415	68503	.	+	.	ID=g7268.t1.e6;Parent=g7268.t1
JABGON010000150.1	AUGUSTUS	CDS	68618	68761	1	+	2	ID=g7268.t1.c;Parent=g7268.t1
JABGON010000150.1	AUGUSTUS	exon	68618	68761	.	+	.	ID=g7268.t1.e7;Parent=g7268.t1
JABGON010000150.1	AUGUSTUS	CDS	68827	69383	1	+	2	ID=g7268.t1.c;Parent=g7268.t1
JABGON010000150.1	AUGUSTUS	exon	68827	69383	.	+	.	ID=g7268.t1.e8;Parent=g7268.t1
JABGON010000150.1	AUGUSTUS	CDS	69453	69491	1	+	0	ID=g7268.t1.c;Parent=g7268.t1
JABGON010000150.1	AUGUSTUS	exon	69453	69491	.	+	.	ID=g7268.t1.e9;Parent=g7268.t1
JABGON010000150.1	AUGUSTUS	stop_codon	69489	69491	.	+	0	ID=g7268.t1.stp;Parent=g7268.t1
JABGON010000150.1	AUGUSTUS	gene	69750	71699	.	+	.	ID=g7269
JABGON010000150.1	AUGUSTUS	mRNA	69750	71699	1	+	.	ID=g7269.t1;Parent=g7269
JABGON010000150.1	AUGUSTUS	start_codon	69750	69752	.	+	0	ID=g7269.t1.srt;Parent=g7269.t1
JABGON010000150.1	AUGUSTUS	CDS	69750	70719	1	+	0	ID=g7269.t1.c;Parent=g7269.t1; product="RAD26-like SNF2 family DNA-dependent ATPase"; Dbxref=UniProtKB/TrEMBL:A0A0K3CNI8; go_process="biological_process|0008150","cellular process|0009987","biological regulation|0065007","localization|0051179","establishment of localization|0051234","transport|0006810","regulation of biological quality|0065008","monoatomic ion transport|0006811","homeostatic process|0042592","transmembrane transport|0055085","chemical homeostasis|0048878","monoatomic ion transmembrane transport|0034220","monoatomic cation transport|0006812","monoatomic ion homeostasis|0050801","cellular homeostasis|0019725","inorganic ion homeostasis|0098771","monoatomic cation transmembrane transport|0098655","intracellular calcium ion homeostasis|0006874","obsolete metal ion homeostasis|0055065","monoatomic cation homeostasis|0055080","calcium ion homeostasis|0055074","inorganic ion transmembrane transport|0098660","inorganic cation transmembrane transport|0098662","metal ion transport|0030001","intracellular chemical homeostasis|0055082","obsolete cellular divalent inorganic cation homeostasis|0072503","intracellular monoatomic ion homeostasis|0006873","obsolete divalent inorganic cation homeostasis|0072507","intracellular monoatomic cation homeostasis|0030003","regulation of cytosolic calcium ion concentration|0051480","positive regulation of cytosolic calcium ion concentration|0007204","obsolete intracellular metal ion homeostasis|0006875","inorganic cation transmembrane transport|0072511","metal ion transport|0070838","establishment of localization in cell|0051649","import into cell|0098657","calcium ion transport|0006816","inorganic ion import across plasma membrane|0099587","inorganic cation import across plasma membrane|0098659","calcium ion transmembrane import into cytosol|0060401","import across plasma membrane|0098739","calcium ion transmembrane transport|0070588","calcium ion import|0070509","calcium ion transport into cytosol|0060402","calcium ion transmembrane import into cytosol|0097553";go_function="molecular_function|0003674","transporter activity|0005215","transmembrane transporter activity|0022857","monoatomic ion transmembrane transporter activity|0015075","monoatomic cation transmembrane transporter activity|0008324","inorganic cation transmembrane transporter activity|0022890","inorganic molecular entity transmembrane transporter activity|0015318","channel activity|0015267","passive transmembrane transporter activity|0022803","metal ion transmembrane transporter activity|0046873","monoatomic cation channel activity|0005261","monoatomic ion channel activity|0005216","gated channel activity|0022836","calcium channel activity|0005262","calcium ion transmembrane transporter activity|0015085";go_component="cellular anatomical entity|0110165","cellular_component|0005575","obsolete intrinsic component of membrane|0031224","membrane|0016020","plasma membrane|0005886","membrane|0016021","membrane-bounded organelle|0043227","organelle|0043226","intracellular membrane-bounded organelle|0043231","intracellular organelle|0043229","endoplasmic reticulum|0005783"
JABGON010000150.1	AUGUSTUS	exon	69750	70719	.	+	.	ID=g7269.t1.e1;Parent=g7269.t1
JABGON010000150.1	AUGUSTUS	CDS	70773	71493	1	+	2	ID=g7269.t1.c;Parent=g7269.t1
JABGON010000150.1	AUGUSTUS	exon	70773	71493	.	+	.	ID=g7269.t1.e2;Parent=g7269.t1
JABGON010000150.1	AUGUSTUS	CDS	71561	71699	1	+	1	ID=g7269.t1.c;Parent=g7269.t1
JABGON010000150.1	AUGUSTUS	exon	71561	71699	.	+	.	ID=g7269.t1.e3;Parent=g7269.t1
JABGON010000150.1	AUGUSTUS	stop_codon	71697	71699	.	+	0	ID=g7269.t1.stp;Parent=g7269.t1
JABGON010000150.1	AUGUSTUS	gene	75837	79615	.	-	.	ID=g7270
JABGON010000150.1	AUGUSTUS	mRNA	75837	79615	0.99	-	.	ID=g7270.t1;Parent=g7270
JABGON010000150.1	AUGUSTUS	stop_codon	75837	75839	.	-	0	ID=g7270.t1.stp;Parent=g7270.t1
JABGON010000150.1	AUGUSTUS	CDS	75837	76031	1	-	0	ID=g7270.t1.c;Parent=g7270.t1; product="hypothetical protein"; go_process="biological_process|0008150","cellular process|0009987","metabolic process|0008152","cellular metabolic process|0044237","organic substance metabolic process|0071704","primary metabolic process|0044238","small molecule metabolic process|0044281","nitrogen compound metabolic process|0006807","organonitrogen compound metabolic process|1901564","biosynthetic process|0009058","small molecule biosynthetic process|0044283","cellular biosynthetic process|0044249","organic substance biosynthetic process|1901576","carboxylic acid metabolic process|0019752","oxoacid metabolic process|0043436","organic acid metabolic process|0006082","amino acid metabolic process|0006520","organonitrogen compound biosynthetic process|1901566","alpha-amino acid metabolic process|1901605","carboxylic acid biosynthetic process|0046394","organic acid biosynthetic process|0016053","amino acid biosynthetic process|0008652","alpha-amino acid biosynthetic process|1901607","aspartate family amino acid metabolic process|0009066","aspartate family amino acid biosynthetic process|0009067","lysine metabolic process|0006553","lysine biosynthetic process|0009085","catabolic process|0009056","obsolete cofactor metabolic process|0051186","cellular catabolic process|0044248","xenobiotic metabolic process|0017144","organic substance catabolic process|1901575","organonitrogen compound catabolic process|1901565","xenobiotic catabolic process|0042737","organic cyclic compound metabolic process|1901360","sulfur compound metabolic process|0006790","small molecule catabolic process|0044282","phosphate-containing compound metabolic process|0006796","phosphorus metabolic process|0006793","cellular aromatic compound metabolic process|0006725","carboxylic acid catabolic process|0046395","organic acid catabolic process|0016054","heterocycle metabolic process|0046483","cellular nitrogen compound metabolic process|0034641","alpha-amino acid catabolic process|1901606","obsolete coenzyme metabolic process|0006732","amide metabolic process|0043603","organophosphate metabolic process|0019637","amino acid catabolic process|0009063","nucleobase-containing compound metabolic process|0006139","carbohydrate derivative metabolic process|1901135","nucleobase-containing small molecule metabolic process|0055086","nucleotide metabolic process|0009117","purine-containing compound metabolic process|0072521","nucleoside phosphate metabolic process|0006753","purine nucleotide metabolic process|0006163","ribonucleotide metabolic process|0009259","ribose phosphate metabolic process|0019693","purine ribonucleotide metabolic process|0009150","thioester metabolic process|0035383","acyl-CoA metabolic process|0006637","ribonucleoside bisphosphate metabolic process|0033875","nucleoside bisphosphate metabolic process|0033865","purine nucleoside bisphosphate metabolic process|0034032","aspartate family amino acid catabolic process|0009068","acetyl-CoA metabolic process|0006084","biological regulation|0065007","regulation of biological process|0050789","regulation of cellular process|0050794";go_function="molecular_function|0003674","catalytic activity|0003824","oxidoreductase activity|0016491","oxidoreductase activity, acting on the CH-NH group of donors|0016645","oxidoreductase activity, acting on the CH-NH group of donors, NAD or NADP as acceptor|0016646","binding|0005488","protein binding|0005515","transcription regulator activity|0140110","transcription coregulator activity|0003712","transcription corepressor activity|0003714";go_component="cellular_component|0005575","cellular anatomical entity|0110165","cytoplasm|0005737","membrane-bounded organelle|0043227","intracellular membrane-bounded organelle|0043231","organelle|0043226","intracellular organelle|0043229","mitochondrion|0005739"
JABGON010000150.1	AUGUSTUS	exon	75837	76031	.	-	.	ID=g7270.t1.e1;Parent=g7270.t1
JABGON010000150.1	AUGUSTUS	CDS	76091	76135	1	-	0	ID=g7270.t1.c;Parent=g7270.t1
JABGON010000150.1	AUGUSTUS	exon	76091	76135	.	-	.	ID=g7270.t1.e2;Parent=g7270.t1
JABGON010000150.1	AUGUSTUS	CDS	76200	76413	1	-	1	ID=g7270.t1.c;Parent=g7270.t1
JABGON010000150.1	AUGUSTUS	exon	76200	76413	.	-	.	ID=g7270.t1.e3;Parent=g7270.t1
JABGON010000150.1	AUGUSTUS	CDS	76468	76917	1	-	1	ID=g7270.t1.c;Parent=g7270.t1
JABGON010000150.1	AUGUSTUS	exon	76468	76917	.	-	.	ID=g7270.t1.e4;Parent=g7270.t1
JABGON010000150.1	AUGUSTUS	CDS	76970	77046	1	-	0	ID=g7270.t1.c;Parent=g7270.t1
JABGON010000150.1	AUGUSTUS	exon	76970	77046	.	-	.	ID=g7270.t1.e5;Parent=g7270.t1
JABGON010000150.1	AUGUSTUS	CDS	77099	77207	1	-	1	ID=g7270.t1.c;Parent=g7270.t1
JABGON010000150.1	AUGUSTUS	exon	77099	77207	.	-	.	ID=g7270.t1.e6;Parent=g7270.t1
JABGON010000150.1	AUGUSTUS	CDS	77266	77376	1	-	1	ID=g7270.t1.c;Parent=g7270.t1
JABGON010000150.1	AUGUSTUS	exon	77266	77376	.	-	.	ID=g7270.t1.e7;Parent=g7270.t1
JABGON010000150.1	AUGUSTUS	CDS	77432	77558	1	-	2	ID=g7270.t1.c;Parent=g7270.t1
JABGON010000150.1	AUGUSTUS	exon	77432	77558	.	-	.	ID=g7270.t1.e8;Parent=g7270.t1
JABGON010000150.1	AUGUSTUS	CDS	77614	77675	1	-	1	ID=g7270.t1.c;Parent=g7270.t1
JABGON010000150.1	AUGUSTUS	exon	77614	77675	.	-	.	ID=g7270.t1.e9;Parent=g7270.t1
JABGON010000150.1	AUGUSTUS	CDS	77730	78020	1	-	1	ID=g7270.t1.c;Parent=g7270.t1
JABGON010000150.1	AUGUSTUS	exon	77730	78020	.	-	.	ID=g7270.t1.e10;Parent=g7270.t1
JABGON010000150.1	AUGUSTUS	CDS	78076	78161	1	-	0	ID=g7270.t1.c;Parent=g7270.t1
JABGON010000150.1	AUGUSTUS	exon	78076	78161	.	-	.	ID=g7270.t1.e11;Parent=g7270.t1
JABGON010000150.1	AUGUSTUS	CDS	78217	78363	1	-	0	ID=g7270.t1.c;Parent=g7270.t1
JABGON010000150.1	AUGUSTUS	exon	78217	78363	.	-	.	ID=g7270.t1.e12;Parent=g7270.t1
JABGON010000150.1	AUGUSTUS	CDS	78416	78546	1	-	2	ID=g7270.t1.c;Parent=g7270.t1
JABGON010000150.1	AUGUSTUS	exon	78416	78546	.	-	.	ID=g7270.t1.e13;Parent=g7270.t1
JABGON010000150.1	AUGUSTUS	CDS	78602	78713	1	-	0	ID=g7270.t1.c;Parent=g7270.t1
JABGON010000150.1	AUGUSTUS	exon	78602	78713	.	-	.	ID=g7270.t1.e14;Parent=g7270.t1
JABGON010000150.1	AUGUSTUS	CDS	78772	79302	1	-	0	ID=g7270.t1.c;Parent=g7270.t1
JABGON010000150.1	AUGUSTUS	exon	78772	79302	.	-	.	ID=g7270.t1.e15;Parent=g7270.t1
JABGON010000150.1	AUGUSTUS	CDS	79373	79615	0.99	-	0	ID=g7270.t1.c;Parent=g7270.t1
JABGON010000150.1	AUGUSTUS	exon	79373	79615	.	-	.	ID=g7270.t1.e16;Parent=g7270.t1
JABGON010000150.1	AUGUSTUS	start_codon	79613	79615	.	-	0	ID=g7270.t1.srt;Parent=g7270.t1
JABGON010000150.1	AUGUSTUS	mRNA	75837	79615	1	-	.	ID=g7270.t2;Parent=g7270
JABGON010000150.1	AUGUSTUS	stop_codon	75837	75839	.	-	0	ID=g7270.t2.stp;Parent=g7270.t2
JABGON010000150.1	AUGUSTUS	CDS	75837	76031	1	-	0	ID=g7270.t2.c;Parent=g7270.t2; product="hypothetical protein"; go_process="biological_process|0008150","cellular process|0009987","metabolic process|0008152","cellular metabolic process|0044237","organic substance metabolic process|0071704","primary metabolic process|0044238","small molecule metabolic process|0044281","nitrogen compound metabolic process|0006807","organonitrogen compound metabolic process|1901564","biosynthetic process|0009058","small molecule biosynthetic process|0044283","cellular biosynthetic process|0044249","organic substance biosynthetic process|1901576","carboxylic acid metabolic process|0019752","oxoacid metabolic process|0043436","organic acid metabolic process|0006082","amino acid metabolic process|0006520","organonitrogen compound biosynthetic process|1901566","alpha-amino acid metabolic process|1901605","carboxylic acid biosynthetic process|0046394","organic acid biosynthetic process|0016053","amino acid biosynthetic process|0008652","alpha-amino acid biosynthetic process|1901607","aspartate family amino acid metabolic process|0009066","aspartate family amino acid biosynthetic process|0009067","lysine metabolic process|0006553","lysine biosynthetic process|0009085","catabolic process|0009056","obsolete cofactor metabolic process|0051186","cellular catabolic process|0044248","xenobiotic metabolic process|0017144","organic substance catabolic process|1901575","organonitrogen compound catabolic process|1901565","xenobiotic catabolic process|0042737","organic cyclic compound metabolic process|1901360","sulfur compound metabolic process|0006790","small molecule catabolic process|0044282","phosphate-containing compound metabolic process|0006796","phosphorus metabolic process|0006793","cellular aromatic compound metabolic process|0006725","carboxylic acid catabolic process|0046395","organic acid catabolic process|0016054","heterocycle metabolic process|0046483","cellular nitrogen compound metabolic process|0034641","alpha-amino acid catabolic process|1901606","obsolete coenzyme metabolic process|0006732","amide metabolic process|0043603","organophosphate metabolic process|0019637","amino acid catabolic process|0009063","nucleobase-containing compound metabolic process|0006139","carbohydrate derivative metabolic process|1901135","nucleobase-containing small molecule metabolic process|0055086","nucleotide metabolic process|0009117","purine-containing compound metabolic process|0072521","nucleoside phosphate metabolic process|0006753","purine nucleotide metabolic process|0006163","ribonucleotide metabolic process|0009259","ribose phosphate metabolic process|0019693","purine ribonucleotide metabolic process|0009150","thioester metabolic process|0035383","acyl-CoA metabolic process|0006637","ribonucleoside bisphosphate metabolic process|0033875","nucleoside bisphosphate metabolic process|0033865","purine nucleoside bisphosphate metabolic process|0034032","aspartate family amino acid catabolic process|0009068","acetyl-CoA metabolic process|0006084","biological regulation|0065007","regulation of biological process|0050789","regulation of cellular process|0050794";go_function="molecular_function|0003674","catalytic activity|0003824","oxidoreductase activity|0016491","oxidoreductase activity, acting on the CH-NH group of donors|0016645","oxidoreductase activity, acting on the CH-NH group of donors, NAD or NADP as acceptor|0016646","binding|0005488","protein binding|0005515","transcription regulator activity|0140110","transcription coregulator activity|0003712","transcription corepressor activity|0003714";go_component="cellular_component|0005575","cellular anatomical entity|0110165","cytoplasm|0005737","membrane-bounded organelle|0043227","intracellular membrane-bounded organelle|0043231","organelle|0043226","intracellular organelle|0043229","mitochondrion|0005739"
JABGON010000150.1	AUGUSTUS	exon	75837	76031	.	-	.	ID=g7270.t2.e1;Parent=g7270.t2
JABGON010000150.1	AUGUSTUS	CDS	76091	76135	1	-	0	ID=g7270.t2.c;Parent=g7270.t2
JABGON010000150.1	AUGUSTUS	exon	76091	76135	.	-	.	ID=g7270.t2.e2;Parent=g7270.t2
JABGON010000150.1	AUGUSTUS	CDS	76200	76413	1	-	1	ID=g7270.t2.c;Parent=g7270.t2
JABGON010000150.1	AUGUSTUS	exon	76200	76413	.	-	.	ID=g7270.t2.e3;Parent=g7270.t2
JABGON010000150.1	AUGUSTUS	CDS	76468	76917	1	-	1	ID=g7270.t2.c;Parent=g7270.t2
JABGON010000150.1	AUGUSTUS	exon	76468	76917	.	-	.	ID=g7270.t2.e4;Parent=g7270.t2
JABGON010000150.1	AUGUSTUS	CDS	76970	77046	1	-	0	ID=g7270.t2.c;Parent=g7270.t2
JABGON010000150.1	AUGUSTUS	exon	76970	77046	.	-	.	ID=g7270.t2.e5;Parent=g7270.t2
JABGON010000150.1	AUGUSTUS	CDS	77099	77207	1	-	1	ID=g7270.t2.c;Parent=g7270.t2
JABGON010000150.1	AUGUSTUS	exon	77099	77207	.	-	.	ID=g7270.t2.e6;Parent=g7270.t2
JABGON010000150.1	AUGUSTUS	CDS	77266	77376	1	-	1	ID=g7270.t2.c;Parent=g7270.t2
JABGON010000150.1	AUGUSTUS	exon	77266	77376	.	-	.	ID=g7270.t2.e7;Parent=g7270.t2
JABGON010000150.1	AUGUSTUS	CDS	77432	77558	1	-	2	ID=g7270.t2.c;Parent=g7270.t2
JABGON010000150.1	AUGUSTUS	exon	77432	77558	.	-	.	ID=g7270.t2.e8;Parent=g7270.t2
JABGON010000150.1	AUGUSTUS	CDS	77614	77675	1	-	1	ID=g7270.t2.c;Parent=g7270.t2
JABGON010000150.1	AUGUSTUS	exon	77614	77675	.	-	.	ID=g7270.t2.e9;Parent=g7270.t2
JABGON010000150.1	AUGUSTUS	CDS	77730	78020	1	-	1	ID=g7270.t2.c;Parent=g7270.t2
JABGON010000150.1	AUGUSTUS	exon	77730	78020	.	-	.	ID=g7270.t2.e10;Parent=g7270.t2
JABGON010000150.1	AUGUSTUS	CDS	78109	78161	1	-	0	ID=g7270.t2.c;Parent=g7270.t2
JABGON010000150.1	AUGUSTUS	exon	78109	78161	.	-	.	ID=g7270.t2.e11;Parent=g7270.t2
JABGON010000150.1	AUGUSTUS	CDS	78217	78363	1	-	0	ID=g7270.t2.c;Parent=g7270.t2
JABGON010000150.1	AUGUSTUS	exon	78217	78363	.	-	.	ID=g7270.t2.e12;Parent=g7270.t2
JABGON010000150.1	AUGUSTUS	CDS	78416	78546	1	-	2	ID=g7270.t2.c;Parent=g7270.t2
JABGON010000150.1	AUGUSTUS	exon	78416	78546	.	-	.	ID=g7270.t2.e13;Parent=g7270.t2
JABGON010000150.1	AUGUSTUS	CDS	78602	78713	1	-	0	ID=g7270.t2.c;Parent=g7270.t2
JABGON010000150.1	AUGUSTUS	exon	78602	78713	.	-	.	ID=g7270.t2.e14;Parent=g7270.t2
JABGON010000150.1	AUGUSTUS	CDS	78772	79302	1	-	0	ID=g7270.t2.c;Parent=g7270.t2
JABGON010000150.1	AUGUSTUS	exon	78772	79302	.	-	.	ID=g7270.t2.e15;Parent=g7270.t2
JABGON010000150.1	AUGUSTUS	CDS	79373	79615	1	-	0	ID=g7270.t2.c;Parent=g7270.t2
JABGON010000150.1	AUGUSTUS	exon	79373	79615	.	-	.	ID=g7270.t2.e16;Parent=g7270.t2
JABGON010000150.1	AUGUSTUS	start_codon	79613	79615	.	-	0	ID=g7270.t2.srt;Parent=g7270.t2
JABGON010000150.1	AUGUSTUS	gene	79944	83845	.	-	.	ID=g7271
JABGON010000150.1	AUGUSTUS	mRNA	79944	83845	1	-	.	ID=g7271.t1;Parent=g7271
JABGON010000150.1	AUGUSTUS	stop_codon	79944	79946	.	-	0	ID=g7271.t1.stp;Parent=g7271.t1
JABGON010000150.1	AUGUSTUS	CDS	79944	79999	1	-	2	ID=g7271.t1.c;Parent=g7271.t1; product="DUS-like FMN-binding domain-containing protein"; Dbxref=UniProtKB/TrEMBL:A0A2S9ZZH6; go_process="biological_process|0008150","cellular process|0009987","biological regulation|0065007","response to stimulus|0050896","regulation of biological process|0050789","regulation of cellular process|0050794","cellular response to stimulus|0051716","response to stress|0006950","positive regulation of biological process|0048518","response to external stimulus|0009605","cellular response to stress|0033554","positive regulation of cellular process|0048522","cell communication|0007154","cellular response to extracellular stimulus|0031668","cellular response to external stimulus|0071496","cellular response to nutrient levels|0031669","response to extracellular stimulus|0009991","response to starvation|0042594","cellular response to starvation|0009267","response to nutrient levels|0031667","regulation of response to stimulus|0048583","regulation of cell communication|0010646","regulation of signaling|0023051","regulation of signal transduction|0009966","positive regulation of response to stimulus|0048584","regulation of intracellular signal transduction|1902531","positive regulation of cell communication|0010647","positive regulation of intracellular signal transduction|1902533","positive regulation of signaling|0023056","positive regulation of signal transduction|0009967","regulation of TOR signaling|0032006","cellular response to amino acid starvation|0034198","response to amino acid starvation|1990928","positive regulation of TOR signaling|0032008","metabolic process|0008152","cellular metabolic process|0044237","organic substance metabolic process|0071704","primary metabolic process|0044238","nitrogen compound metabolic process|0006807","macromolecule metabolic process|0043170","organonitrogen compound metabolic process|1901564","cellular macromolecule metabolic process|0044260","protein metabolic process|0019538","macromolecule modification|0043412","protein modification process|0006464","protein modification process|0036211","protein metabolic process|0044267","protein modification by small protein conjugation or removal|0070647","regulation of TORC1 signaling|1903432","positive regulation of TORC1 signaling|1904263","localization|0051179","protein localization|0008104","macromolecule localization|0033036","protein-containing complex localization|0031503";go_function="molecular_function|0003674","binding|0005488","ion binding|0043167","catalytic activity|0003824","cation binding|0043169","metal ion binding|0046872","transferase activity|0016740","catalytic activity, acting on a protein|0140096","transition metal ion binding|0046914","zinc ion binding|0008270","ubiquitin-like protein transferase activity|0019787","ubiquitin-protein transferase activity|0004842","ubiquitin protein ligase activity|0061630","ubiquitin-like protein ligase activity|0061659";go_component="cellular anatomical entity|0110165","cellular_component|0005575","cytoplasm|0005737","cytosol|0005829","membrane|0016020","protein-containing complex|0032991","organelle membrane|0031090","bounding membrane of organelle|0098588","membrane|0098805","vacuolar membrane|0005774"
JABGON010000150.1	AUGUSTUS	exon	79944	79999	.	-	.	ID=g7271.t1.e1;Parent=g7271.t1
JABGON010000150.1	AUGUSTUS	CDS	80056	80127	1	-	2	ID=g7271.t1.c;Parent=g7271.t1
JABGON010000150.1	AUGUSTUS	exon	80056	80127	.	-	.	ID=g7271.t1.e2;Parent=g7271.t1
JABGON010000150.1	AUGUSTUS	CDS	80184	80274	1	-	0	ID=g7271.t1.c;Parent=g7271.t1
JABGON010000150.1	AUGUSTUS	exon	80184	80274	.	-	.	ID=g7271.t1.e3;Parent=g7271.t1
JABGON010000150.1	AUGUSTUS	CDS	80327	80815	1	-	0	ID=g7271.t1.c;Parent=g7271.t1
JABGON010000150.1	AUGUSTUS	exon	80327	80815	.	-	.	ID=g7271.t1.e4;Parent=g7271.t1
JABGON010000150.1	AUGUSTUS	CDS	80870	80888	1	-	1	ID=g7271.t1.c;Parent=g7271.t1
JABGON010000150.1	AUGUSTUS	exon	80870	80888	.	-	.	ID=g7271.t1.e5;Parent=g7271.t1
JABGON010000150.1	AUGUSTUS	CDS	80945	81170	1	-	2	ID=g7271.t1.c;Parent=g7271.t1
JABGON010000150.1	AUGUSTUS	exon	80945	81170	.	-	.	ID=g7271.t1.e6;Parent=g7271.t1
JABGON010000150.1	AUGUSTUS	CDS	81225	81710	1	-	2	ID=g7271.t1.c;Parent=g7271.t1
JABGON010000150.1	AUGUSTUS	exon	81225	81710	.	-	.	ID=g7271.t1.e7;Parent=g7271.t1
JABGON010000150.1	AUGUSTUS	CDS	81772	82407	1	-	2	ID=g7271.t1.c;Parent=g7271.t1
JABGON010000150.1	AUGUSTUS	exon	81772	82407	.	-	.	ID=g7271.t1.e8;Parent=g7271.t1
JABGON010000150.1	AUGUSTUS	CDS	82465	83295	1	-	2	ID=g7271.t1.c;Parent=g7271.t1
JABGON010000150.1	AUGUSTUS	exon	82465	83295	.	-	.	ID=g7271.t1.e9;Parent=g7271.t1
JABGON010000150.1	AUGUSTUS	CDS	83355	83405	1	-	2	ID=g7271.t1.c;Parent=g7271.t1
JABGON010000150.1	AUGUSTUS	exon	83355	83405	.	-	.	ID=g7271.t1.e10;Parent=g7271.t1
JABGON010000150.1	AUGUSTUS	CDS	83465	83684	1	-	0	ID=g7271.t1.c;Parent=g7271.t1
JABGON010000150.1	AUGUSTUS	exon	83465	83684	.	-	.	ID=g7271.t1.e11;Parent=g7271.t1
JABGON010000150.1	AUGUSTUS	CDS	83747	83845	1	-	0	ID=g7271.t1.c;Parent=g7271.t1
JABGON010000150.1	AUGUSTUS	exon	83747	83845	.	-	.	ID=g7271.t1.e12;Parent=g7271.t1
JABGON010000150.1	AUGUSTUS	start_codon	83843	83845	.	-	0	ID=g7271.t1.srt;Parent=g7271.t1
JABGON010000150.1	AUGUSTUS	gene	84159	87218	.	+	.	ID=g7272
JABGON010000150.1	AUGUSTUS	mRNA	84159	87218	1	+	.	ID=g7272.t1;Parent=g7272
JABGON010000150.1	AUGUSTUS	start_codon	84159	84161	.	+	0	ID=g7272.t1.srt;Parent=g7272.t1
JABGON010000150.1	AUGUSTUS	CDS	84159	84428	1	+	0	ID=g7272.t1.c;Parent=g7272.t1; product="hypothetical protein"; Dbxref=UniProtKB/TrEMBL:A0A2S9ZZJ1; go_process="cellular process|0009987","biological_process|0008150","response to stimulus|0050896","response to chemical|0042221","response to stress|0006950","cellular response to stress|0033554","cellular response to stimulus|0051716","cellular response to chemical stimulus|0070887","localization|0051179","establishment of localization|0051234","transport|0006810","biological regulation|0065007","response to organic substance|0010033","protein folding|0006457","chaperone-mediated protein folding|0061077","cellular response to organic substance|0071310","response to unfolded protein|0006986","response to topologically incorrect protein|0035966","'de novo' protein folding|0006458","'de novo' post-translational protein folding|0051084","regulation of biological process|0050789","protein refolding|0042026","cellular response to unfolded protein|0034620","chaperone cofactor-dependent protein refolding|0051085","cellular response to topologically incorrect protein|0035967","regulation of cellular process|0050794","vesicle-mediated transport|0016192","response to abiotic stimulus|0009628","negative regulation of biological process|0048519","negative regulation of cellular process|0048523","metabolic process|0008152","cellular metabolic process|0044237","primary metabolic process|0044238","organic substance metabolic process|0071704","regulation of cell death|0010941","macromolecule metabolic process|0043170","negative regulation of cell death|0060548","nitrogen compound metabolic process|0006807","cellular localization|0051641","regulation of apoptotic process|0042981","regulation of programmed cell death|0043067","negative regulation of apoptotic process|0043066","negative regulation of programmed cell death|0043069","intracellular transport|0046907","regulation of response to stimulus|0048583","regulation of signal transduction|0009966";go_function="molecular_function|0003674","binding|0005488","catalytic activity|0003824","ion binding|0043167","organic cyclic compound binding|0097159","heterocyclic compound binding|1901363","hydrolase activity|0016787","anion binding|0043168","carbohydrate derivative binding|0097367","small molecule binding|0036094","obsolete drug binding|0008144","nucleoside phosphate binding|1901265","nucleotide binding|0000166","ATP hydrolysis activity|0016887","adenyl ribonucleotide binding|0032559","ATP binding|0005524","pyrophosphatase activity|0016462","purine nucleotide binding|0017076","adenyl nucleotide binding|0030554","purine ribonucleotide binding|0032555","purine ribonucleoside triphosphate binding|0035639","ribonucleoside triphosphate phosphatase activity|0017111","hydrolase activity, acting on acid anhydrides|0016817","hydrolase activity, acting on acid anhydrides, in phosphorus-containing anhydrides|0016818","ribonucleotide binding|0032553","protein binding|0005515","unfolded protein binding|0051082","protein folding chaperone|0044183","heat shock protein binding|0031072","misfolded protein binding|0051787","signaling receptor binding|0005102","enzyme binding|0019899","G protein-coupled receptor binding|0001664","ubiquitin-like protein ligase binding|0044389","ubiquitin protein ligase binding|0031625","molecular function regulator activity|0098772";go_component="cellular_component|0005575","cellular anatomical entity|0110165","organelle|0043226","intracellular organelle|0043229","intracellular membrane-bounded organelle|0043231","membrane-bounded organelle|0043227","protein-containing complex|0032991","membrane|0016020","cytoplasm|0005737","intracellular organelle lumen|0070013","organelle lumen|0043233","membrane-enclosed lumen|0031974","extracellular region|0005576","plasma membrane|0005886"
JABGON010000150.1	AUGUSTUS	exon	84159	84428	.	+	.	ID=g7272.t1.e1;Parent=g7272.t1
JABGON010000150.1	AUGUSTUS	CDS	84490	84841	1	+	0	ID=g7272.t1.c;Parent=g7272.t1
JABGON010000150.1	AUGUSTUS	exon	84490	84841	.	+	.	ID=g7272.t1.e2;Parent=g7272.t1
JABGON010000150.1	AUGUSTUS	CDS	84904	85292	1	+	2	ID=g7272.t1.c;Parent=g7272.t1
JABGON010000150.1	AUGUSTUS	exon	84904	85292	.	+	.	ID=g7272.t1.e3;Parent=g7272.t1
JABGON010000150.1	AUGUSTUS	CDS	85354	85732	1	+	0	ID=g7272.t1.c;Parent=g7272.t1
JABGON010000150.1	AUGUSTUS	exon	85354	85732	.	+	.	ID=g7272.t1.e4;Parent=g7272.t1
JABGON010000150.1	AUGUSTUS	CDS	85799	86393	1	+	2	ID=g7272.t1.c;Parent=g7272.t1
JABGON010000150.1	AUGUSTUS	exon	85799	86393	.	+	.	ID=g7272.t1.e5;Parent=g7272.t1
JABGON010000150.1	AUGUSTUS	CDS	86476	86718	1	+	1	ID=g7272.t1.c;Parent=g7272.t1
JABGON010000150.1	AUGUSTUS	exon	86476	86718	.	+	.	ID=g7272.t1.e6;Parent=g7272.t1
JABGON010000150.1	AUGUSTUS	CDS	86777	87218	1	+	1	ID=g7272.t1.c;Parent=g7272.t1
JABGON010000150.1	AUGUSTUS	exon	86777	87218	.	+	.	ID=g7272.t1.e7;Parent=g7272.t1
JABGON010000150.1	AUGUSTUS	stop_codon	87216	87218	.	+	0	ID=g7272.t1.stp;Parent=g7272.t1
JABGON010000150.1	AUGUSTUS	gene	87913	88845	.	+	.	ID=g7273
JABGON010000150.1	AUGUSTUS	mRNA	87913	88845	0.98	+	.	ID=g7273.t1;Parent=g7273
JABGON010000150.1	AUGUSTUS	start_codon	87913	87915	.	+	0	ID=g7273.t1.srt;Parent=g7273.t1
JABGON010000150.1	AUGUSTUS	CDS	87913	87965	1	+	0	ID=g7273.t1.c;Parent=g7273.t1; product="mitogen-activated protein kinase"; go_process="biological_process|0008150","cellular process|0009987","regulation of biological process|0050789","biological regulation|0065007","regulation of cellular process|0050794","signal transduction|0007165","intracellular signal transduction|0035556","response to stimulus|0050896","metabolic process|0008152","cellular metabolic process|0044237","response to stress|0006950","cellular response to stimulus|0051716","macromolecule metabolic process|0043170","organic substance metabolic process|0071704","primary metabolic process|0044238","cellular macromolecule metabolic process|0044260","protein metabolic process|0044267","nitrogen compound metabolic process|0006807","protein metabolic process|0019538","organonitrogen compound metabolic process|1901564","macromolecule modification|0043412","protein modification process|0006464","phosphate-containing compound metabolic process|0006796","protein modification process|0036211","phosphorus metabolic process|0006793","phosphorylation|0016310","response to chemical|0042221","protein phosphorylation|0006468","cellular response to stress|0033554","positive regulation of biological process|0048518","response to abiotic stimulus|0009628","cellular response to chemical stimulus|0070887","regulation of metabolic process|0019222","signal transduction|0023014","MAPK cascade|0000165","regulation of macromolecule metabolic process|0060255","negative regulation of biological process|0048519","stress-activated MAPK cascade|0051403","stress-activated protein kinase signaling cascade|0031098","developmental process|0032502","positive regulation of cellular process|0048522","response to oxygen-containing compound|1901700","regulation of cellular metabolic process|0031323","negative regulation of cellular process|0048523","regulation of primary metabolic process|0080090","regulation of gene expression|0010468","regulation of multicellular organismal process|0051239","response to organic substance|0010033","regulation of nitrogen compound metabolic process|0051171","positive regulation of metabolic process|0009893","cellular response to abiotic stimulus|0071214","cellular response to environmental stimulus|0104004","cellular component organization or biogenesis|0071840","cellular component organization|0016043","positive regulation of macromolecule metabolic process|0010604","regulation of cellular component organization|0051128","response to xenobiotic stimulus|0042493","regulation of developmental process|0050793","obsolete multi-organism process|0051704","cellular response to oxygen-containing compound|1901701","response to external stimulus|0009605","response to external biotic stimulus|0043207","response to endogenous stimulus|0009719","response to other organism|0051707","regulation of biosynthetic process|0009889","regulation of cellular biosynthetic process|0031326","response to biotic stimulus|0009607","response to oxidative stress|0006979","regulation of macromolecule biosynthetic process|0010556","regulation of cellular macromolecule biosynthetic process|2000112","response to osmotic stress|0006970","response to radiation|0009314","regulation of nucleobase-containing compound metabolic process|0019219","positive regulation of cellular metabolic process|0031325","regulation of nucleic acid-templated transcription|1903506","regulation of DNA-templated transcription|0006355","regulation of RNA biosynthetic process|2001141","multicellular organismal process|0032501","regulation of RNA metabolic process|0051252","positive regulation of nitrogen compound metabolic process|0051173";go_function="molecular_function|0003674","binding|0005488","catalytic activity|0003824","ion binding|0043167","organic cyclic compound binding|0097159","heterocyclic compound binding|1901363","transferase activity, transferring phosphorus-containing groups|0016772","transferase activity|0016740","catalytic activity, acting on a protein|0140096","small molecule binding|0036094","nucleoside phosphate binding|1901265","kinase activity|0016301","nucleotide binding|0000166","phosphotransferase activity, alcohol group as acceptor|0016773","anion binding|0043168","carbohydrate derivative binding|0097367","obsolete drug binding|0008144","purine nucleotide binding|0017076","adenyl ribonucleotide binding|0032559","adenyl nucleotide binding|0030554","purine ribonucleotide binding|0032555","purine ribonucleoside triphosphate binding|0035639","ATP binding|0005524","ribonucleotide binding|0032553","protein kinase activity|0004672","protein serine/threonine kinase activity|0004674","MAP kinase activity|0004707","protein serine/threonine/tyrosine kinase activity|0004712","protein binding|0005515";go_component="cellular_component|0005575","cellular anatomical entity|0110165","organelle|0043226","intracellular organelle|0043229","membrane-bounded organelle|0043227","intracellular membrane-bounded organelle|0043231","nucleus|0005634","cytoplasm|0005737","cytosol|0005829"; ec_number=2.7.11.24
JABGON010000150.1	AUGUSTUS	exon	87913	87965	.	+	.	ID=g7273.t1.e1;Parent=g7273.t1
JABGON010000150.1	AUGUSTUS	CDS	88280	88346	0.99	+	1	ID=g7273.t1.c;Parent=g7273.t1
JABGON010000150.1	AUGUSTUS	exon	88280	88346	.	+	.	ID=g7273.t1.e2;Parent=g7273.t1
JABGON010000150.1	AUGUSTUS	CDS	88463	88494	0.99	+	0	ID=g7273.t1.c;Parent=g7273.t1
JABGON010000150.1	AUGUSTUS	exon	88463	88494	.	+	.	ID=g7273.t1.e3;Parent=g7273.t1
JABGON010000150.1	AUGUSTUS	CDS	88592	88605	0.99	+	1	ID=g7273.t1.c;Parent=g7273.t1
JABGON010000150.1	AUGUSTUS	exon	88592	88605	.	+	.	ID=g7273.t1.e4;Parent=g7273.t1
JABGON010000150.1	AUGUSTUS	CDS	88728	88845	1	+	2	ID=g7273.t1.c;Parent=g7273.t1
JABGON010000150.1	AUGUSTUS	exon	88728	88845	.	+	.	ID=g7273.t1.e5;Parent=g7273.t1
JABGON010000151.1	GeneMark.hmm3	gene	2504	5588	.	-	.	ID=g7274
JABGON010000151.1	GeneMark.hmm3	mRNA	2504	5588	.	-	.	ID=g7274.t1;Parent=g7274
JABGON010000151.1	GeneMark.hmm3	stop_codon	2504	2506	.	-	0	ID=g7274.t1.stp;Parent=g7274.t1
JABGON010000151.1	GeneMark.hmm3	CDS	2504	2734	.	-	0	ID=g7274.t1.c;Parent=g7274.t1; product="E2 ubiquitin-conjugating enzyme"; Dbxref=UniProtKB/TrEMBL:A0A2T0A8A8; go_process="biological_process|0008150","cellular process|0009987","organic substance metabolic process|0071704","nitrogen compound metabolic process|0006807","macromolecule metabolic process|0043170","metabolic process|0008152","primary metabolic process|0044238","cellular metabolic process|0044237","cellular nitrogen compound metabolic process|0034641","cellular component organization or biogenesis|0071840","organic cyclic compound metabolic process|1901360","heterocycle metabolic process|0046483","cellular aromatic compound metabolic process|0006725","nucleic acid metabolic process|0090304","nucleobase-containing compound metabolic process|0006139","cellular component organization|0016043","biological regulation|0065007","ncRNA metabolic process|0034660","RNA metabolic process|0016070","ncRNA processing|0034470","regulation of biological process|0050789","cellular component assembly|0022607","protein-containing complex organization|0043933","rRNA metabolic process|0016072","protein-containing complex assembly|0065003","ribonucleoprotein complex subunit organization|0071826","rRNA processing|0006364","regulation of cellular process|0050794","cell cycle process|0022402","RNA processing|0006396","ribonucleoprotein complex assembly|0022618","protein-containing complex assembly|0034622","ribosomal large subunit assembly|0000027","regulation of metabolic process|0019222","regulation of macromolecule metabolic process|0060255","regulation of biosynthetic process|0009889","regulation of cellular biosynthetic process|0031326","regulation of cellular macromolecule biosynthetic process|2000112","regulation of cellular metabolic process|0031323","regulation of primary metabolic process|0080090","regulation of macromolecule biosynthetic process|0010556","maturation of LSU-rRNA from tricistronic rRNA transcript (SSU-rRNA, 5.8S rRNA, LSU-rRNA)|0000463","regulation of nitrogen compound metabolic process|0051171";go_function="molecular_function|0003674","binding|0005488","chromatin binding|0003682";go_component="cellular_component|0005575","cellular anatomical entity|0110165","protein-containing complex|0032991","intracellular organelle|0043229","organelle|0043226","membrane-bounded organelle|0043227","intracellular membrane-bounded organelle|0043231","nucleus|0005634","intracellular non-membrane-bounded organelle|0043232","non-membrane-bounded organelle|0043228","catalytic complex|1902494","nucleolus|0005730","transferase complex|1990234"
JABGON010000151.1	GeneMark.hmm3	exon	2504	2734	.	-	0	ID=g7274.t1.e1;Parent=g7274.t1
JABGON010000151.1	GeneMark.hmm3	mRNA	2504	5588	.	-	.	ID=g7274.t1;Parent=g7274
JABGON010000151.1	GeneMark.hmm3	CDS	2817	2879	.	-	0	ID=g7274.t1.c;Parent=g7274.t1; product="E2 ubiquitin-conjugating enzyme"; Dbxref=UniProtKB/TrEMBL:A0A2T0A8A8; go_process="biological_process|0008150","cellular process|0009987","organic substance metabolic process|0071704","nitrogen compound metabolic process|0006807","macromolecule metabolic process|0043170","metabolic process|0008152","primary metabolic process|0044238","cellular metabolic process|0044237","cellular nitrogen compound metabolic process|0034641","cellular component organization or biogenesis|0071840","organic cyclic compound metabolic process|1901360","heterocycle metabolic process|0046483","cellular aromatic compound metabolic process|0006725","nucleic acid metabolic process|0090304","nucleobase-containing compound metabolic process|0006139","cellular component organization|0016043","biological regulation|0065007","ncRNA metabolic process|0034660","RNA metabolic process|0016070","ncRNA processing|0034470","regulation of biological process|0050789","cellular component assembly|0022607","protein-containing complex organization|0043933","rRNA metabolic process|0016072","protein-containing complex assembly|0065003","ribonucleoprotein complex subunit organization|0071826","rRNA processing|0006364","regulation of cellular process|0050794","cell cycle process|0022402","RNA processing|0006396","ribonucleoprotein complex assembly|0022618","protein-containing complex assembly|0034622","ribosomal large subunit assembly|0000027","regulation of metabolic process|0019222","regulation of macromolecule metabolic process|0060255","regulation of biosynthetic process|0009889","regulation of cellular biosynthetic process|0031326","regulation of cellular macromolecule biosynthetic process|2000112","regulation of cellular metabolic process|0031323","regulation of primary metabolic process|0080090","regulation of macromolecule biosynthetic process|0010556","maturation of LSU-rRNA from tricistronic rRNA transcript (SSU-rRNA, 5.8S rRNA, LSU-rRNA)|0000463","regulation of nitrogen compound metabolic process|0051171";go_function="molecular_function|0003674","binding|0005488","chromatin binding|0003682";go_component="cellular_component|0005575","cellular anatomical entity|0110165","protein-containing complex|0032991","intracellular organelle|0043229","organelle|0043226","membrane-bounded organelle|0043227","intracellular membrane-bounded organelle|0043231","nucleus|0005634","intracellular non-membrane-bounded organelle|0043232","non-membrane-bounded organelle|0043228","catalytic complex|1902494","nucleolus|0005730","transferase complex|1990234"
JABGON010000151.1	GeneMark.hmm3	exon	2817	2879	.	-	0	ID=g7274.t1.e1;Parent=g7274.t1
JABGON010000151.1	GeneMark.hmm3	CDS	2996	3181	.	-	0	ID=g7274.t1.c;Parent=g7274.t1
JABGON010000151.1	GeneMark.hmm3	exon	2996	3181	.	-	0	ID=g7274.t1.e2;Parent=g7274.t1
JABGON010000151.1	GeneMark.hmm3	CDS	3271	3498	.	-	0	ID=g7274.t1.c;Parent=g7274.t1
JABGON010000151.1	GeneMark.hmm3	exon	3271	3498	.	-	0	ID=g7274.t1.e3;Parent=g7274.t1
JABGON010000151.1	GeneMark.hmm3	CDS	3567	5044	.	-	2	ID=g7274.t1.c;Parent=g7274.t1
JABGON010000151.1	GeneMark.hmm3	exon	3567	5044	.	-	2	ID=g7274.t1.e4;Parent=g7274.t1
JABGON010000151.1	GeneMark.hmm3	CDS	5101	5173	.	-	0	ID=g7274.t1.c;Parent=g7274.t1
JABGON010000151.1	GeneMark.hmm3	exon	5101	5173	.	-	0	ID=g7274.t1.e5;Parent=g7274.t1
JABGON010000151.1	GeneMark.hmm3	CDS	5484	5588	.	-	0	ID=g7274.t1.c;Parent=g7274.t1
JABGON010000151.1	GeneMark.hmm3	exon	5484	5588	.	-	0	ID=g7274.t1.e6;Parent=g7274.t1
JABGON010000151.1	GeneMark.hmm3	start_codon	5586	5588	.	-	0	ID=g7274.t1.srt;Parent=g7274.t1
JABGON010000151.1	AUGUSTUS	gene	7556	9326	.	+	.	ID=g7275
JABGON010000151.1	AUGUSTUS	mRNA	7556	9326	1	+	.	ID=g7275.t1;Parent=g7275
JABGON010000151.1	AUGUSTUS	start_codon	7556	7558	.	+	0	ID=g7275.t1.srt;Parent=g7275.t1
JABGON010000151.1	AUGUSTUS	CDS	7556	7574	1	+	0	ID=g7275.t1.c;Parent=g7275.t1; product="hypothetical protein"; Dbxref=UniProtKB/TrEMBL:A0A2T0A891; go_process="biological_process|0008150","cellular process|0009987","cellular component organization or biogenesis|0071840","cellular component organization|0016043","localization|0051179","establishment of localization|0051234","transport|0006810","organic substance transport|0071702","nitrogen compound transport|0071705","organelle organization|0006996","macromolecule localization|0033036","amide transport|0042886","protein localization|0008104","establishment of protein localization|0045184","protein-containing complex organization|0043933","peptide transport|0015833","protein transport|0015031","cellular localization|0051641","cellular macromolecule localization|0070727","nucleobase-containing compound transport|0015931","protein localization|0034613","nuclear transport|0051169","nucleocytoplasmic transport|0006913","intracellular transport|0046907","protein localization to membrane|0072657","intracellular protein transport|0006886","establishment of protein localization to organelle|0072594","establishment of RNA localization|0051236","RNA transport|0050658","nucleic acid transport|0050657","protein import|0017038","protein localization to organelle|0033365","nuclear export|0051168","import into nucleus|0051170","protein import into nucleus|0006606","RNA export from nucleus|0006405","nucleus organization|0006997","protein localization to nucleus|0034504","ncRNA export from nucleus|0097064","NLS-bearing protein import into nucleus|0006607","nuclear pore organization|0006999";go_function="molecular_function|0003674","structural molecule activity|0005198","structural constituent of nuclear pore|0017056";go_component="cellular_component|0005575","cellular anatomical entity|0110165","organelle|0043226","cytosol|0005829","intracellular organelle|0043229","intracellular membrane-bounded organelle|0043231","membrane-bounded organelle|0043227","nucleus|0005634","protein-containing complex|0032991","nuclear envelope|0005635","envelope|0031975","organelle envelope|0031967","nuclear pore|0005643","nuclear periphery|0034399"
JABGON010000151.1	AUGUSTUS	exon	7556	7574	.	+	.	ID=g7275.t1.e1;Parent=g7275.t1
JABGON010000151.1	AUGUSTUS	CDS	7633	7674	1	+	2	ID=g7275.t1.c;Parent=g7275.t1
JABGON010000151.1	AUGUSTUS	exon	7633	7674	.	+	.	ID=g7275.t1.e2;Parent=g7275.t1
JABGON010000151.1	AUGUSTUS	CDS	7731	8574	1	+	2	ID=g7275.t1.c;Parent=g7275.t1
JABGON010000151.1	AUGUSTUS	exon	7731	8574	.	+	.	ID=g7275.t1.e3;Parent=g7275.t1
JABGON010000151.1	AUGUSTUS	CDS	8660	9116	1	+	1	ID=g7275.t1.c;Parent=g7275.t1
JABGON010000151.1	AUGUSTUS	exon	8660	9116	.	+	.	ID=g7275.t1.e4;Parent=g7275.t1
JABGON010000151.1	AUGUSTUS	CDS	9174	9326	1	+	0	ID=g7275.t1.c;Parent=g7275.t1
JABGON010000151.1	AUGUSTUS	exon	9174	9326	.	+	.	ID=g7275.t1.e5;Parent=g7275.t1
JABGON010000151.1	AUGUSTUS	stop_codon	9324	9326	.	+	0	ID=g7275.t1.stp;Parent=g7275.t1
JABGON010000151.1	AUGUSTUS	gene	9942	11925	.	+	.	ID=g7276
JABGON010000151.1	AUGUSTUS	mRNA	9942	11925	1	+	.	ID=g7276.t1;Parent=g7276
JABGON010000151.1	AUGUSTUS	start_codon	9942	9944	.	+	0	ID=g7276.t1.srt;Parent=g7276.t1
JABGON010000151.1	AUGUSTUS	CDS	9942	10914	1	+	0	ID=g7276.t1.c;Parent=g7276.t1; product="Proteophosphoglycan 5"; Dbxref=UniProtKB/TrEMBL:A0A2T0A8A6; go_process="biological_process|0008150","cellular process|0009987","metabolic process|0008152","organic substance metabolic process|0071704","cellular metabolic process|0044237","primary metabolic process|0044238","nitrogen compound metabolic process|0006807","organonitrogen compound metabolic process|1901564","small molecule metabolic process|0044281","phosphorus metabolic process|0006793","phosphate-containing compound metabolic process|0006796","organic cyclic compound metabolic process|1901360","cellular aromatic compound metabolic process|0006725","biosynthetic process|0009058","cellular nitrogen compound metabolic process|0034641","organophosphate metabolic process|0019637","heterocycle metabolic process|0046483","organic substance biosynthetic process|1901576","nucleobase-containing compound metabolic process|0006139","cellular biosynthetic process|0044249","xenobiotic metabolic process|0017144","organic cyclic compound biosynthetic process|1901362","obsolete cofactor metabolic process|0051186","small molecule biosynthetic process|0044283","heterocycle biosynthetic process|0018130","cellular nitrogen compound biosynthetic process|0044271","aromatic compound biosynthetic process|0019438","obsolete coenzyme metabolic process|0006732","nucleobase-containing compound biosynthetic process|0034654","sulfur compound metabolic process|0006790","organonitrogen compound biosynthetic process|1901566","obsolete cofactor biosynthetic process|0051188","organophosphate biosynthetic process|0090407","obsolete coenzyme biosynthetic process|0009108","cellular metabolic compound salvage|0043094","pyrimidine-containing compound metabolic process|0072527","vitamin metabolic process|0006766","water-soluble vitamin metabolic process|0006767","vitamin biosynthetic process|0009110","water-soluble vitamin biosynthetic process|0042364","pyrimidine-containing compound biosynthetic process|0072528","thiamine-containing compound metabolic process|0042723","thiamine metabolic process|0006772","sulfur compound biosynthetic process|0044272","pyrimidine-containing compound salvage|0008655";go_function="molecular_function|0003674","catalytic activity|0003824","hydrolase activity|0016787","pyrophosphatase activity|0016462","hydrolase activity, acting on acid anhydrides|0016817","hydrolase activity, acting on acid anhydrides, in phosphorus-containing anhydrides|0016818","binding|0005488","ion binding|0043167","organic cyclic compound binding|0097159","heterocyclic compound binding|1901363","transferase activity|0016740","transferase activity, transferring phosphorus-containing groups|0016772","small molecule binding|0036094","vitamin binding|0019842","anion binding|0043168","obsolete drug binding|0008144","carbohydrate derivative binding|0097367","nucleoside phosphate binding|1901265","nucleotide binding|0000166","kinase activity|0016301","adenyl nucleotide binding|0030554","purine nucleotide binding|0017076","sulfur compound binding|1901681","purine ribonucleotide binding|0032555","ribonucleotide binding|0032553","purine ribonucleoside triphosphate binding|0035639","adenyl ribonucleotide binding|0032559","ATP binding|0005524","cation binding|0043169","metal ion binding|0046872","protein binding|0005515";go_component="cellular_component|0005575","cellular anatomical entity|0110165","cytoplasm|0005737","cytosol|0005829"
JABGON010000151.1	AUGUSTUS	exon	9942	10914	.	+	.	ID=g7276.t1.e1;Parent=g7276.t1
JABGON010000151.1	AUGUSTUS	CDS	10997	11185	1	+	2	ID=g7276.t1.c;Parent=g7276.t1
JABGON010000151.1	AUGUSTUS	exon	10997	11185	.	+	.	ID=g7276.t1.e2;Parent=g7276.t1
JABGON010000151.1	AUGUSTUS	CDS	11263	11329	1	+	2	ID=g7276.t1.c;Parent=g7276.t1
JABGON010000151.1	AUGUSTUS	exon	11263	11329	.	+	.	ID=g7276.t1.e3;Parent=g7276.t1
JABGON010000151.1	AUGUSTUS	CDS	11390	11752	1	+	1	ID=g7276.t1.c;Parent=g7276.t1
JABGON010000151.1	AUGUSTUS	exon	11390	11752	.	+	.	ID=g7276.t1.e4;Parent=g7276.t1
JABGON010000151.1	AUGUSTUS	CDS	11811	11925	1	+	1	ID=g7276.t1.c;Parent=g7276.t1
JABGON010000151.1	AUGUSTUS	exon	11811	11925	.	+	.	ID=g7276.t1.e5;Parent=g7276.t1
JABGON010000151.1	AUGUSTUS	stop_codon	11923	11925	.	+	0	ID=g7276.t1.stp;Parent=g7276.t1
JABGON010000151.1	gmst	mRNA	10698	11925	.	+	.	ID=g7276.t2;Parent=g7276
JABGON010000151.1	gmst	start_codon	10698	10700	108.223893	+	0	ID=g7276.t2.srt;Parent=g7276.t2
JABGON010000151.1	gmst	CDS	10698	10914	108.223893	+	0	ID=g7276.t2.c;Parent=g7276.t2; product="Proteophosphoglycan 5"; Dbxref=UniProtKB/TrEMBL:A0A2T0A8A6; go_process="biological_process|0008150","cellular process|0009987","metabolic process|0008152","organic substance metabolic process|0071704","cellular metabolic process|0044237","primary metabolic process|0044238","nitrogen compound metabolic process|0006807","organonitrogen compound metabolic process|1901564","small molecule metabolic process|0044281","phosphorus metabolic process|0006793","phosphate-containing compound metabolic process|0006796","organic cyclic compound metabolic process|1901360","cellular aromatic compound metabolic process|0006725","biosynthetic process|0009058","cellular nitrogen compound metabolic process|0034641","organophosphate metabolic process|0019637","heterocycle metabolic process|0046483","organic substance biosynthetic process|1901576","nucleobase-containing compound metabolic process|0006139","cellular biosynthetic process|0044249","xenobiotic metabolic process|0017144","organic cyclic compound biosynthetic process|1901362","obsolete cofactor metabolic process|0051186","small molecule biosynthetic process|0044283","heterocycle biosynthetic process|0018130","cellular nitrogen compound biosynthetic process|0044271","aromatic compound biosynthetic process|0019438","obsolete coenzyme metabolic process|0006732","nucleobase-containing compound biosynthetic process|0034654","sulfur compound metabolic process|0006790","organonitrogen compound biosynthetic process|1901566","obsolete cofactor biosynthetic process|0051188","organophosphate biosynthetic process|0090407","obsolete coenzyme biosynthetic process|0009108","cellular metabolic compound salvage|0043094","pyrimidine-containing compound metabolic process|0072527","vitamin metabolic process|0006766","water-soluble vitamin metabolic process|0006767","vitamin biosynthetic process|0009110","water-soluble vitamin biosynthetic process|0042364","pyrimidine-containing compound biosynthetic process|0072528","thiamine-containing compound metabolic process|0042723","thiamine metabolic process|0006772","sulfur compound biosynthetic process|0044272","pyrimidine-containing compound salvage|0008655";go_function="molecular_function|0003674","catalytic activity|0003824","hydrolase activity|0016787","pyrophosphatase activity|0016462","hydrolase activity, acting on acid anhydrides|0016817","hydrolase activity, acting on acid anhydrides, in phosphorus-containing anhydrides|0016818","binding|0005488","ion binding|0043167","organic cyclic compound binding|0097159","heterocyclic compound binding|1901363","transferase activity|0016740","transferase activity, transferring phosphorus-containing groups|0016772","small molecule binding|0036094","vitamin binding|0019842","anion binding|0043168","obsolete drug binding|0008144","carbohydrate derivative binding|0097367","nucleoside phosphate binding|1901265","nucleotide binding|0000166","kinase activity|0016301","adenyl nucleotide binding|0030554","purine nucleotide binding|0017076","sulfur compound binding|1901681","purine ribonucleotide binding|0032555","ribonucleotide binding|0032553","purine ribonucleoside triphosphate binding|0035639","adenyl ribonucleotide binding|0032559","ATP binding|0005524","cation binding|0043169","metal ion binding|0046872","protein binding|0005515";go_component="cellular_component|0005575","cellular anatomical entity|0110165","cytoplasm|0005737","cytosol|0005829"
JABGON010000151.1	gmst	exon	10698	10914	108.223893	+	0	ID=g7276.t2.e1;Parent=g7276.t2
JABGON010000151.1	gmst	CDS	10997	11185	108.223893	+	2	ID=g7276.t2.c;Parent=g7276.t2
JABGON010000151.1	gmst	exon	10997	11185	108.223893	+	2	ID=g7276.t2.e2;Parent=g7276.t2
JABGON010000151.1	gmst	CDS	11263	11329	108.223893	+	2	ID=g7276.t2.c;Parent=g7276.t2
JABGON010000151.1	gmst	exon	11263	11329	108.223893	+	2	ID=g7276.t2.e3;Parent=g7276.t2
JABGON010000151.1	gmst	CDS	11390	11752	108.223893	+	1	ID=g7276.t2.c;Parent=g7276.t2
JABGON010000151.1	gmst	exon	11390	11752	108.223893	+	1	ID=g7276.t2.e4;Parent=g7276.t2
JABGON010000151.1	gmst	CDS	11811	11925	108.223893	+	1	ID=g7276.t2.c;Parent=g7276.t2
JABGON010000151.1	gmst	exon	11811	11925	108.223893	+	1	ID=g7276.t2.e5;Parent=g7276.t2
JABGON010000151.1	gmst	stop_codon	11923	11925	108.223893	+	0	ID=g7276.t2.stp;Parent=g7276.t2
JABGON010000151.1	AUGUSTUS	gene	12205	17275	.	-	.	ID=g7277
JABGON010000151.1	AUGUSTUS	mRNA	12205	17275	1	-	.	ID=g7277.t1;Parent=g7277
JABGON010000151.1	AUGUSTUS	stop_codon	12205	12207	.	-	0	ID=g7277.t1.stp;Parent=g7277.t1
JABGON010000151.1	AUGUSTUS	CDS	12205	12335	1	-	2	ID=g7277.t1.c;Parent=g7277.t1; product="Proteophosphoglycan ppg4"; Dbxref=UniProtKB/TrEMBL:A0A2T0A8D2; go_process="biological_process|0008150","cellular process|0009987","biological regulation|0065007","regulation of biological process|0050789","regulation of cellular process|0050794","cellular component organization or biogenesis|0071840","cellular component organization|0016043","cellular component assembly|0022607","cell projection organization|0030030","plasma membrane bounded cell projection organization|0120036","cell projection assembly|0030031","filopodium assembly|0046847","plasma membrane bounded cell projection assembly|0120031","organelle organization|0006996","regulation of molecular function|0065009","regulation of catalytic activity|0050790","cytoskeleton organization|0007010","regulation of cell communication|0010646","regulation of signaling|0023051","regulation of biological quality|0065008","regulation of response to stimulus|0048583","regulation of signal transduction|0009966","regulation of intracellular signal transduction|1902531","regulation of cellular component organization|0051128","regulation of developmental process|0050793","regulation of anatomical structure morphogenesis|0022603","signal transduction|0007165","regulation of metabolic process|0019222","regulation of cellular metabolic process|0031323","regulation of cell shape|0008360","regulation of cell morphogenesis|0022604","regulation of hydrolase activity|0051336","positive regulation of biological process|0048518","regulation of primary metabolic process|0080090","regulation of macromolecule metabolic process|0060255","intracellular signal transduction|0035556","regulation of protein metabolic process|0032268","regulation of phosphate metabolic process|0019220","regulation of phosphorus metabolic process|0051174","regulation of nitrogen compound metabolic process|0051171","regulation of protein metabolic process|0051246","positive regulation of cellular process|0048522","positive regulation of metabolic process|0009893","positive regulation of molecular function|0044093","positive regulation of cellular metabolic process|0031325","positive regulation of signaling|0023056","positive regulation of cell communication|0010647","positive regulation of catalytic activity|0043085","regulation of protein modification process|0031399","positive regulation of response to stimulus|0048584","positive regulation of macromolecule metabolic process|0010604","positive regulation of phosphate metabolic process|0045937","positive regulation of phosphorus metabolic process|0010562","positive regulation of nitrogen compound metabolic process|0051173","regulation of phosphorylation|0042325","actin cytoskeleton organization|0030036","positive regulation of phosphorylation|0042327","actin filament-based process|0030029","positive regulation of signal transduction|0009967","regulation of response to stress|0080134","positive regulation of protein metabolic process|0032270","regulation of transferase activity|0051338","positive regulation of protein metabolic process|0051247","regulation of protein phosphorylation|0001932";go_function="molecular_function|0003674","binding|0005488","protein binding|0005515","molecular function regulator activity|0098772","enzyme binding|0019899","GTPase binding|0051020","guanyl-nucleotide exchange factor activity|0005085","ion binding|0043167","cation binding|0043169","metal ion binding|0046872","small GTPase binding|0031267","cytoskeletal protein binding|0008092","actin binding|0003779","protein-containing complex binding|0044877","anion binding|0043168","lipid binding|0008289","phospholipid binding|0005543","phosphatidylinositol binding|0035091","phosphatidylinositol phosphate binding|1901981";go_component="cellular anatomical entity|0110165","cellular_component|0005575","cytoplasm|0005737","intracellular organelle|0043229","organelle|0043226","membrane-bounded organelle|0043227","intracellular membrane-bounded organelle|0043231","intracellular non-membrane-bounded organelle|0043232","non-membrane-bounded organelle|0043228","cytoskeleton|0005856","nucleus|0005634","cytosol|0005829"
JABGON010000151.1	AUGUSTUS	exon	12205	12335	.	-	.	ID=g7277.t1.e1;Parent=g7277.t1
JABGON010000151.1	AUGUSTUS	CDS	12399	12579	1	-	0	ID=g7277.t1.c;Parent=g7277.t1
JABGON010000151.1	AUGUSTUS	exon	12399	12579	.	-	.	ID=g7277.t1.e2;Parent=g7277.t1
JABGON010000151.1	AUGUSTUS	CDS	12635	13135	1	-	0	ID=g7277.t1.c;Parent=g7277.t1
JABGON010000151.1	AUGUSTUS	exon	12635	13135	.	-	.	ID=g7277.t1.e3;Parent=g7277.t1
JABGON010000151.1	AUGUSTUS	CDS	13191	13401	1	-	1	ID=g7277.t1.c;Parent=g7277.t1
JABGON010000151.1	AUGUSTUS	exon	13191	13401	.	-	.	ID=g7277.t1.e4;Parent=g7277.t1
JABGON010000151.1	AUGUSTUS	CDS	13461	13591	1	-	0	ID=g7277.t1.c;Parent=g7277.t1
JABGON010000151.1	AUGUSTUS	exon	13461	13591	.	-	.	ID=g7277.t1.e5;Parent=g7277.t1
JABGON010000151.1	AUGUSTUS	CDS	13652	15309	1	-	2	ID=g7277.t1.c;Parent=g7277.t1
JABGON010000151.1	AUGUSTUS	exon	13652	15309	.	-	.	ID=g7277.t1.e6;Parent=g7277.t1
JABGON010000151.1	AUGUSTUS	CDS	15388	17275	1	-	0	ID=g7277.t1.c;Parent=g7277.t1
JABGON010000151.1	AUGUSTUS	exon	15388	17275	.	-	.	ID=g7277.t1.e7;Parent=g7277.t1
JABGON010000151.1	AUGUSTUS	start_codon	17273	17275	.	-	0	ID=g7277.t1.srt;Parent=g7277.t1
JABGON010000151.1	AUGUSTUS	gene	18191	24761	.	-	.	ID=g7278
JABGON010000151.1	AUGUSTUS	mRNA	18191	24761	1	-	.	ID=g7278.t1;Parent=g7278
JABGON010000151.1	AUGUSTUS	stop_codon	18191	18193	.	-	0	ID=g7278.t1.stp;Parent=g7278.t1
JABGON010000151.1	AUGUSTUS	CDS	18191	18250	1	-	0	ID=g7278.t1.c;Parent=g7278.t1; product="hypothetical protein"; go_process="biological_process|0008150","establishment of localization|0051234","transport|0006810","localization|0051179","transmembrane transport|0055085","organic substance transport|0071702","monoatomic ion transport|0006811","monoatomic anion transport|0006820","cellular process|0009987","organic anion transport|0015711","carboxylic acid transport|0046942","organic acid transport|0015849","nitrogen compound transport|0071705","response to stimulus|0050896","xenobiotic transport|0042908","response to chemical|0042221","export from cell|0140352","lipid transport|0006869","monocarboxylic acid transport|0015718","export across plasma membrane|0140115","icosanoid transport|0071715","fatty acid derivative transport|1901571","biological regulation|0065007","cellular metabolic process|0044237","metabolic process|0008152";go_function="molecular_function|0003674","binding|0005488","transporter activity|0005215","transmembrane transporter activity|0022857","active transmembrane transporter activity|0022804","primary active transmembrane transporter activity|0015399","ion binding|0043167","ATPase-coupled transmembrane transporter activity|0042626","organic cyclic compound binding|0097159","heterocyclic compound binding|1901363","anion binding|0043168","carbohydrate derivative binding|0097367","small molecule binding|0036094","obsolete drug binding|0008144","nucleoside phosphate binding|1901265","nucleotide binding|0000166","ATP binding|0005524","adenyl ribonucleotide binding|0032559","adenyl nucleotide binding|0030554","purine ribonucleoside triphosphate binding|0035639","purine ribonucleotide binding|0032555","purine nucleotide binding|0017076","ribonucleotide binding|0032553","monoatomic ion transmembrane transporter activity|0015075","monoatomic anion transmembrane transporter activity|0008509","inorganic molecular entity transmembrane transporter activity|0015318","organic anion transmembrane transporter activity|0008514","sulfur compound transmembrane transporter activity|1901682","carboxylic acid transmembrane transporter activity|0046943","organic acid transmembrane transporter activity|0005342","xenobiotic transmembrane transporter activity|0042910","amide transmembrane transporter activity|0042887","active monoatomic ion transmembrane transporter activity|0022853","peptide transmembrane transporter activity|1904680","ATPase-coupled ion transmembrane transporter activity|0042625","ABC-type transporter activity|0140359","protein binding|0005515","lipid transporter activity|0005319","catalytic activity|0003824","efflux transmembrane transporter activity|0015562","modified amino acid transmembrane transporter activity|0072349","obsolete cofactor transmembrane transporter activity|0051184","oligopeptide transmembrane transporter activity|0035673";go_component="cellular_component|0005575","cellular anatomical entity|0110165","membrane|0016021","obsolete intrinsic component of membrane|0031224","membrane|0016020","plasma membrane|0005886","organelle membrane|0031090","bounding membrane of organelle|0098588","plasma membrane|0005887","obsolete intrinsic component of plasma membrane|0031226","organelle|0043226","membrane-bounded organelle|0043227","membrane|0098805"
JABGON010000151.1	AUGUSTUS	exon	18191	18250	.	-	.	ID=g7278.t1.e1;Parent=g7278.t1
JABGON010000151.1	AUGUSTUS	CDS	18315	18510	1	-	1	ID=g7278.t1.c;Parent=g7278.t1
JABGON010000151.1	AUGUSTUS	exon	18315	18510	.	-	.	ID=g7278.t1.e2;Parent=g7278.t1
JABGON010000151.1	AUGUSTUS	CDS	18567	18629	1	-	1	ID=g7278.t1.c;Parent=g7278.t1
JABGON010000151.1	AUGUSTUS	exon	18567	18629	.	-	.	ID=g7278.t1.e3;Parent=g7278.t1
JABGON010000151.1	AUGUSTUS	CDS	18691	18703	1	-	2	ID=g7278.t1.c;Parent=g7278.t1
JABGON010000151.1	AUGUSTUS	exon	18691	18703	.	-	.	ID=g7278.t1.e4;Parent=g7278.t1
JABGON010000151.1	AUGUSTUS	CDS	18770	18878	1	-	0	ID=g7278.t1.c;Parent=g7278.t1
JABGON010000151.1	AUGUSTUS	exon	18770	18878	.	-	.	ID=g7278.t1.e5;Parent=g7278.t1
JABGON010000151.1	AUGUSTUS	CDS	18938	19065	1	-	2	ID=g7278.t1.c;Parent=g7278.t1
JABGON010000151.1	AUGUSTUS	exon	18938	19065	.	-	.	ID=g7278.t1.e6;Parent=g7278.t1
JABGON010000151.1	AUGUSTUS	CDS	19130	19180	1	-	2	ID=g7278.t1.c;Parent=g7278.t1
JABGON010000151.1	AUGUSTUS	exon	19130	19180	.	-	.	ID=g7278.t1.e7;Parent=g7278.t1
JABGON010000151.1	AUGUSTUS	CDS	19238	19544	1	-	0	ID=g7278.t1.c;Parent=g7278.t1
JABGON010000151.1	AUGUSTUS	exon	19238	19544	.	-	.	ID=g7278.t1.e8;Parent=g7278.t1
JABGON010000151.1	AUGUSTUS	CDS	19606	19836	1	-	0	ID=g7278.t1.c;Parent=g7278.t1
JABGON010000151.1	AUGUSTUS	exon	19606	19836	.	-	.	ID=g7278.t1.e9;Parent=g7278.t1
JABGON010000151.1	AUGUSTUS	CDS	19910	20490	1	-	2	ID=g7278.t1.c;Parent=g7278.t1
JABGON010000151.1	AUGUSTUS	exon	19910	20490	.	-	.	ID=g7278.t1.e10;Parent=g7278.t1
JABGON010000151.1	AUGUSTUS	CDS	20546	21128	1	-	0	ID=g7278.t1.c;Parent=g7278.t1
JABGON010000151.1	AUGUSTUS	exon	20546	21128	.	-	.	ID=g7278.t1.e11;Parent=g7278.t1
JABGON010000151.1	AUGUSTUS	CDS	21186	21709	1	-	2	ID=g7278.t1.c;Parent=g7278.t1
JABGON010000151.1	AUGUSTUS	exon	21186	21709	.	-	.	ID=g7278.t1.e12;Parent=g7278.t1
JABGON010000151.1	AUGUSTUS	CDS	21789	22260	1	-	0	ID=g7278.t1.c;Parent=g7278.t1
JABGON010000151.1	AUGUSTUS	exon	21789	22260	.	-	.	ID=g7278.t1.e13;Parent=g7278.t1
JABGON010000151.1	AUGUSTUS	CDS	22319	22513	1	-	0	ID=g7278.t1.c;Parent=g7278.t1
JABGON010000151.1	AUGUSTUS	exon	22319	22513	.	-	.	ID=g7278.t1.e14;Parent=g7278.t1
JABGON010000151.1	AUGUSTUS	CDS	22584	22620	1	-	1	ID=g7278.t1.c;Parent=g7278.t1
JABGON010000151.1	AUGUSTUS	exon	22584	22620	.	-	.	ID=g7278.t1.e15;Parent=g7278.t1
JABGON010000151.1	AUGUSTUS	CDS	22700	22778	1	-	2	ID=g7278.t1.c;Parent=g7278.t1
JABGON010000151.1	AUGUSTUS	exon	22700	22778	.	-	.	ID=g7278.t1.e16;Parent=g7278.t1
JABGON010000151.1	AUGUSTUS	CDS	22846	22880	1	-	1	ID=g7278.t1.c;Parent=g7278.t1
JABGON010000151.1	AUGUSTUS	exon	22846	22880	.	-	.	ID=g7278.t1.e17;Parent=g7278.t1
JABGON010000151.1	AUGUSTUS	CDS	23007	23039	1	-	1	ID=g7278.t1.c;Parent=g7278.t1
JABGON010000151.1	AUGUSTUS	exon	23007	23039	.	-	.	ID=g7278.t1.e18;Parent=g7278.t1
JABGON010000151.1	AUGUSTUS	CDS	23124	23364	1	-	2	ID=g7278.t1.c;Parent=g7278.t1
JABGON010000151.1	AUGUSTUS	exon	23124	23364	.	-	.	ID=g7278.t1.e19;Parent=g7278.t1
JABGON010000151.1	AUGUSTUS	CDS	23435	23589	1	-	1	ID=g7278.t1.c;Parent=g7278.t1
JABGON010000151.1	AUGUSTUS	exon	23435	23589	.	-	.	ID=g7278.t1.e20;Parent=g7278.t1
JABGON010000151.1	AUGUSTUS	CDS	23654	23687	1	-	2	ID=g7278.t1.c;Parent=g7278.t1
JABGON010000151.1	AUGUSTUS	exon	23654	23687	.	-	.	ID=g7278.t1.e21;Parent=g7278.t1
JABGON010000151.1	AUGUSTUS	CDS	23751	24330	1	-	0	ID=g7278.t1.c;Parent=g7278.t1
JABGON010000151.1	AUGUSTUS	exon	23751	24330	.	-	.	ID=g7278.t1.e22;Parent=g7278.t1
JABGON010000151.1	AUGUSTUS	CDS	24390	24761	1	-	0	ID=g7278.t1.c;Parent=g7278.t1
JABGON010000151.1	AUGUSTUS	exon	24390	24761	.	-	.	ID=g7278.t1.e23;Parent=g7278.t1
JABGON010000151.1	AUGUSTUS	start_codon	24759	24761	.	-	0	ID=g7278.t1.srt;Parent=g7278.t1
JABGON010000151.1	AUGUSTUS	gene	27841	30060	.	+	.	ID=g7279
JABGON010000151.1	AUGUSTUS	mRNA	27841	30060	1	+	.	ID=g7279.t1;Parent=g7279
JABGON010000151.1	AUGUSTUS	start_codon	27841	27843	.	+	0	ID=g7279.t1.srt;Parent=g7279.t1
JABGON010000151.1	AUGUSTUS	CDS	27841	28089	1	+	0	ID=g7279.t1.c;Parent=g7279.t1; product="BTB domain-containing protein"; Dbxref=UniProtKB/TrEMBL:A0A0K3CFN7; go_process="biological_process|0008150","localization|0051179","transport|0006810","establishment of localization|0051234","vitamin transport|0051180";go_function="molecular_function|0003674","transporter activity|0005215","transmembrane transporter activity|0022857","vitamin transmembrane transporter activity|0090482";go_component="cellular anatomical entity|0110165","cellular_component|0005575","intracellular membrane-bounded organelle|0043231","membrane-bounded organelle|0043227","intracellular organelle|0043229","organelle|0043226","membrane|0016020","plasma membrane|0005886","vacuole|0005773","lytic vacuole|0000323","obsolete intrinsic component of membrane|0031224","membrane|0016021","fungal-type vacuole|0000324","storage vacuole|0000322"
JABGON010000151.1	AUGUSTUS	exon	27841	28089	.	+	.	ID=g7279.t1.e1;Parent=g7279.t1
JABGON010000151.1	AUGUSTUS	CDS	28164	28195	1	+	0	ID=g7279.t1.c;Parent=g7279.t1
JABGON010000151.1	AUGUSTUS	exon	28164	28195	.	+	.	ID=g7279.t1.e2;Parent=g7279.t1
JABGON010000151.1	AUGUSTUS	CDS	28276	28485	1	+	1	ID=g7279.t1.c;Parent=g7279.t1
JABGON010000151.1	AUGUSTUS	exon	28276	28485	.	+	.	ID=g7279.t1.e3;Parent=g7279.t1
JABGON010000151.1	AUGUSTUS	CDS	28583	28616	1	+	1	ID=g7279.t1.c;Parent=g7279.t1
JABGON010000151.1	AUGUSTUS	exon	28583	28616	.	+	.	ID=g7279.t1.e4;Parent=g7279.t1
JABGON010000151.1	AUGUSTUS	CDS	28781	28918	1	+	0	ID=g7279.t1.c;Parent=g7279.t1
JABGON010000151.1	AUGUSTUS	exon	28781	28918	.	+	.	ID=g7279.t1.e5;Parent=g7279.t1
JABGON010000151.1	AUGUSTUS	CDS	28987	29605	1	+	0	ID=g7279.t1.c;Parent=g7279.t1
JABGON010000151.1	AUGUSTUS	exon	28987	29605	.	+	.	ID=g7279.t1.e6;Parent=g7279.t1
JABGON010000151.1	AUGUSTUS	CDS	29663	29923	1	+	2	ID=g7279.t1.c;Parent=g7279.t1
JABGON010000151.1	AUGUSTUS	exon	29663	29923	.	+	.	ID=g7279.t1.e7;Parent=g7279.t1
JABGON010000151.1	AUGUSTUS	CDS	29981	30060	1	+	2	ID=g7279.t1.c;Parent=g7279.t1
JABGON010000151.1	AUGUSTUS	exon	29981	30060	.	+	.	ID=g7279.t1.e8;Parent=g7279.t1
JABGON010000151.1	AUGUSTUS	stop_codon	30058	30060	.	+	0	ID=g7279.t1.stp;Parent=g7279.t1
JABGON010000151.1	AUGUSTUS	gene	30318	33496	.	+	.	ID=g7280
JABGON010000151.1	AUGUSTUS	mRNA	30318	33496	1	+	.	ID=g7280.t1;Parent=g7280
JABGON010000151.1	AUGUSTUS	start_codon	30318	30320	.	+	0	ID=g7280.t1.srt;Parent=g7280.t1
JABGON010000151.1	AUGUSTUS	CDS	30318	30784	1	+	0	ID=g7280.t1.c;Parent=g7280.t1; product="protein-tyrosine-phosphatase"; Dbxref=UniProtKB/TrEMBL:A0A2T0A898; go_process="biological_process|0008150","cellular process|0009987","biological regulation|0065007","regulation of biological process|0050789","regulation of cellular process|0050794","cellular component organization|0016043","cellular component organization or biogenesis|0071840","organelle organization|0006996","positive regulation of biological process|0048518","positive regulation of cellular process|0048522","regulation of cellular component organization|0051128","regulation of cell cycle|0051726","cytoskeleton organization|0007010","regulation of cell cycle process|0010564","regulation of mitotic cell cycle|0007346","microtubule cytoskeleton organization|0000226","regulation of cell cycle phase transition|1901987","regulation of cell division|0051302","regulation of mitotic cell cycle phase transition|1901990","cellular component assembly|0022607","microtubule-based process|0007017","regulation of organelle organization|0033043","regulation of cytokinesis|0032465","regulation of nuclear division|0051783","regulation of mitotic nuclear division|0007088","positive regulation of cell division|0051781","positive regulation of cell cycle|0045787","positive regulation of cell cycle process|0090068","regulation of exit from mitosis|0007096","positive regulation of cytokinesis|0032467","cell projection organization|0030030","plasma membrane bounded cell projection organization|0120036","organelle assembly|0070925","cell projection assembly|0030031","cilium organization|0044782","plasma membrane bounded cell projection assembly|0120031","cilium assembly|0060271","response to stimulus|0050896","cell cycle|0007049","response to stress|0006950","cellular response to stimulus|0051716","cell cycle process|0022402","cellular response to stress|0033554","metabolic process|0008152","cellular metabolic process|0044237","organic substance metabolic process|0071704","negative regulation of biological process|0048519","primary metabolic process|0044238","negative regulation of cellular process|0048523","nitrogen compound metabolic process|0006807","macromolecule metabolic process|0043170","organonitrogen compound metabolic process|1901564","phosphorus metabolic process|0006793","phosphate-containing compound metabolic process|0006796","macromolecule modification|0043412","cellular macromolecule metabolic process|0044260","cell division|0051301","protein metabolic process|0019538","protein modification process|0036211","protein modification process|0006464","protein metabolic process|0044267","reproductive process|0022414","dephosphorylation|0016311","negative regulation of cell cycle|0045786","negative regulation of cell cycle process|0010948","protein dephosphorylation|0006470","negative regulation of cell cycle phase transition|1901988","regulation of metabolic process|0019222","mitotic cell cycle process|1903047","regulation of cellular metabolic process|0031323";go_function="molecular_function|0003674","catalytic activity|0003824","hydrolase activity|0016787","hydrolase activity, acting on ester bonds|0016788","catalytic activity, acting on a protein|0140096","phosphoric ester hydrolase activity|0042578","phosphatase activity|0016791","phosphoprotein phosphatase activity|0004721","protein tyrosine/serine/threonine phosphatase activity|0008138","protein tyrosine phosphatase activity|0004725","protein serine/threonine phosphatase activity|0004722";go_component="cellular_component|0005575","cellular anatomical entity|0110165","cytoplasm|0005737","organelle|0043226","intracellular organelle|0043229","non-membrane-bounded organelle|0043228","intracellular non-membrane-bounded organelle|0043232","microtubule organizing center|0005815","intracellular membrane-bounded organelle|0043231","membrane-bounded organelle|0043227","spindle|0005819","nucleolus|0005730","nucleus|0005634","mitotic spindle|0072686","spindle pole|0000922","centrosome|0005813","nucleoplasm|0005654"; ec_number=3.1.3.48
JABGON010000151.1	AUGUSTUS	exon	30318	30784	.	+	.	ID=g7280.t1.e1;Parent=g7280.t1
JABGON010000151.1	AUGUSTUS	CDS	31133	31259	1	+	1	ID=g7280.t1.c;Parent=g7280.t1
JABGON010000151.1	AUGUSTUS	exon	31133	31259	.	+	.	ID=g7280.t1.e2;Parent=g7280.t1
JABGON010000151.1	AUGUSTUS	CDS	31344	31403	1	+	0	ID=g7280.t1.c;Parent=g7280.t1
JABGON010000151.1	AUGUSTUS	exon	31344	31403	.	+	.	ID=g7280.t1.e3;Parent=g7280.t1
JABGON010000151.1	AUGUSTUS	CDS	31479	31813	1	+	0	ID=g7280.t1.c;Parent=g7280.t1
JABGON010000151.1	AUGUSTUS	exon	31479	31813	.	+	.	ID=g7280.t1.e4;Parent=g7280.t1
JABGON010000151.1	AUGUSTUS	CDS	31933	32174	1	+	1	ID=g7280.t1.c;Parent=g7280.t1
JABGON010000151.1	AUGUSTUS	exon	31933	32174	.	+	.	ID=g7280.t1.e5;Parent=g7280.t1
JABGON010000151.1	AUGUSTUS	CDS	32238	33496	1	+	2	ID=g7280.t1.c;Parent=g7280.t1
JABGON010000151.1	AUGUSTUS	exon	32238	33496	.	+	.	ID=g7280.t1.e6;Parent=g7280.t1
JABGON010000151.1	AUGUSTUS	stop_codon	33494	33496	.	+	0	ID=g7280.t1.stp;Parent=g7280.t1
JABGON010000151.1	AUGUSTUS	gene	33708	35623	.	+	.	ID=g7281
JABGON010000151.1	AUGUSTUS	mRNA	33708	35623	1	+	.	ID=g7281.t1;Parent=g7281
JABGON010000151.1	AUGUSTUS	start_codon	33708	33710	.	+	0	ID=g7281.t1.srt;Parent=g7281.t1
JABGON010000151.1	AUGUSTUS	CDS	33708	33775	1	+	0	ID=g7281.t1.c;Parent=g7281.t1; product="Sec20-domain containing protein"; Dbxref=UniProtKB/TrEMBL:A0A2T0A899; go_component="cellular_component|0005575","cellular anatomical entity|0110165"
JABGON010000151.1	AUGUSTUS	exon	33708	33775	.	+	.	ID=g7281.t1.e1;Parent=g7281.t1
JABGON010000151.1	AUGUSTUS	CDS	33846	33910	1	+	1	ID=g7281.t1.c;Parent=g7281.t1
JABGON010000151.1	AUGUSTUS	exon	33846	33910	.	+	.	ID=g7281.t1.e2;Parent=g7281.t1
JABGON010000151.1	AUGUSTUS	CDS	33973	34259	1	+	2	ID=g7281.t1.c;Parent=g7281.t1
JABGON010000151.1	AUGUSTUS	exon	33973	34259	.	+	.	ID=g7281.t1.e3;Parent=g7281.t1
JABGON010000151.1	AUGUSTUS	CDS	34320	34479	1	+	0	ID=g7281.t1.c;Parent=g7281.t1
JABGON010000151.1	AUGUSTUS	exon	34320	34479	.	+	.	ID=g7281.t1.e4;Parent=g7281.t1
JABGON010000151.1	AUGUSTUS	CDS	34607	34690	1	+	2	ID=g7281.t1.c;Parent=g7281.t1
JABGON010000151.1	AUGUSTUS	exon	34607	34690	.	+	.	ID=g7281.t1.e5;Parent=g7281.t1
JABGON010000151.1	AUGUSTUS	CDS	34746	34921	1	+	2	ID=g7281.t1.c;Parent=g7281.t1
JABGON010000151.1	AUGUSTUS	exon	34746	34921	.	+	.	ID=g7281.t1.e6;Parent=g7281.t1
JABGON010000151.1	AUGUSTUS	CDS	34985	35623	1	+	0	ID=g7281.t1.c;Parent=g7281.t1
JABGON010000151.1	AUGUSTUS	exon	34985	35623	.	+	.	ID=g7281.t1.e7;Parent=g7281.t1
JABGON010000151.1	AUGUSTUS	stop_codon	35621	35623	.	+	0	ID=g7281.t1.stp;Parent=g7281.t1
JABGON010000151.1	AUGUSTUS	gene	35742	37240	.	-	.	ID=g7282
JABGON010000151.1	AUGUSTUS	mRNA	35742	37240	1	-	.	ID=g7282.t1;Parent=g7282
JABGON010000151.1	AUGUSTUS	stop_codon	35742	35744	.	-	0	ID=g7282.t1.stp;Parent=g7282.t1
JABGON010000151.1	AUGUSTUS	CDS	35742	35983	1	-	2	ID=g7282.t1.c;Parent=g7282.t1; product="GrpE protein-like"; Dbxref=UniProtKB/TrEMBL:A0A2T0A8A4; go_function="molecular_function|0003674","binding|0005488","protein binding|0005515"
JABGON010000151.1	AUGUSTUS	exon	35742	35983	.	-	.	ID=g7282.t1.e1;Parent=g7282.t1
JABGON010000151.1	AUGUSTUS	CDS	36050	36331	1	-	2	ID=g7282.t1.c;Parent=g7282.t1
JABGON010000151.1	AUGUSTUS	exon	36050	36331	.	-	.	ID=g7282.t1.e2;Parent=g7282.t1
JABGON010000151.1	AUGUSTUS	CDS	36393	36682	1	-	1	ID=g7282.t1.c;Parent=g7282.t1
JABGON010000151.1	AUGUSTUS	exon	36393	36682	.	-	.	ID=g7282.t1.e3;Parent=g7282.t1
JABGON010000151.1	AUGUSTUS	CDS	36745	36954	1	-	1	ID=g7282.t1.c;Parent=g7282.t1
JABGON010000151.1	AUGUSTUS	exon	36745	36954	.	-	.	ID=g7282.t1.e4;Parent=g7282.t1
JABGON010000151.1	AUGUSTUS	CDS	37014	37113	1	-	2	ID=g7282.t1.c;Parent=g7282.t1
JABGON010000151.1	AUGUSTUS	exon	37014	37113	.	-	.	ID=g7282.t1.e5;Parent=g7282.t1
JABGON010000151.1	AUGUSTUS	CDS	37180	37240	1	-	0	ID=g7282.t1.c;Parent=g7282.t1
JABGON010000151.1	AUGUSTUS	exon	37180	37240	.	-	.	ID=g7282.t1.e6;Parent=g7282.t1
JABGON010000151.1	AUGUSTUS	start_codon	37238	37240	.	-	0	ID=g7282.t1.srt;Parent=g7282.t1
JABGON010000151.1	AUGUSTUS	gene	37845	39542	.	+	.	ID=g7283
JABGON010000151.1	AUGUSTUS	mRNA	37845	39542	1	+	.	ID=g7283.t1;Parent=g7283
JABGON010000151.1	AUGUSTUS	start_codon	37845	37847	.	+	0	ID=g7283.t1.srt;Parent=g7283.t1
JABGON010000151.1	AUGUSTUS	CDS	37845	38161	1	+	0	ID=g7283.t1.c;Parent=g7283.t1; product="FGENESH: predicted gene_6.95 protein"; Dbxref=UniProtKB/TrEMBL:A0A0K3CFI4; go_component="cellular_component|0005575","cellular anatomical entity|0110165","obsolete intrinsic component of membrane|0031224","membrane|0016021","proton-transporting two-sector ATPase complex, proton-transporting domain|0033177","membrane protein complex|0098796","proton-transporting ATP synthase complex, coupling factor F(o)|0045263","protein-containing complex|0032991"
JABGON010000151.1	AUGUSTUS	exon	37845	38161	.	+	.	ID=g7283.t1.e1;Parent=g7283.t1
JABGON010000151.1	AUGUSTUS	CDS	38224	38311	1	+	1	ID=g7283.t1.c;Parent=g7283.t1
JABGON010000151.1	AUGUSTUS	exon	38224	38311	.	+	.	ID=g7283.t1.e2;Parent=g7283.t1
JABGON010000151.1	AUGUSTUS	CDS	38371	38700	1	+	0	ID=g7283.t1.c;Parent=g7283.t1
JABGON010000151.1	AUGUSTUS	exon	38371	38700	.	+	.	ID=g7283.t1.e3;Parent=g7283.t1
JABGON010000151.1	AUGUSTUS	CDS	38774	39226	1	+	0	ID=g7283.t1.c;Parent=g7283.t1
JABGON010000151.1	AUGUSTUS	exon	38774	39226	.	+	.	ID=g7283.t1.e4;Parent=g7283.t1
JABGON010000151.1	AUGUSTUS	CDS	39309	39542	1	+	0	ID=g7283.t1.c;Parent=g7283.t1
JABGON010000151.1	AUGUSTUS	exon	39309	39542	.	+	.	ID=g7283.t1.e5;Parent=g7283.t1
JABGON010000151.1	AUGUSTUS	stop_codon	39540	39542	.	+	0	ID=g7283.t1.stp;Parent=g7283.t1
JABGON010000151.1	AUGUSTUS	gene	39979	41960	.	+	.	ID=g7284
JABGON010000151.1	AUGUSTUS	mRNA	39979	41960	1	+	.	ID=g7284.t1;Parent=g7284
JABGON010000151.1	AUGUSTUS	start_codon	39979	39981	.	+	0	ID=g7284.t1.srt;Parent=g7284.t1
JABGON010000151.1	AUGUSTUS	CDS	39979	40002	1	+	0	ID=g7284.t1.c;Parent=g7284.t1; product="Transcription factor TFIID (Or TATA-binding protein%2C TBP)-domain containing protein"; Dbxref=UniProtKB/TrEMBL:A0A2T0A875; go_process="biological_process|0008150","cellular process|0009987","organic substance metabolic process|0071704","metabolic process|0008152","cellular metabolic process|0044237","primary metabolic process|0044238","biological regulation|0065007","nitrogen compound metabolic process|0006807","macromolecule metabolic process|0043170","cellular macromolecule metabolic process|0044260","cellular nitrogen compound metabolic process|0034641","response to stimulus|0050896","response to stress|0006950","organic cyclic compound metabolic process|1901360","heterocycle metabolic process|0046483","cellular aromatic compound metabolic process|0006725","cellular response to stimulus|0051716","nucleobase-containing compound metabolic process|0006139","cellular response to stress|0033554","nucleic acid metabolic process|0090304","cellular response to DNA damage stimulus|0006974","DNA metabolic process|0006259","DNA repair|0006281","base-excision repair|0006284","regulation of catalytic activity|0050790","regulation of molecular function|0065009","positive regulation of catalytic activity|0043085","positive regulation of molecular function|0044093","regulation of hydrolase activity|0051336","positive regulation of hydrolase activity|0051345","regulation of biological process|0050789","regulation of cellular process|0050794";go_function="molecular_function|0003674","binding|0005488","metal ion binding|0046872","ion binding|0043167","cation binding|0043169","catalytic activity|0003824","organic cyclic compound binding|0097159","heterocyclic compound binding|1901363","nucleic acid binding|0003676","hydrolase activity|0016787","DNA binding|0003677","hydrolase activity, acting on ester bonds|0016788","catalytic activity, acting on DNA|0140097","phosphoric ester hydrolase activity|0042578","deoxyribonuclease activity|0004536","nuclease activity|0004518","DNA exonuclease activity, producing 5'-phosphomonoesters|0016895","DNA exonuclease activity|0004529","exonuclease activity, active with either ribo- or deoxyribonucleic acids and producing 5'-phosphomonoesters|0016796","exonuclease activity|0004527","phosphoric diester hydrolase activity|0008081","3'-5' exonuclease activity|0008408","3'-5'-DNA exonuclease activity|0008296","phosphatase activity|0016791";go_component="cellular_component|0005575","cellular anatomical entity|0110165","intracellular organelle|0043229","intracellular membrane-bounded organelle|0043231","organelle|0043226","membrane-bounded organelle|0043227","nucleus|0005634"
JABGON010000151.1	AUGUSTUS	exon	39979	40002	.	+	.	ID=g7284.t1.e1;Parent=g7284.t1
JABGON010000151.1	AUGUSTUS	CDS	40076	40107	1	+	0	ID=g7284.t1.c;Parent=g7284.t1
JABGON010000151.1	AUGUSTUS	exon	40076	40107	.	+	.	ID=g7284.t1.e2;Parent=g7284.t1
JABGON010000151.1	AUGUSTUS	CDS	40178	40245	1	+	1	ID=g7284.t1.c;Parent=g7284.t1
JABGON010000151.1	AUGUSTUS	exon	40178	40245	.	+	.	ID=g7284.t1.e3;Parent=g7284.t1
JABGON010000151.1	AUGUSTUS	CDS	40309	40645	1	+	2	ID=g7284.t1.c;Parent=g7284.t1
JABGON010000151.1	AUGUSTUS	exon	40309	40645	.	+	.	ID=g7284.t1.e4;Parent=g7284.t1
JABGON010000151.1	AUGUSTUS	CDS	40711	40852	1	+	1	ID=g7284.t1.c;Parent=g7284.t1
JABGON010000151.1	AUGUSTUS	exon	40711	40852	.	+	.	ID=g7284.t1.e5;Parent=g7284.t1
JABGON010000151.1	AUGUSTUS	CDS	40923	41094	1	+	0	ID=g7284.t1.c;Parent=g7284.t1
JABGON010000151.1	AUGUSTUS	exon	40923	41094	.	+	.	ID=g7284.t1.e6;Parent=g7284.t1
JABGON010000151.1	AUGUSTUS	CDS	41166	41193	1	+	2	ID=g7284.t1.c;Parent=g7284.t1
JABGON010000151.1	AUGUSTUS	exon	41166	41193	.	+	.	ID=g7284.t1.e7;Parent=g7284.t1
JABGON010000151.1	AUGUSTUS	CDS	41252	41960	1	+	1	ID=g7284.t1.c;Parent=g7284.t1
JABGON010000151.1	AUGUSTUS	exon	41252	41960	.	+	.	ID=g7284.t1.e8;Parent=g7284.t1
JABGON010000151.1	AUGUSTUS	stop_codon	41958	41960	.	+	0	ID=g7284.t1.stp;Parent=g7284.t1
JABGON010000151.1	AUGUSTUS	gene	42433	44410	.	+	.	ID=g7285
JABGON010000151.1	AUGUSTUS	mRNA	42433	44410	1	+	.	ID=g7285.t1;Parent=g7285
JABGON010000151.1	AUGUSTUS	start_codon	42433	42435	.	+	0	ID=g7285.t1.srt;Parent=g7285.t1
JABGON010000151.1	AUGUSTUS	CDS	42433	42456	1	+	0	ID=g7285.t1.c;Parent=g7285.t1; product="hypothetical protein"; Dbxref=UniProtKB/TrEMBL:A0A2T0A896; go_process="biological_process|0008150","cellular process|0009987","response to stimulus|0050896","biological regulation|0065007","metabolic process|0008152","cellular metabolic process|0044237","response to stress|0006950","organic substance metabolic process|0071704","primary metabolic process|0044238","nitrogen compound metabolic process|0006807","organic cyclic compound metabolic process|1901360","cellular response to stress|0033554","macromolecule metabolic process|0043170","cellular response to stimulus|0051716","cellular nitrogen compound metabolic process|0034641","cellular response to DNA damage stimulus|0006974","nucleobase-containing compound metabolic process|0006139","heterocycle metabolic process|0046483","cellular aromatic compound metabolic process|0006725","nucleic acid metabolic process|0090304","regulation of molecular function|0065009","cellular macromolecule metabolic process|0044260","regulation of catalytic activity|0050790","regulation of hydrolase activity|0051336","positive regulation of molecular function|0044093","DNA metabolic process|0006259","positive regulation of catalytic activity|0043085","positive regulation of hydrolase activity|0051345","DNA repair|0006281","base-excision repair|0006284";go_function="molecular_function|0003674","binding|0005488","cation binding|0043169","metal ion binding|0046872","ion binding|0043167","catalytic activity|0003824","organic cyclic compound binding|0097159","heterocyclic compound binding|1901363","nucleic acid binding|0003676","DNA binding|0003677","hydrolase activity|0016787","hydrolase activity, acting on ester bonds|0016788","nuclease activity|0004518","phosphoric ester hydrolase activity|0042578","catalytic activity, acting on DNA|0140097","deoxyribonuclease activity|0004536","phosphoric diester hydrolase activity|0008081","exonuclease activity|0004527","exonuclease activity, active with either ribo- or deoxyribonucleic acids and producing 5'-phosphomonoesters|0016796","DNA exonuclease activity, producing 5'-phosphomonoesters|0016895","DNA exonuclease activity|0004529","3'-5' exonuclease activity|0008408","3'-5'-DNA exonuclease activity|0008296";go_component="cellular_component|0005575","cellular anatomical entity|0110165","membrane-bounded organelle|0043227","organelle|0043226","intracellular organelle|0043229","intracellular membrane-bounded organelle|0043231","nucleus|0005634"
JABGON010000151.1	AUGUSTUS	exon	42433	42456	.	+	.	ID=g7285.t1.e1;Parent=g7285.t1
JABGON010000151.1	AUGUSTUS	CDS	42530	42561	1	+	0	ID=g7285.t1.c;Parent=g7285.t1
JABGON010000151.1	AUGUSTUS	exon	42530	42561	.	+	.	ID=g7285.t1.e2;Parent=g7285.t1
JABGON010000151.1	AUGUSTUS	CDS	42635	42702	1	+	1	ID=g7285.t1.c;Parent=g7285.t1
JABGON010000151.1	AUGUSTUS	exon	42635	42702	.	+	.	ID=g7285.t1.e3;Parent=g7285.t1
JABGON010000151.1	AUGUSTUS	CDS	42779	43109	1	+	2	ID=g7285.t1.c;Parent=g7285.t1
JABGON010000151.1	AUGUSTUS	exon	42779	43109	.	+	.	ID=g7285.t1.e4;Parent=g7285.t1
JABGON010000151.1	AUGUSTUS	CDS	43193	43343	1	+	1	ID=g7285.t1.c;Parent=g7285.t1
JABGON010000151.1	AUGUSTUS	exon	43193	43343	.	+	.	ID=g7285.t1.e5;Parent=g7285.t1
JABGON010000151.1	AUGUSTUS	CDS	43434	43608	1	+	0	ID=g7285.t1.c;Parent=g7285.t1
JABGON010000151.1	AUGUSTUS	exon	43434	43608	.	+	.	ID=g7285.t1.e6;Parent=g7285.t1
JABGON010000151.1	AUGUSTUS	CDS	43677	43698	1	+	2	ID=g7285.t1.c;Parent=g7285.t1
JABGON010000151.1	AUGUSTUS	exon	43677	43698	.	+	.	ID=g7285.t1.e7;Parent=g7285.t1
JABGON010000151.1	AUGUSTUS	CDS	43753	44410	1	+	1	ID=g7285.t1.c;Parent=g7285.t1
JABGON010000151.1	AUGUSTUS	exon	43753	44410	.	+	.	ID=g7285.t1.e8;Parent=g7285.t1
JABGON010000151.1	AUGUSTUS	stop_codon	44408	44410	.	+	0	ID=g7285.t1.stp;Parent=g7285.t1
JABGON010000151.1	AUGUSTUS	gene	44691	45745	.	-	.	ID=g7286
JABGON010000151.1	AUGUSTUS	mRNA	44691	45745	1	-	.	ID=g7286.t1;Parent=g7286
JABGON010000151.1	AUGUSTUS	stop_codon	44691	44693	.	-	0	ID=g7286.t1.stp;Parent=g7286.t1
JABGON010000151.1	AUGUSTUS	CDS	44691	44773	1	-	2	ID=g7286.t1.c;Parent=g7286.t1; product="cutinase"; go_component="cellular anatomical entity|0110165","cellular_component|0005575"; ec_number=3.1.1.74
JABGON010000151.1	AUGUSTUS	exon	44691	44773	.	-	.	ID=g7286.t1.e1;Parent=g7286.t1
JABGON010000151.1	AUGUSTUS	CDS	44830	45211	1	-	0	ID=g7286.t1.c;Parent=g7286.t1
JABGON010000151.1	AUGUSTUS	exon	44830	45211	.	-	.	ID=g7286.t1.e2;Parent=g7286.t1
JABGON010000151.1	AUGUSTUS	CDS	45270	45463	1	-	2	ID=g7286.t1.c;Parent=g7286.t1
JABGON010000151.1	AUGUSTUS	exon	45270	45463	.	-	.	ID=g7286.t1.e3;Parent=g7286.t1
JABGON010000151.1	AUGUSTUS	CDS	45526	45745	1	-	0	ID=g7286.t1.c;Parent=g7286.t1
JABGON010000151.1	AUGUSTUS	exon	45526	45745	.	-	.	ID=g7286.t1.e4;Parent=g7286.t1
JABGON010000151.1	AUGUSTUS	start_codon	45743	45745	.	-	0	ID=g7286.t1.srt;Parent=g7286.t1
JABGON010000151.1	AUGUSTUS	gene	46485	49877	.	-	.	ID=g7287
JABGON010000151.1	AUGUSTUS	mRNA	46485	49877	1	-	.	ID=g7287.t1;Parent=g7287
JABGON010000151.1	AUGUSTUS	stop_codon	46485	46487	.	-	0	ID=g7287.t1.stp;Parent=g7287.t1
JABGON010000151.1	AUGUSTUS	CDS	46485	46571	1	-	0	ID=g7287.t1.c;Parent=g7287.t1; product="NUC153 domain-containing protein"; Dbxref=UniProtKB/TrEMBL:A0A2T0A882; go_component="cellular_component|0005575","cellular anatomical entity|0110165","membrane|0016021","obsolete intrinsic component of membrane|0031224","intracellular membrane-bounded organelle|0043231"
JABGON010000151.1	AUGUSTUS	exon	46485	46571	.	-	.	ID=g7287.t1.e1;Parent=g7287.t1
JABGON010000151.1	AUGUSTUS	CDS	46633	46700	1	-	2	ID=g7287.t1.c;Parent=g7287.t1
JABGON010000151.1	AUGUSTUS	exon	46633	46700	.	-	.	ID=g7287.t1.e2;Parent=g7287.t1
JABGON010000151.1	AUGUSTUS	CDS	46770	46972	1	-	1	ID=g7287.t1.c;Parent=g7287.t1
JABGON010000151.1	AUGUSTUS	exon	46770	46972	.	-	.	ID=g7287.t1.e3;Parent=g7287.t1
JABGON010000151.1	AUGUSTUS	CDS	47031	47116	1	-	0	ID=g7287.t1.c;Parent=g7287.t1
JABGON010000151.1	AUGUSTUS	exon	47031	47116	.	-	.	ID=g7287.t1.e4;Parent=g7287.t1
JABGON010000151.1	AUGUSTUS	CDS	47209	47440	1	-	1	ID=g7287.t1.c;Parent=g7287.t1
JABGON010000151.1	AUGUSTUS	exon	47209	47440	.	-	.	ID=g7287.t1.e5;Parent=g7287.t1
JABGON010000151.1	AUGUSTUS	CDS	47522	48055	1	-	1	ID=g7287.t1.c;Parent=g7287.t1
JABGON010000151.1	AUGUSTUS	exon	47522	48055	.	-	.	ID=g7287.t1.e6;Parent=g7287.t1
JABGON010000151.1	AUGUSTUS	CDS	48163	48326	1	-	0	ID=g7287.t1.c;Parent=g7287.t1
JABGON010000151.1	AUGUSTUS	exon	48163	48326	.	-	.	ID=g7287.t1.e7;Parent=g7287.t1
JABGON010000151.1	AUGUSTUS	CDS	48387	49085	1	-	0	ID=g7287.t1.c;Parent=g7287.t1
JABGON010000151.1	AUGUSTUS	exon	48387	49085	.	-	.	ID=g7287.t1.e8;Parent=g7287.t1
JABGON010000151.1	AUGUSTUS	CDS	49154	49387	1	-	0	ID=g7287.t1.c;Parent=g7287.t1
JABGON010000151.1	AUGUSTUS	exon	49154	49387	.	-	.	ID=g7287.t1.e9;Parent=g7287.t1
JABGON010000151.1	AUGUSTUS	CDS	49502	49568	1	-	1	ID=g7287.t1.c;Parent=g7287.t1
JABGON010000151.1	AUGUSTUS	exon	49502	49568	.	-	.	ID=g7287.t1.e10;Parent=g7287.t1
JABGON010000151.1	AUGUSTUS	CDS	49819	49877	1	-	0	ID=g7287.t1.c;Parent=g7287.t1
JABGON010000151.1	AUGUSTUS	exon	49819	49877	.	-	.	ID=g7287.t1.e11;Parent=g7287.t1
JABGON010000151.1	AUGUSTUS	start_codon	49875	49877	.	-	0	ID=g7287.t1.srt;Parent=g7287.t1
JABGON010000151.1	AUGUSTUS	gene	51487	53693	.	-	.	ID=g7288
JABGON010000151.1	AUGUSTUS	mRNA	51487	53693	1	-	.	ID=g7288.t1;Parent=g7288
JABGON010000151.1	AUGUSTUS	stop_codon	51487	51489	.	-	0	ID=g7288.t1.stp;Parent=g7288.t1
JABGON010000151.1	AUGUSTUS	CDS	51487	51795	1	-	0	ID=g7288.t1.c;Parent=g7288.t1; product="hypothetical protein"; Dbxref=UniProtKB/TrEMBL:A0A2T0A8J4; go_function="molecular_function|0003674","binding|0005488";go_component="cellular_component|0005575"
JABGON010000151.1	AUGUSTUS	exon	51487	51795	.	-	.	ID=g7288.t1.e1;Parent=g7288.t1
JABGON010000151.1	AUGUSTUS	CDS	51860	53249	1	-	1	ID=g7288.t1.c;Parent=g7288.t1
JABGON010000151.1	AUGUSTUS	exon	51860	53249	.	-	.	ID=g7288.t1.e2;Parent=g7288.t1
JABGON010000151.1	AUGUSTUS	CDS	53307	53323	1	-	0	ID=g7288.t1.c;Parent=g7288.t1
JABGON010000151.1	AUGUSTUS	exon	53307	53323	.	-	.	ID=g7288.t1.e3;Parent=g7288.t1
JABGON010000151.1	AUGUSTUS	CDS	53391	53434	1	-	2	ID=g7288.t1.c;Parent=g7288.t1
JABGON010000151.1	AUGUSTUS	exon	53391	53434	.	-	.	ID=g7288.t1.e4;Parent=g7288.t1
JABGON010000151.1	AUGUSTUS	CDS	53501	53693	1	-	0	ID=g7288.t1.c;Parent=g7288.t1
JABGON010000151.1	AUGUSTUS	exon	53501	53693	.	-	.	ID=g7288.t1.e5;Parent=g7288.t1
JABGON010000151.1	AUGUSTUS	start_codon	53691	53693	.	-	0	ID=g7288.t1.srt;Parent=g7288.t1
JABGON010000151.1	AUGUSTUS	gene	54839	55486	.	+	.	ID=g7289
JABGON010000151.1	AUGUSTUS	mRNA	54839	55486	1	+	.	ID=g7289.t1;Parent=g7289
JABGON010000151.1	AUGUSTUS	start_codon	54839	54841	.	+	0	ID=g7289.t1.srt;Parent=g7289.t1
JABGON010000151.1	AUGUSTUS	CDS	54839	55486	1	+	0	ID=g7289.t1.c;Parent=g7289.t1; product="hypothetical protein"; Dbxref=UniProtKB/TrEMBL:M7XPI0; go_function="molecular_function|0003674","binding|0005488"
JABGON010000151.1	AUGUSTUS	exon	54839	55486	.	+	.	ID=g7289.t1.e1;Parent=g7289.t1
JABGON010000151.1	AUGUSTUS	stop_codon	55484	55486	.	+	0	ID=g7289.t1.stp;Parent=g7289.t1
JABGON010000151.1	AUGUSTUS	gene	56981	61448	.	-	.	ID=g7290
JABGON010000151.1	AUGUSTUS	mRNA	56981	61448	1	-	.	ID=g7290.t1;Parent=g7290
JABGON010000151.1	AUGUSTUS	stop_codon	56981	56983	.	-	0	ID=g7290.t1.stp;Parent=g7290.t1
JABGON010000151.1	AUGUSTUS	CDS	56981	57081	1	-	2	ID=g7290.t1.c;Parent=g7290.t1; product="DNA replication regulator SLD2"; Dbxref=UniProtKB/TrEMBL:A0A0K3CJE9; go_process="biological_process|0008150","cellular process|0009987","metabolic process|0008152","cellular metabolic process|0044237","organic substance metabolic process|0071704","primary metabolic process|0044238","nitrogen compound metabolic process|0006807","macromolecule metabolic process|0043170","organic cyclic compound metabolic process|1901360","cellular nitrogen compound metabolic process|0034641","cellular aromatic compound metabolic process|0006725","heterocycle metabolic process|0046483","nucleic acid metabolic process|0090304","nucleobase-containing compound metabolic process|0006139","biosynthetic process|0009058","cellular biosynthetic process|0044249","organic substance biosynthetic process|1901576","cellular macromolecule metabolic process|0044260","RNA metabolic process|0016070","macromolecule biosynthetic process|0009059","cellular nitrogen compound biosynthetic process|0044271","organic cyclic compound biosynthetic process|1901362","heterocycle biosynthetic process|0018130","aromatic compound biosynthetic process|0019438","nucleobase-containing compound biosynthetic process|0034654","RNA biosynthetic process|0032774","cellular macromolecule biosynthetic process|0034645","DNA-templated transcription|0006351","nucleic acid-templated transcription|0097659","transcription by RNA polymerase II|0006366","biological regulation|0065007","regulation of biological process|0050789";go_function="molecular_function|0003674","binding|0005488","ion binding|0043167","catalytic activity|0003824","metal ion binding|0046872","cation binding|0043169","DNA binding|0003677","heterocyclic compound binding|1901363","organic cyclic compound binding|0097159","nucleic acid binding|0003676","transferase activity|0016740","small molecule binding|0036094","carbohydrate derivative binding|0097367","transferase activity, transferring phosphorus-containing groups|0016772","catalytic activity, acting on RNA|0140098","nucleoside binding|0001882","nucleotidyltransferase activity|0016779","ribonucleoside binding|0032549","DNA-directed 5'-3' RNA polymerase activity|0003899","RNA polymerase activity|0097747","5'-3' RNA polymerase activity|0034062","RNA binding|0003723";go_component="cellular_component|0005575","cellular anatomical entity|0110165","protein-containing complex|0032991","transferase complex|1990234","catalytic complex|1902494","transferase complex, transferring phosphorus-containing groups|0061695","DNA-directed RNA polymerase complex|0000428","nuclear DNA-directed RNA polymerase complex|0055029","RNA polymerase complex|0030880","organelle|0043226","intracellular organelle|0043229","intracellular membrane-bounded organelle|0043231","membrane-bounded organelle|0043227","nucleus|0005634"
JABGON010000151.1	AUGUSTUS	exon	56981	57081	.	-	.	ID=g7290.t1.e1;Parent=g7290.t1
JABGON010000151.1	AUGUSTUS	CDS	57194	57223	1	-	2	ID=g7290.t1.c;Parent=g7290.t1
JABGON010000151.1	AUGUSTUS	exon	57194	57223	.	-	.	ID=g7290.t1.e2;Parent=g7290.t1
JABGON010000151.1	AUGUSTUS	CDS	57289	57362	1	-	1	ID=g7290.t1.c;Parent=g7290.t1
JABGON010000151.1	AUGUSTUS	exon	57289	57362	.	-	.	ID=g7290.t1.e3;Parent=g7290.t1
JABGON010000151.1	AUGUSTUS	CDS	57441	57527	1	-	1	ID=g7290.t1.c;Parent=g7290.t1
JABGON010000151.1	AUGUSTUS	exon	57441	57527	.	-	.	ID=g7290.t1.e4;Parent=g7290.t1
JABGON010000151.1	AUGUSTUS	CDS	57629	60039	1	-	0	ID=g7290.t1.c;Parent=g7290.t1
JABGON010000151.1	AUGUSTUS	exon	57629	60039	.	-	.	ID=g7290.t1.e5;Parent=g7290.t1
JABGON010000151.1	AUGUSTUS	CDS	60108	60497	1	-	0	ID=g7290.t1.c;Parent=g7290.t1
JABGON010000151.1	AUGUSTUS	exon	60108	60497	.	-	.	ID=g7290.t1.e6;Parent=g7290.t1
JABGON010000151.1	AUGUSTUS	CDS	60558	60647	1	-	0	ID=g7290.t1.c;Parent=g7290.t1
JABGON010000151.1	AUGUSTUS	exon	60558	60647	.	-	.	ID=g7290.t1.e7;Parent=g7290.t1
JABGON010000151.1	AUGUSTUS	CDS	60718	60865	1	-	1	ID=g7290.t1.c;Parent=g7290.t1
JABGON010000151.1	AUGUSTUS	exon	60718	60865	.	-	.	ID=g7290.t1.e8;Parent=g7290.t1
JABGON010000151.1	AUGUSTUS	CDS	60940	61052	1	-	0	ID=g7290.t1.c;Parent=g7290.t1
JABGON010000151.1	AUGUSTUS	exon	60940	61052	.	-	.	ID=g7290.t1.e9;Parent=g7290.t1
JABGON010000151.1	AUGUSTUS	CDS	61131	61448	1	-	0	ID=g7290.t1.c;Parent=g7290.t1
JABGON010000151.1	AUGUSTUS	exon	61131	61448	.	-	.	ID=g7290.t1.e10;Parent=g7290.t1
JABGON010000151.1	AUGUSTUS	start_codon	61446	61448	.	-	0	ID=g7290.t1.srt;Parent=g7290.t1
JABGON010000151.1	AUGUSTUS	gene	62187	65763	.	+	.	ID=g7291
JABGON010000151.1	AUGUSTUS	mRNA	62187	65763	1	+	.	ID=g7291.t1;Parent=g7291
JABGON010000151.1	AUGUSTUS	start_codon	62187	62189	.	+	0	ID=g7291.t1.srt;Parent=g7291.t1
JABGON010000151.1	AUGUSTUS	CDS	62187	62309	1	+	0	ID=g7291.t1.c;Parent=g7291.t1; product="DNA-directed RNA polymerase subunit"; Dbxref=UniProtKB/TrEMBL:A0A2T0A889; go_function="binding|0005488","molecular_function|0003674","cation binding|0043169","metal ion binding|0046872","ion binding|0043167","transition metal ion binding|0046914","zinc ion binding|0008270","organic cyclic compound binding|0097159","heterocyclic compound binding|1901363","nucleic acid binding|0003676";go_component="cellular anatomical entity|0110165","cellular_component|0005575"
JABGON010000151.1	AUGUSTUS	exon	62187	62309	.	+	.	ID=g7291.t1.e1;Parent=g7291.t1
JABGON010000151.1	AUGUSTUS	CDS	62389	62422	1	+	0	ID=g7291.t1.c;Parent=g7291.t1
JABGON010000151.1	AUGUSTUS	exon	62389	62422	.	+	.	ID=g7291.t1.e2;Parent=g7291.t1
JABGON010000151.1	AUGUSTUS	CDS	62514	62571	1	+	2	ID=g7291.t1.c;Parent=g7291.t1
JABGON010000151.1	AUGUSTUS	exon	62514	62571	.	+	.	ID=g7291.t1.e3;Parent=g7291.t1
JABGON010000151.1	AUGUSTUS	CDS	62957	63117	1	+	1	ID=g7291.t1.c;Parent=g7291.t1
JABGON010000151.1	AUGUSTUS	exon	62957	63117	.	+	.	ID=g7291.t1.e4;Parent=g7291.t1
JABGON010000151.1	AUGUSTUS	CDS	63300	64561	1	+	2	ID=g7291.t1.c;Parent=g7291.t1
JABGON010000151.1	AUGUSTUS	exon	63300	64561	.	+	.	ID=g7291.t1.e5;Parent=g7291.t1
JABGON010000151.1	AUGUSTUS	CDS	64617	64816	1	+	0	ID=g7291.t1.c;Parent=g7291.t1
JABGON010000151.1	AUGUSTUS	exon	64617	64816	.	+	.	ID=g7291.t1.e6;Parent=g7291.t1
JABGON010000151.1	AUGUSTUS	CDS	64878	65131	1	+	1	ID=g7291.t1.c;Parent=g7291.t1
JABGON010000151.1	AUGUSTUS	exon	64878	65131	.	+	.	ID=g7291.t1.e7;Parent=g7291.t1
JABGON010000151.1	AUGUSTUS	CDS	65194	65256	1	+	2	ID=g7291.t1.c;Parent=g7291.t1
JABGON010000151.1	AUGUSTUS	exon	65194	65256	.	+	.	ID=g7291.t1.e8;Parent=g7291.t1
JABGON010000151.1	AUGUSTUS	CDS	65318	65763	1	+	2	ID=g7291.t1.c;Parent=g7291.t1
JABGON010000151.1	AUGUSTUS	exon	65318	65763	.	+	.	ID=g7291.t1.e9;Parent=g7291.t1
JABGON010000151.1	AUGUSTUS	stop_codon	65761	65763	.	+	0	ID=g7291.t1.stp;Parent=g7291.t1
JABGON010000151.1	AUGUSTUS	gene	65845	68005	.	-	.	ID=g7292
JABGON010000151.1	AUGUSTUS	mRNA	65845	68005	1	-	.	ID=g7292.t1;Parent=g7292
JABGON010000151.1	AUGUSTUS	stop_codon	65845	65847	.	-	0	ID=g7292.t1.stp;Parent=g7292.t1
JABGON010000151.1	AUGUSTUS	CDS	65845	67653	1	-	0	ID=g7292.t1.c;Parent=g7292.t1; product="Glycerol-3-phosphate dehydrogenase [NAD(+)]"; Dbxref=UniProtKB/TrEMBL:A0A2T0A892; go_function="molecular_function|0003674","binding|0005488","protein binding|0005515";go_component="cellular_component|0005575","cellular anatomical entity|0110165","membrane-bounded organelle|0043227","intracellular membrane-bounded organelle|0043231","intracellular organelle|0043229","organelle|0043226","cytoplasm|0005737","nucleus|0005634"
JABGON010000151.1	AUGUSTUS	exon	65845	67653	.	-	.	ID=g7292.t1.e1;Parent=g7292.t1
JABGON010000151.1	AUGUSTUS	CDS	67712	68005	1	-	0	ID=g7292.t1.c;Parent=g7292.t1
JABGON010000151.1	AUGUSTUS	exon	67712	68005	.	-	.	ID=g7292.t1.e2;Parent=g7292.t1
JABGON010000151.1	AUGUSTUS	start_codon	68003	68005	.	-	0	ID=g7292.t1.srt;Parent=g7292.t1
JABGON010000151.1	AUGUSTUS	gene	68347	70655	.	-	.	ID=g7293
JABGON010000151.1	AUGUSTUS	mRNA	68347	70655	1	-	.	ID=g7293.t1;Parent=g7293
JABGON010000151.1	AUGUSTUS	stop_codon	68347	68349	.	-	0	ID=g7293.t1.stp;Parent=g7293.t1
JABGON010000151.1	AUGUSTUS	CDS	68347	68495	1	-	2	ID=g7293.t1.c;Parent=g7293.t1; product="Glycerol-3-phosphate dehydrogenase NAD-dependent C-terminal domain-containing protein"; Dbxref=UniProtKB/TrEMBL:A0A2T0A871; go_process="biological_process|0008150","cellular process|0009987","biological regulation|0065007","regulation of biological process|0050789","regulation of cellular process|0050794","metabolic process|0008152","organic substance metabolic process|0071704","cellular metabolic process|0044237","primary metabolic process|0044238","nitrogen compound metabolic process|0006807","phosphate-containing compound metabolic process|0006796","phosphorus metabolic process|0006793","organonitrogen compound metabolic process|1901564","macromolecule metabolic process|0043170","cellular macromolecule metabolic process|0044260","protein metabolic process|0019538","macromolecule modification|0043412","protein metabolic process|0044267","protein modification process|0036211","protein modification process|0006464","phosphorylation|0016310","protein phosphorylation|0006468","signal transduction|0007165","intracellular signal transduction|0035556","peptidyl-serine modification|0018209","peptidyl-amino acid modification|0018193","peptidyl-serine phosphorylation|0018105","protein autophosphorylation|0046777","response to stimulus|0050896","response to stress|0006950";go_function="molecular_function|0003674","binding|0005488","organic cyclic compound binding|0097159","heterocyclic compound binding|1901363","catalytic activity|0003824","ion binding|0043167","transferase activity|0016740","transferase activity, transferring phosphorus-containing groups|0016772","anion binding|0043168","catalytic activity, acting on a protein|0140096","carbohydrate derivative binding|0097367","small molecule binding|0036094","nucleotide binding|0000166","nucleoside phosphate binding|1901265","phosphotransferase activity, alcohol group as acceptor|0016773","kinase activity|0016301","obsolete drug binding|0008144","adenyl nucleotide binding|0030554","purine nucleotide binding|0017076","ribonucleotide binding|0032553","purine ribonucleotide binding|0032555","adenyl ribonucleotide binding|0032559","purine ribonucleoside triphosphate binding|0035639","ATP binding|0005524","protein kinase activity|0004672","protein serine/threonine kinase activity|0004674","protein serine/threonine/tyrosine kinase activity|0004712","protein binding|0005515","cation binding|0043169","metal ion binding|0046872","calmodulin-dependent protein kinase activity|0004683","calcium-dependent protein kinase activity|0010857","calcium-dependent protein serine/threonine kinase activity|0009931","calmodulin binding|0005516","calcium ion binding|0005509";go_component="cellular_component|0005575","cellular anatomical entity|0110165","organelle|0043226","intracellular organelle|0043229","membrane-bounded organelle|0043227","intracellular membrane-bounded organelle|0043231","cytoplasm|0005737","nucleus|0005634","cytosol|0005829"; ec_number=2.7.11.1
JABGON010000151.1	AUGUSTUS	exon	68347	68495	.	-	.	ID=g7293.t1.e1;Parent=g7293.t1
JABGON010000151.1	AUGUSTUS	CDS	68562	68805	1	-	0	ID=g7293.t1.c;Parent=g7293.t1
JABGON010000151.1	AUGUSTUS	exon	68562	68805	.	-	.	ID=g7293.t1.e2;Parent=g7293.t1
JABGON010000151.1	AUGUSTUS	CDS	68867	68901	1	-	2	ID=g7293.t1.c;Parent=g7293.t1
JABGON010000151.1	AUGUSTUS	exon	68867	68901	.	-	.	ID=g7293.t1.e3;Parent=g7293.t1
JABGON010000151.1	AUGUSTUS	CDS	68960	69013	1	-	2	ID=g7293.t1.c;Parent=g7293.t1
JABGON010000151.1	AUGUSTUS	exon	68960	69013	.	-	.	ID=g7293.t1.e4;Parent=g7293.t1
JABGON010000151.1	AUGUSTUS	CDS	69075	69129	1	-	0	ID=g7293.t1.c;Parent=g7293.t1
JABGON010000151.1	AUGUSTUS	exon	69075	69129	.	-	.	ID=g7293.t1.e5;Parent=g7293.t1
JABGON010000151.1	AUGUSTUS	CDS	69211	69338	1	-	2	ID=g7293.t1.c;Parent=g7293.t1
JABGON010000151.1	AUGUSTUS	exon	69211	69338	.	-	.	ID=g7293.t1.e6;Parent=g7293.t1
JABGON010000151.1	AUGUSTUS	CDS	69404	69465	1	-	1	ID=g7293.t1.c;Parent=g7293.t1
JABGON010000151.1	AUGUSTUS	exon	69404	69465	.	-	.	ID=g7293.t1.e7;Parent=g7293.t1
JABGON010000151.1	AUGUSTUS	CDS	69525	69542	1	-	1	ID=g7293.t1.c;Parent=g7293.t1
JABGON010000151.1	AUGUSTUS	exon	69525	69542	.	-	.	ID=g7293.t1.e8;Parent=g7293.t1
JABGON010000151.1	AUGUSTUS	CDS	69607	69653	1	-	0	ID=g7293.t1.c;Parent=g7293.t1
JABGON010000151.1	AUGUSTUS	exon	69607	69653	.	-	.	ID=g7293.t1.e9;Parent=g7293.t1
JABGON010000151.1	AUGUSTUS	CDS	69713	69817	1	-	0	ID=g7293.t1.c;Parent=g7293.t1
JABGON010000151.1	AUGUSTUS	exon	69713	69817	.	-	.	ID=g7293.t1.e10;Parent=g7293.t1
JABGON010000151.1	AUGUSTUS	CDS	69897	70062	1	-	1	ID=g7293.t1.c;Parent=g7293.t1
JABGON010000151.1	AUGUSTUS	exon	69897	70062	.	-	.	ID=g7293.t1.e11;Parent=g7293.t1
JABGON010000151.1	AUGUSTUS	CDS	70122	70350	1	-	2	ID=g7293.t1.c;Parent=g7293.t1
JABGON010000151.1	AUGUSTUS	exon	70122	70350	.	-	.	ID=g7293.t1.e12;Parent=g7293.t1
JABGON010000151.1	AUGUSTUS	CDS	70448	70655	1	-	0	ID=g7293.t1.c;Parent=g7293.t1
JABGON010000151.1	AUGUSTUS	exon	70448	70655	.	-	.	ID=g7293.t1.e13;Parent=g7293.t1
JABGON010000151.1	AUGUSTUS	start_codon	70653	70655	.	-	0	ID=g7293.t1.srt;Parent=g7293.t1
JABGON010000151.1	AUGUSTUS	gene	70770	71667	.	+	.	ID=g7294
JABGON010000151.1	AUGUSTUS	mRNA	70770	71667	1	+	.	ID=g7294.t1;Parent=g7294
JABGON010000151.1	AUGUSTUS	start_codon	70770	70772	.	+	0	ID=g7294.t1.srt;Parent=g7294.t1
JABGON010000151.1	AUGUSTUS	CDS	70770	70993	1	+	0	ID=g7294.t1.c;Parent=g7294.t1; product="hypothetical protein"; go_function="molecular_function|0003674","binding|0005488","protein binding|0005515"
JABGON010000151.1	AUGUSTUS	exon	70770	70993	.	+	.	ID=g7294.t1.e1;Parent=g7294.t1
JABGON010000151.1	AUGUSTUS	CDS	71397	71667	1	+	1	ID=g7294.t1.c;Parent=g7294.t1
JABGON010000151.1	AUGUSTUS	exon	71397	71667	.	+	.	ID=g7294.t1.e2;Parent=g7294.t1
JABGON010000151.1	AUGUSTUS	stop_codon	71665	71667	.	+	0	ID=g7294.t1.stp;Parent=g7294.t1
JABGON010000151.1	AUGUSTUS	gene	72406	73931	.	-	.	ID=g7295
JABGON010000151.1	AUGUSTUS	mRNA	72406	73931	0.99	-	.	ID=g7295.t1;Parent=g7295
JABGON010000151.1	AUGUSTUS	stop_codon	72406	72408	.	-	0	ID=g7295.t1.stp;Parent=g7295.t1
JABGON010000151.1	AUGUSTUS	CDS	72406	73407	0.99	-	0	ID=g7295.t1.c;Parent=g7295.t1; product="Peptidase M50B-like-domain containing protein"; Dbxref=UniProtKB/TrEMBL:A0A2T0A885; go_process="biological_process|0008150","cellular process|0009987","metabolic process|0008152","cellular metabolic process|0044237","organic substance metabolic process|0071704","primary metabolic process|0044238","nitrogen compound metabolic process|0006807","macromolecule metabolic process|0043170","organic cyclic compound metabolic process|1901360","cellular nitrogen compound metabolic process|0034641","cellular aromatic compound metabolic process|0006725","heterocycle metabolic process|0046483","nucleobase-containing compound metabolic process|0006139","nucleic acid metabolic process|0090304","RNA metabolic process|0016070","RNA processing|0006396","mRNA metabolic process|0016071","mRNA processing|0006397","RNA splicing|0008380","RNA splicing, via transesterification reactions with bulged adenosine as nucleophile|0000377","RNA splicing, via transesterification reactions|0000375","mRNA splicing, via spliceosome|0000398";go_function="molecular_function|0003674";go_component="cellular_component|0005575","cellular anatomical entity|0110165","intracellular organelle|0043229","organelle|0043226","protein-containing complex|0032991","intracellular membrane-bounded organelle|0043231","membrane-bounded organelle|0043227","nucleus|0005634","ribonucleoprotein complex|1990904","spliceosomal complex|0005681","U2-type spliceosomal complex|0005684","catalytic complex|1902494","cytoplasm|0005737","nuclear body|0016604"
JABGON010000151.1	AUGUSTUS	exon	72406	73407	.	-	.	ID=g7295.t1.e1;Parent=g7295.t1
JABGON010000151.1	AUGUSTUS	CDS	73487	73747	1	-	0	ID=g7295.t1.c;Parent=g7295.t1
JABGON010000151.1	AUGUSTUS	exon	73487	73747	.	-	.	ID=g7295.t1.e2;Parent=g7295.t1
JABGON010000151.1	AUGUSTUS	CDS	73810	73838	1	-	2	ID=g7295.t1.c;Parent=g7295.t1
JABGON010000151.1	AUGUSTUS	exon	73810	73838	.	-	.	ID=g7295.t1.e3;Parent=g7295.t1
JABGON010000151.1	AUGUSTUS	CDS	73901	73931	1	-	0	ID=g7295.t1.c;Parent=g7295.t1
JABGON010000151.1	AUGUSTUS	exon	73901	73931	.	-	.	ID=g7295.t1.e4;Parent=g7295.t1
JABGON010000151.1	AUGUSTUS	start_codon	73929	73931	.	-	0	ID=g7295.t1.srt;Parent=g7295.t1
JABGON010000151.1	AUGUSTUS	gene	79289	79941	.	+	.	ID=g7296
JABGON010000151.1	AUGUSTUS	mRNA	79289	79941	1	+	.	ID=g7296.t1;Parent=g7296
JABGON010000151.1	AUGUSTUS	start_codon	79289	79291	.	+	0	ID=g7296.t1.srt;Parent=g7296.t1
JABGON010000151.1	AUGUSTUS	CDS	79289	79436	1	+	0	ID=g7296.t1.c;Parent=g7296.t1; product="protein disulfide-isomerase"; go_process="biological_process|0008150","cellular process|0009987","cellular response to stimulus|0051716","response to stress|0006950","cellular response to stress|0033554","response to stimulus|0050896","protein folding|0006457","response to endoplasmic reticulum stress|0034976","nitrogen compound metabolic process|0006807","organic substance metabolic process|0071704","cellular metabolic process|0044237","metabolic process|0008152","primary metabolic process|0044238","macromolecule metabolic process|0043170","cellular macromolecule metabolic process|0044260","organonitrogen compound metabolic process|1901564","macromolecule modification|0043412","biological regulation|0065007","protein metabolic process|0019538","protein metabolic process|0044267","protein modification process|0036211","protein modification process|0006464","regulation of biological quality|0065008";go_function="molecular_function|0003674","catalytic activity|0003824","catalytic activity, acting on a protein|0140096","isomerase activity|0016853","intramolecular oxidoreductase activity|0016860","intramolecular oxidoreductase activity, transposing S-S bonds|0016864","protein disulfide isomerase activity|0003756","binding|0005488","organic cyclic compound binding|0097159","oxidoreductase activity|0016491","protein-disulfide reductase activity|0015035","oxidoreductase activity, acting on a sulfur group of donors|0016667","lipid binding|0008289","disulfide oxidoreductase activity|0015036","steroid binding|0005496","transferase activity|0016740","acyltransferase activity|0016746","aminoacyltransferase activity|0016755";go_component="cellular_component|0005575","cellular anatomical entity|0110165","membrane-bounded organelle|0043227","intracellular membrane-bounded organelle|0043231","intracellular organelle|0043229","organelle|0043226","endoplasmic reticulum|0005783","organelle lumen|0043233","intracellular organelle lumen|0070013","membrane-enclosed lumen|0031974","endoplasmic reticulum lumen|0005788"; ec_number=5.3.4.1
JABGON010000151.1	AUGUSTUS	exon	79289	79436	.	+	.	ID=g7296.t1.e1;Parent=g7296.t1
JABGON010000151.1	AUGUSTUS	CDS	79499	79625	1	+	2	ID=g7296.t1.c;Parent=g7296.t1
JABGON010000151.1	AUGUSTUS	exon	79499	79625	.	+	.	ID=g7296.t1.e2;Parent=g7296.t1
JABGON010000151.1	AUGUSTUS	CDS	79688	79771	1	+	1	ID=g7296.t1.c;Parent=g7296.t1
JABGON010000151.1	AUGUSTUS	exon	79688	79771	.	+	.	ID=g7296.t1.e3;Parent=g7296.t1
JABGON010000151.1	AUGUSTUS	CDS	79827	79941	1	+	1	ID=g7296.t1.c;Parent=g7296.t1
JABGON010000151.1	AUGUSTUS	exon	79827	79941	.	+	.	ID=g7296.t1.e4;Parent=g7296.t1
JABGON010000151.1	AUGUSTUS	stop_codon	79939	79941	.	+	0	ID=g7296.t1.stp;Parent=g7296.t1
JABGON010000151.1	GeneMark.hmm3	gene	81755	81882	.	+	.	ID=g7297
JABGON010000151.1	GeneMark.hmm3	mRNA	81755	81882	.	+	.	ID=g7297.t1;Parent=g7297
JABGON010000151.1	GeneMark.hmm3	start_codon	81755	81757	.	+	0	ID=g7297.t1.srt;Parent=g7297.t1
JABGON010000151.1	GeneMark.hmm3	CDS	81755	81769	.	+	0	ID=g7297.t1.c;Parent=g7297.t1; product="hypothetical protein"
JABGON010000151.1	GeneMark.hmm3	exon	81755	81769	.	+	0	ID=g7297.t1.e1;Parent=g7297.t1
JABGON010000151.1	GeneMark.hmm3	mRNA	81755	81882	.	+	.	ID=g7297.t1;Parent=g7297
JABGON010000151.1	GeneMark.hmm3	CDS	81826	81882	.	+	0	ID=g7297.t1.c;Parent=g7297.t1; product="hypothetical protein"
JABGON010000151.1	GeneMark.hmm3	exon	81826	81882	.	+	0	ID=g7297.t1.e1;Parent=g7297.t1
JABGON010000151.1	GeneMark.hmm3	stop_codon	81880	81882	.	+	0	ID=g7297.t1.stp;Parent=g7297.t1
JABGON010000151.1	AUGUSTUS	gene	83963	86460	.	-	.	ID=g7298
JABGON010000151.1	AUGUSTUS	mRNA	83963	86460	0.78	-	.	ID=g7298.t1;Parent=g7298
JABGON010000151.1	AUGUSTUS	stop_codon	83963	83965	.	-	0	ID=g7298.t1.stp;Parent=g7298.t1
JABGON010000151.1	AUGUSTUS	CDS	83963	84669	1	-	2	ID=g7298.t1.c;Parent=g7298.t1; product="hypothetical protein"; go_component="cellular_component|0005575","cellular anatomical entity|0110165"
JABGON010000151.1	AUGUSTUS	exon	83963	84669	.	-	.	ID=g7298.t1.e1;Parent=g7298.t1
JABGON010000151.1	AUGUSTUS	CDS	84736	85111	1	-	0	ID=g7298.t1.c;Parent=g7298.t1
JABGON010000151.1	AUGUSTUS	exon	84736	85111	.	-	.	ID=g7298.t1.e2;Parent=g7298.t1
JABGON010000151.1	AUGUSTUS	CDS	85162	86460	0.78	-	0	ID=g7298.t1.c;Parent=g7298.t1
JABGON010000151.1	AUGUSTUS	exon	85162	86460	.	-	.	ID=g7298.t1.e3;Parent=g7298.t1
JABGON010000151.1	AUGUSTUS	start_codon	86458	86460	.	-	0	ID=g7298.t1.srt;Parent=g7298.t1
JABGON010000152.1	AUGUSTUS	gene	2	267	.	-	.	ID=g7299
JABGON010000152.1	AUGUSTUS	mRNA	2	267	0.88	-	.	ID=g7299.t1;Parent=g7299
JABGON010000152.1	AUGUSTUS	CDS	2	116	0.88	-	0	ID=g7299.t1.c;Parent=g7299.t1; product="hypothetical protein"; go_process="biological_process|0008150","transport|0006810","establishment of localization|0051234","localization|0051179","organic substance transport|0071702","nitrogen compound transport|0071705","macromolecule localization|0033036","peptide transport|0015833","protein transport|0015031","amide transport|0042886","establishment of protein localization|0045184","protein localization|0008104","cellular process|0009987","cellular localization|0051641","intracellular protein transport|0006886","intracellular transport|0046907","vesicle-mediated transport|0016192","import into cell|0098657","endocytosis|0006897","receptor-mediated endocytosis|0006898","biological regulation|0065007","regulation of biological process|0050789","cellular component organization|0016043","cellular component organization or biogenesis|0071840","metabolic process|0008152","developmental process|0032502","cellular metabolic process|0044237","organic substance metabolic process|0071704","regulation of localization|0032879","cytosolic transport|0016482","regulation of cellular process|0050794","macromolecule metabolic process|0043170","cellular macromolecule metabolic process|0044260","protein-containing complex assembly|0065003","regulation of metabolic process|0019222","cellular component assembly|0022607","protein-containing complex assembly|0034622","regulation of cellular metabolic process|0031323","protein-containing complex organization|0043933","clathrin-dependent endocytosis|0072583","organelle organization|0006996","cellular developmental process|0048869","regulation of cellular component organization|0051128","cell cycle|0007049","mitotic cell cycle|0000278","receptor metabolic process|0043112","receptor internalization|0031623","retrograde transport, endosome to Golgi|0042147","endosomal transport|0016197";go_function="molecular_function|0003674","binding|0005488","protein binding|0005515","structural molecule activity|0005198","clathrin binding|0030276","organic cyclic compound binding|0097159","RNA binding|0003723","nucleic acid binding|0003676","heterocyclic compound binding|1901363","signaling receptor binding|0005102","enzyme binding|0019899","protein domain specific binding|0019904","protein kinase binding|0019901","kinase binding|0019900","protease binding|0002020","double-stranded RNA binding|0003725","disordered domain specific binding|0097718","lipoprotein particle receptor binding|0070325","ubiquitin-specific protease binding|1990381","low-density lipoprotein particle receptor binding|0050750";go_component="cellular_component|0005575","cellular anatomical entity|0110165","protein-containing complex|0032991","membrane protein complex|0098796","organelle|0043226","intracellular organelle|0043229","membrane-bounded organelle|0043227","membrane|0016020","clathrin coat|0030118","membrane coat|0030117","vesicle coat|0030120","cytosol|0005829","plasma membrane protein complex|0098797","intracellular membrane-bounded organelle|0043231","plasma membrane|0005886"
JABGON010000152.1	AUGUSTUS	exon	2	116	.	-	.	ID=g7299.t1.e1;Parent=g7299.t1
JABGON010000152.1	AUGUSTUS	CDS	229	267	1	-	0	ID=g7299.t1.c;Parent=g7299.t1
JABGON010000152.1	AUGUSTUS	exon	229	267	.	-	.	ID=g7299.t1.e2;Parent=g7299.t1
JABGON010000152.1	AUGUSTUS	start_codon	265	267	.	-	0	ID=g7299.t1.srt;Parent=g7299.t1
JABGON010000152.1	AUGUSTUS	gene	667	3090	.	-	.	ID=g7300
JABGON010000152.1	AUGUSTUS	mRNA	667	3090	0.98	-	.	ID=g7300.t1;Parent=g7300
JABGON010000152.1	AUGUSTUS	stop_codon	667	669	.	-	0	ID=g7300.t1.stp;Parent=g7300.t1
JABGON010000152.1	AUGUSTUS	CDS	667	735	1	-	0	ID=g7300.t1.c;Parent=g7300.t1; product="Proteasome assembly chaperone 3"; Dbxref=UniProtKB/TrEMBL:A0A0K3CEA4; go_process="biological_process|0008150","cellular process|0009987","localization|0051179","establishment of localization|0051234","transport|0006810","export from cell|0140352","transmembrane transport|0055085","xenobiotic transport|0042908","xenobiotic detoxification by transmembrane export across the plasma membrane|1990961","export across plasma membrane|0140115","organic substance transport|0071702","nitrogen compound transport|0071705","monoatomic ion transport|0006811","monoatomic cation transport|0006812","xenobiotic transport|0015893","ammonium transmembrane transport|0015696";go_function="molecular_function|0003674","transporter activity|0005215","transmembrane transporter activity|0022857","xenobiotic transmembrane transporter activity|0042910","monoatomic ion transmembrane transporter activity|0015075","monoatomic cation transmembrane transporter activity|0008324","ammonium transmembrane transporter activity|0008519","active transmembrane transporter activity|0022804","secondary active transmembrane transporter activity|0015291","antiporter activity|0015297","organic cation transmembrane transporter activity|0015101","binding|0005488";go_component="cellular anatomical entity|0110165","cellular_component|0005575","membrane-bounded organelle|0043227","intracellular organelle|0043229","organelle|0043226","intracellular membrane-bounded organelle|0043231","obsolete intrinsic component of membrane|0031224","membrane|0016021","membrane|0016020","plasma membrane|0005886","cytoplasm|0005737","nucleus|0005634"
JABGON010000152.1	AUGUSTUS	exon	667	735	.	-	.	ID=g7300.t1.e1;Parent=g7300.t1
JABGON010000152.1	AUGUSTUS	CDS	812	885	1	-	2	ID=g7300.t1.c;Parent=g7300.t1
JABGON010000152.1	AUGUSTUS	exon	812	885	.	-	.	ID=g7300.t1.e2;Parent=g7300.t1
JABGON010000152.1	AUGUSTUS	CDS	990	1073	1	-	2	ID=g7300.t1.c;Parent=g7300.t1
JABGON010000152.1	AUGUSTUS	exon	990	1073	.	-	.	ID=g7300.t1.e3;Parent=g7300.t1
JABGON010000152.1	AUGUSTUS	CDS	1130	1207	1	-	2	ID=g7300.t1.c;Parent=g7300.t1
JABGON010000152.1	AUGUSTUS	exon	1130	1207	.	-	.	ID=g7300.t1.e4;Parent=g7300.t1
JABGON010000152.1	AUGUSTUS	CDS	1268	1351	1	-	2	ID=g7300.t1.c;Parent=g7300.t1
JABGON010000152.1	AUGUSTUS	exon	1268	1351	.	-	.	ID=g7300.t1.e5;Parent=g7300.t1
JABGON010000152.1	AUGUSTUS	CDS	1408	1885	0.99	-	0	ID=g7300.t1.c;Parent=g7300.t1
JABGON010000152.1	AUGUSTUS	exon	1408	1885	.	-	.	ID=g7300.t1.e6;Parent=g7300.t1
JABGON010000152.1	AUGUSTUS	CDS	1988	2380	1	-	0	ID=g7300.t1.c;Parent=g7300.t1
JABGON010000152.1	AUGUSTUS	exon	1988	2380	.	-	.	ID=g7300.t1.e7;Parent=g7300.t1
JABGON010000152.1	AUGUSTUS	CDS	2443	2512	1	-	1	ID=g7300.t1.c;Parent=g7300.t1
JABGON010000152.1	AUGUSTUS	exon	2443	2512	.	-	.	ID=g7300.t1.e8;Parent=g7300.t1
JABGON010000152.1	AUGUSTUS	CDS	2645	2668	1	-	1	ID=g7300.t1.c;Parent=g7300.t1
JABGON010000152.1	AUGUSTUS	exon	2645	2668	.	-	.	ID=g7300.t1.e9;Parent=g7300.t1
JABGON010000152.1	AUGUSTUS	CDS	2723	3090	0.99	-	0	ID=g7300.t1.c;Parent=g7300.t1
JABGON010000152.1	AUGUSTUS	exon	2723	3090	.	-	.	ID=g7300.t1.e10;Parent=g7300.t1
JABGON010000152.1	AUGUSTUS	start_codon	3088	3090	.	-	0	ID=g7300.t1.srt;Parent=g7300.t1
JABGON010000152.1	AUGUSTUS	gene	3304	6976	.	-	.	ID=g7301
JABGON010000152.1	AUGUSTUS	mRNA	3304	6976	1	-	.	ID=g7301.t1;Parent=g7301
JABGON010000152.1	AUGUSTUS	stop_codon	3304	3306	.	-	0	ID=g7301.t1.stp;Parent=g7301.t1
JABGON010000152.1	AUGUSTUS	CDS	3304	3454	1	-	1	ID=g7301.t1.c;Parent=g7301.t1; product="Lon protease-like%2C mitochondrial"; Dbxref=UniProtKB/TrEMBL:A0A0K3C6Q9; go_process="biological_process|0008150","cellular process|0009987","biological regulation|0065007","regulation of biological process|0050789","regulation of cellular process|0050794","signal transduction|0007165","developmental process|0032502","response to stimulus|0050896","response to stress|0006950","intracellular signal transduction|0035556","metabolic process|0008152","cellular metabolic process|0044237","organic substance metabolic process|0071704","nitrogen compound metabolic process|0006807";go_function="molecular_function|0003674","binding|0005488","catalytic activity|0003824","transferase activity|0016740","transferase activity, transferring phosphorus-containing groups|0016772","catalytic activity, acting on a protein|0140096","kinase activity|0016301","phosphotransferase activity, alcohol group as acceptor|0016773","protein kinase activity|0004672","phosphotransferase activity, nitrogenous group as acceptor|0016775","protein histidine kinase activity|0004673","organic cyclic compound binding|0097159","heterocyclic compound binding|1901363","ion binding|0043167","small molecule sensor activity|0140299","phosphorelay sensor kinase activity|0000155","small molecule binding|0036094","nucleotide binding|0000166","nucleoside phosphate binding|1901265","anion binding|0043168","carbohydrate derivative binding|0097367","adenyl nucleotide binding|0030554","purine nucleotide binding|0017076","obsolete drug binding|0008144","ribonucleotide binding|0032553","purine ribonucleotide binding|0032555","adenyl ribonucleotide binding|0032559","purine ribonucleoside triphosphate binding|0035639","ATP binding|0005524","molecular transducer activity|0060089";go_component="cellular_component|0005575","cellular anatomical entity|0110165","obsolete intrinsic component of membrane|0031224","membrane|0016021"
JABGON010000152.1	AUGUSTUS	exon	3304	3454	.	-	.	ID=g7301.t1.e1;Parent=g7301.t1
JABGON010000152.1	AUGUSTUS	CDS	3515	3684	1	-	0	ID=g7301.t1.c;Parent=g7301.t1
JABGON010000152.1	AUGUSTUS	exon	3515	3684	.	-	.	ID=g7301.t1.e2;Parent=g7301.t1
JABGON010000152.1	AUGUSTUS	CDS	3743	3889	1	-	0	ID=g7301.t1.c;Parent=g7301.t1
JABGON010000152.1	AUGUSTUS	exon	3743	3889	.	-	.	ID=g7301.t1.e3;Parent=g7301.t1
JABGON010000152.1	AUGUSTUS	CDS	3957	4189	1	-	2	ID=g7301.t1.c;Parent=g7301.t1
JABGON010000152.1	AUGUSTUS	exon	3957	4189	.	-	.	ID=g7301.t1.e4;Parent=g7301.t1
JABGON010000152.1	AUGUSTUS	CDS	4249	4310	1	-	1	ID=g7301.t1.c;Parent=g7301.t1
JABGON010000152.1	AUGUSTUS	exon	4249	4310	.	-	.	ID=g7301.t1.e5;Parent=g7301.t1
JABGON010000152.1	AUGUSTUS	CDS	4369	4630	1	-	2	ID=g7301.t1.c;Parent=g7301.t1
JABGON010000152.1	AUGUSTUS	exon	4369	4630	.	-	.	ID=g7301.t1.e6;Parent=g7301.t1
JABGON010000152.1	AUGUSTUS	CDS	4689	4782	1	-	0	ID=g7301.t1.c;Parent=g7301.t1
JABGON010000152.1	AUGUSTUS	exon	4689	4782	.	-	.	ID=g7301.t1.e7;Parent=g7301.t1
JABGON010000152.1	AUGUSTUS	CDS	4837	5133	1	-	0	ID=g7301.t1.c;Parent=g7301.t1
JABGON010000152.1	AUGUSTUS	exon	4837	5133	.	-	.	ID=g7301.t1.e8;Parent=g7301.t1
JABGON010000152.1	AUGUSTUS	CDS	5200	5371	1	-	1	ID=g7301.t1.c;Parent=g7301.t1
JABGON010000152.1	AUGUSTUS	exon	5200	5371	.	-	.	ID=g7301.t1.e9;Parent=g7301.t1
JABGON010000152.1	AUGUSTUS	CDS	5437	5565	1	-	1	ID=g7301.t1.c;Parent=g7301.t1
JABGON010000152.1	AUGUSTUS	exon	5437	5565	.	-	.	ID=g7301.t1.e10;Parent=g7301.t1
JABGON010000152.1	AUGUSTUS	CDS	5625	5663	1	-	1	ID=g7301.t1.c;Parent=g7301.t1
JABGON010000152.1	AUGUSTUS	exon	5625	5663	.	-	.	ID=g7301.t1.e11;Parent=g7301.t1
JABGON010000152.1	AUGUSTUS	CDS	5746	5952	1	-	1	ID=g7301.t1.c;Parent=g7301.t1
JABGON010000152.1	AUGUSTUS	exon	5746	5952	.	-	.	ID=g7301.t1.e12;Parent=g7301.t1
JABGON010000152.1	AUGUSTUS	CDS	6021	6976	1	-	0	ID=g7301.t1.c;Parent=g7301.t1
JABGON010000152.1	AUGUSTUS	exon	6021	6976	.	-	.	ID=g7301.t1.e13;Parent=g7301.t1
JABGON010000152.1	AUGUSTUS	start_codon	6974	6976	.	-	0	ID=g7301.t1.srt;Parent=g7301.t1
JABGON010000152.1	AUGUSTUS	gene	7460	9890	.	+	.	ID=g7302
JABGON010000152.1	AUGUSTUS	mRNA	7460	9890	1	+	.	ID=g7302.t1;Parent=g7302
JABGON010000152.1	AUGUSTUS	start_codon	7460	7462	.	+	0	ID=g7302.t1.srt;Parent=g7302.t1
JABGON010000152.1	AUGUSTUS	CDS	7460	7477	1	+	0	ID=g7302.t1.c;Parent=g7302.t1; product="PAN2-PAN3 deadenylation complex catalytic subunit PAN2"; Dbxref=UniProtKB/TrEMBL:A0A0K3CB17; go_process="biological_process|0008150","cellular process|0009987","metabolic process|0008152","organic substance metabolic process|0071704","cellular metabolic process|0044237","macromolecule metabolic process|0043170","primary metabolic process|0044238","nitrogen compound metabolic process|0006807","cellular macromolecule metabolic process|0044260","regulation of biological process|0050789","regulation of cellular process|0050794","biological regulation|0065007","organonitrogen compound metabolic process|1901564","macromolecule modification|0043412","protein metabolic process|0019538","protein modification process|0006464","protein metabolic process|0044267","protein modification process|0036211","protein modification by small protein conjugation or removal|0070647","proteolysis|0006508","protein modification by small protein removal|0070646","protein deneddylation|0000338","regulation of cellular metabolic process|0031323","regulation of metabolic process|0019222","negative regulation of cellular process|0048523","negative regulation of biological process|0048519","regulation of primary metabolic process|0080090","regulation of nitrogen compound metabolic process|0051171","regulation of macromolecule metabolic process|0060255","negative regulation of cellular metabolic process|0031324","negative regulation of metabolic process|0009892","negative regulation of nitrogen compound metabolic process|0051172","negative regulation of macromolecule metabolic process|0010605","developmental process|0032502","cellular developmental process|0048869","regulation of nucleobase-containing compound metabolic process|0019219","regulation of cellular biosynthetic process|0031326","regulation of biosynthetic process|0009889","regulation of macromolecule biosynthetic process|0010556","regulation of RNA metabolic process|0051252","regulation of nucleic acid-templated transcription|1903506","regulation of RNA biosynthetic process|2001141","negative regulation of biosynthetic process|0009890","negative regulation of cellular biosynthetic process|0031327","negative regulation of macromolecule biosynthetic process|0010558","negative regulation of nucleobase-containing compound metabolic process|0045934","negative regulation of RNA metabolic process|0051253","negative regulation of nucleic acid-templated transcription|1903507","negative regulation of RNA biosynthetic process|1902679","regulation of gene expression|0010468","regulation of cellular macromolecule biosynthetic process|2000112","regulation of DNA-templated transcription|0006355","negative regulation of gene expression|0010629","negative regulation of cellular macromolecule biosynthetic process|2000113","negative regulation of DNA-templated transcription|0045892","cell differentiation|0030154","phosphate-containing compound metabolic process|0006796","cell population proliferation|0008283","phosphorus metabolic process|0006793";go_function="molecular_function|0003674","transcription coregulator activity|0003712","transcription corepressor activity|0003714","transcription regulator activity|0140110","binding|0005488","protein binding|0005515";go_component="cellular_component|0005575","cellular anatomical entity|0110165","protein-containing complex|0032991","cytoplasm|0005737","COP9 signalosome|0008180","intracellular organelle|0043229","organelle|0043226","membrane-bounded organelle|0043227","intracellular membrane-bounded organelle|0043231","nucleus|0005634"
JABGON010000152.1	AUGUSTUS	exon	7460	7477	.	+	.	ID=g7302.t1.e1;Parent=g7302.t1
JABGON010000152.1	AUGUSTUS	CDS	7543	7560	1	+	0	ID=g7302.t1.c;Parent=g7302.t1
JABGON010000152.1	AUGUSTUS	exon	7543	7560	.	+	.	ID=g7302.t1.e2;Parent=g7302.t1
JABGON010000152.1	AUGUSTUS	CDS	7703	7781	1	+	0	ID=g7302.t1.c;Parent=g7302.t1
JABGON010000152.1	AUGUSTUS	exon	7703	7781	.	+	.	ID=g7302.t1.e3;Parent=g7302.t1
JABGON010000152.1	AUGUSTUS	CDS	7904	8229	1	+	2	ID=g7302.t1.c;Parent=g7302.t1
JABGON010000152.1	AUGUSTUS	exon	7904	8229	.	+	.	ID=g7302.t1.e4;Parent=g7302.t1
JABGON010000152.1	AUGUSTUS	CDS	8317	8391	1	+	0	ID=g7302.t1.c;Parent=g7302.t1
JABGON010000152.1	AUGUSTUS	exon	8317	8391	.	+	.	ID=g7302.t1.e5;Parent=g7302.t1
JABGON010000152.1	AUGUSTUS	CDS	8447	8587	1	+	0	ID=g7302.t1.c;Parent=g7302.t1
JABGON010000152.1	AUGUSTUS	exon	8447	8587	.	+	.	ID=g7302.t1.e6;Parent=g7302.t1
JABGON010000152.1	AUGUSTUS	CDS	8670	8769	1	+	0	ID=g7302.t1.c;Parent=g7302.t1
JABGON010000152.1	AUGUSTUS	exon	8670	8769	.	+	.	ID=g7302.t1.e7;Parent=g7302.t1
JABGON010000152.1	AUGUSTUS	CDS	8820	8976	1	+	2	ID=g7302.t1.c;Parent=g7302.t1
JABGON010000152.1	AUGUSTUS	exon	8820	8976	.	+	.	ID=g7302.t1.e8;Parent=g7302.t1
JABGON010000152.1	AUGUSTUS	CDS	9088	9179	1	+	1	ID=g7302.t1.c;Parent=g7302.t1
JABGON010000152.1	AUGUSTUS	exon	9088	9179	.	+	.	ID=g7302.t1.e9;Parent=g7302.t1
JABGON010000152.1	AUGUSTUS	CDS	9238	9371	1	+	2	ID=g7302.t1.c;Parent=g7302.t1
JABGON010000152.1	AUGUSTUS	exon	9238	9371	.	+	.	ID=g7302.t1.e10;Parent=g7302.t1
JABGON010000152.1	AUGUSTUS	CDS	9490	9602	1	+	0	ID=g7302.t1.c;Parent=g7302.t1
JABGON010000152.1	AUGUSTUS	exon	9490	9602	.	+	.	ID=g7302.t1.e11;Parent=g7302.t1
JABGON010000152.1	AUGUSTUS	CDS	9701	9890	1	+	1	ID=g7302.t1.c;Parent=g7302.t1
JABGON010000152.1	AUGUSTUS	exon	9701	9890	.	+	.	ID=g7302.t1.e12;Parent=g7302.t1
JABGON010000152.1	AUGUSTUS	stop_codon	9888	9890	.	+	0	ID=g7302.t1.stp;Parent=g7302.t1
JABGON010000152.1	AUGUSTUS	gene	12877	15101	.	-	.	ID=g7303
JABGON010000152.1	AUGUSTUS	mRNA	12877	15101	1	-	.	ID=g7303.t1;Parent=g7303
JABGON010000152.1	AUGUSTUS	stop_codon	12877	12879	.	-	0	ID=g7303.t1.stp;Parent=g7303.t1
JABGON010000152.1	AUGUSTUS	CDS	12877	12886	1	-	1	ID=g7303.t1.c;Parent=g7303.t1; product="histidine--tRNA ligase"; Dbxref=UniProtKB/TrEMBL:A0A2T0AHM0; go_process="biological_process|0008150","cellular process|0009987","response to stimulus|0050896","metabolic process|0008152","biological regulation|0065007","organic substance metabolic process|0071704","regulation of biological process|0050789","cellular metabolic process|0044237","macromolecule metabolic process|0043170","primary metabolic process|0044238","nitrogen compound metabolic process|0006807","cellular macromolecule metabolic process|0044260","organonitrogen compound metabolic process|1901564","protein metabolic process|0019538","macromolecule modification|0043412","protein modification process|0036211","protein modification process|0006464","protein metabolic process|0044267","obsolete protein-chromophore linkage|0018298","response to abiotic stimulus|0009628","response to radiation|0009314","response to light stimulus|0009416","rhythmic process|0048511","circadian rhythm|0007623","negative regulation of biological process|0048519","response to blue light|0009637","regulation of cellular process|0050794","regulation of molecular function|0065009","cellular component organization or biogenesis|0071840","cellular component organization|0016043","regulation of localization|0032879","organelle organization|0006996","response to external stimulus|0009605","regulation of transport|0051049","negative regulation of molecular function|0044092","localization|0051179","negative regulation of transport|0051051","establishment of localization|0051234","phosphorus metabolic process|0006793","establishment of localization in cell|0051649","phosphate-containing compound metabolic process|0006796","cellular localization|0051641","phosphorylation|0016310","regulation of transmembrane transport|0034762","regulation of monoatomic ion transport|0043269","negative regulation of transmembrane transport|0034763","protein phosphorylation|0006468","establishment of organelle localization|0051656","organelle localization|0051640","negative regulation of monoatomic ion transport|0043271","regulation of monoatomic anion transport|0044070","regulation of monoatomic ion transmembrane transport|0034765","regulation of transporter activity|0032409","regulation of transmembrane transporter activity|0022898","regulation of monoatomic ion transmembrane transporter activity|0032412","negative regulation of monoatomic ion transmembrane transport|0034766","tropism|0009606","negative regulation of ion transmembrane transporter activity|0032413","negative regulation of transporter activity|0032410","negative regulation of monoatomic anion transport|1903792","regulation of monoatomic anion transmembrane transport|1903959","plastid organization|0009657","protein autophosphorylation|0046777","chloroplast organization|0009658","developmental process|0032502","multicellular organismal process|0032501","anatomical structure development|0048856";go_function="molecular_function|0003674","molecular transducer activity|0060089","signaling receptor activity|0038023","photoreceptor activity|0009881","binding|0005488","protein binding|0005515","heterocyclic compound binding|1901363","organic cyclic compound binding|0097159","catalytic activity|0003824","identical protein binding|0042802","transferase activity|0016740","transferase activity, transferring phosphorus-containing groups|0016772","ion binding|0043167","nucleoside phosphate binding|1901265","small molecule binding|0036094","nucleotide binding|0000166","catalytic activity, acting on a protein|0140096","carbohydrate derivative binding|0097367","anion binding|0043168","purine nucleotide binding|0017076","phosphotransferase activity, alcohol group as acceptor|0016773","adenyl nucleotide binding|0030554","kinase activity|0016301","purine ribonucleotide binding|0032555","protein kinase activity|0004672","purine ribonucleoside triphosphate binding|0035639","ribonucleotide binding|0032553","obsolete drug binding|0008144","adenyl ribonucleotide binding|0032559","obsolete cofactor binding|0048037","ATP binding|0005524","protein serine/threonine kinase activity|0004674","protein serine/threonine/tyrosine kinase activity|0004712","obsolete coenzyme binding|0050662","FMN binding|0010181","nucleic acid binding|0003676","RNA binding|0003723","mRNA binding|0003729";go_component="cellular_component|0005575","cellular anatomical entity|0110165","intracellular organelle|0043229","organelle|0043226","intracellular membrane-bounded organelle|0043231","membrane-bounded organelle|0043227","nucleus|0005634","cytoplasm|0005737"
JABGON010000152.1	AUGUSTUS	exon	12877	12886	.	-	.	ID=g7303.t1.e1;Parent=g7303.t1
JABGON010000152.1	AUGUSTUS	CDS	12967	13334	1	-	0	ID=g7303.t1.c;Parent=g7303.t1
JABGON010000152.1	AUGUSTUS	exon	12967	13334	.	-	.	ID=g7303.t1.e2;Parent=g7303.t1
JABGON010000152.1	AUGUSTUS	CDS	13393	13862	1	-	2	ID=g7303.t1.c;Parent=g7303.t1
JABGON010000152.1	AUGUSTUS	exon	13393	13862	.	-	.	ID=g7303.t1.e3;Parent=g7303.t1
JABGON010000152.1	AUGUSTUS	CDS	13921	14028	1	-	2	ID=g7303.t1.c;Parent=g7303.t1
JABGON010000152.1	AUGUSTUS	exon	13921	14028	.	-	.	ID=g7303.t1.e4;Parent=g7303.t1
JABGON010000152.1	AUGUSTUS	CDS	14088	14278	1	-	1	ID=g7303.t1.c;Parent=g7303.t1
JABGON010000152.1	AUGUSTUS	exon	14088	14278	.	-	.	ID=g7303.t1.e5;Parent=g7303.t1
JABGON010000152.1	AUGUSTUS	CDS	14334	14416	1	-	0	ID=g7303.t1.c;Parent=g7303.t1
JABGON010000152.1	AUGUSTUS	exon	14334	14416	.	-	.	ID=g7303.t1.e6;Parent=g7303.t1
JABGON010000152.1	AUGUSTUS	CDS	14475	14996	1	-	0	ID=g7303.t1.c;Parent=g7303.t1
JABGON010000152.1	AUGUSTUS	exon	14475	14996	.	-	.	ID=g7303.t1.e7;Parent=g7303.t1
JABGON010000152.1	AUGUSTUS	CDS	15057	15101	1	-	0	ID=g7303.t1.c;Parent=g7303.t1
JABGON010000152.1	AUGUSTUS	exon	15057	15101	.	-	.	ID=g7303.t1.e8;Parent=g7303.t1
JABGON010000152.1	AUGUSTUS	start_codon	15099	15101	.	-	0	ID=g7303.t1.srt;Parent=g7303.t1
JABGON010000152.1	AUGUSTUS	mRNA	12877	15101	1	-	.	ID=g7303.t2;Parent=g7303
JABGON010000152.1	AUGUSTUS	stop_codon	12877	12879	.	-	0	ID=g7303.t2.stp;Parent=g7303.t2
JABGON010000152.1	AUGUSTUS	CDS	12877	12886	1	-	1	ID=g7303.t2.c;Parent=g7303.t2; product="histidine--tRNA ligase"; Dbxref=UniProtKB/TrEMBL:A0A2T0AHM0; go_process="biological_process|0008150","cellular process|0009987","response to stimulus|0050896","metabolic process|0008152","biological regulation|0065007","organic substance metabolic process|0071704","regulation of biological process|0050789","cellular metabolic process|0044237","macromolecule metabolic process|0043170","primary metabolic process|0044238","nitrogen compound metabolic process|0006807","cellular macromolecule metabolic process|0044260","organonitrogen compound metabolic process|1901564","protein metabolic process|0019538","macromolecule modification|0043412","protein modification process|0036211","protein modification process|0006464","protein metabolic process|0044267","obsolete protein-chromophore linkage|0018298","response to abiotic stimulus|0009628","response to radiation|0009314","response to light stimulus|0009416","rhythmic process|0048511","circadian rhythm|0007623","negative regulation of biological process|0048519","response to blue light|0009637","regulation of cellular process|0050794","regulation of molecular function|0065009","cellular component organization or biogenesis|0071840","cellular component organization|0016043","regulation of localization|0032879","organelle organization|0006996","response to external stimulus|0009605","regulation of transport|0051049","negative regulation of molecular function|0044092","localization|0051179","negative regulation of transport|0051051","establishment of localization|0051234","phosphorus metabolic process|0006793","establishment of localization in cell|0051649","phosphate-containing compound metabolic process|0006796","cellular localization|0051641","phosphorylation|0016310","regulation of transmembrane transport|0034762","regulation of monoatomic ion transport|0043269","negative regulation of transmembrane transport|0034763","protein phosphorylation|0006468","establishment of organelle localization|0051656","organelle localization|0051640","negative regulation of monoatomic ion transport|0043271","regulation of monoatomic anion transport|0044070","regulation of monoatomic ion transmembrane transport|0034765","regulation of transporter activity|0032409","regulation of transmembrane transporter activity|0022898","regulation of monoatomic ion transmembrane transporter activity|0032412","negative regulation of monoatomic ion transmembrane transport|0034766","tropism|0009606","negative regulation of ion transmembrane transporter activity|0032413","negative regulation of transporter activity|0032410","negative regulation of monoatomic anion transport|1903792","regulation of monoatomic anion transmembrane transport|1903959","plastid organization|0009657","protein autophosphorylation|0046777","chloroplast organization|0009658","developmental process|0032502","multicellular organismal process|0032501","anatomical structure development|0048856";go_function="molecular_function|0003674","molecular transducer activity|0060089","signaling receptor activity|0038023","photoreceptor activity|0009881","binding|0005488","protein binding|0005515","heterocyclic compound binding|1901363","organic cyclic compound binding|0097159","catalytic activity|0003824","identical protein binding|0042802","transferase activity|0016740","transferase activity, transferring phosphorus-containing groups|0016772","ion binding|0043167","nucleoside phosphate binding|1901265","small molecule binding|0036094","nucleotide binding|0000166","catalytic activity, acting on a protein|0140096","carbohydrate derivative binding|0097367","anion binding|0043168","purine nucleotide binding|0017076","phosphotransferase activity, alcohol group as acceptor|0016773","adenyl nucleotide binding|0030554","kinase activity|0016301","purine ribonucleotide binding|0032555","protein kinase activity|0004672","purine ribonucleoside triphosphate binding|0035639","ribonucleotide binding|0032553","obsolete drug binding|0008144","adenyl ribonucleotide binding|0032559","obsolete cofactor binding|0048037","ATP binding|0005524","protein serine/threonine kinase activity|0004674","protein serine/threonine/tyrosine kinase activity|0004712","obsolete coenzyme binding|0050662","FMN binding|0010181","nucleic acid binding|0003676","RNA binding|0003723","mRNA binding|0003729";go_component="cellular_component|0005575","cellular anatomical entity|0110165","intracellular organelle|0043229","organelle|0043226","intracellular membrane-bounded organelle|0043231","membrane-bounded organelle|0043227","nucleus|0005634","cytoplasm|0005737"
JABGON010000152.1	AUGUSTUS	exon	12877	12886	.	-	.	ID=g7303.t2.e1;Parent=g7303.t2
JABGON010000152.1	AUGUSTUS	CDS	12967	13334	1	-	0	ID=g7303.t2.c;Parent=g7303.t2
JABGON010000152.1	AUGUSTUS	exon	12967	13334	.	-	.	ID=g7303.t2.e2;Parent=g7303.t2
JABGON010000152.1	AUGUSTUS	CDS	13414	13862	1	-	2	ID=g7303.t2.c;Parent=g7303.t2
JABGON010000152.1	AUGUSTUS	exon	13414	13862	.	-	.	ID=g7303.t2.e3;Parent=g7303.t2
JABGON010000152.1	AUGUSTUS	CDS	13921	14028	1	-	2	ID=g7303.t2.c;Parent=g7303.t2
JABGON010000152.1	AUGUSTUS	exon	13921	14028	.	-	.	ID=g7303.t2.e4;Parent=g7303.t2
JABGON010000152.1	AUGUSTUS	CDS	14088	14278	1	-	1	ID=g7303.t2.c;Parent=g7303.t2
JABGON010000152.1	AUGUSTUS	exon	14088	14278	.	-	.	ID=g7303.t2.e5;Parent=g7303.t2
JABGON010000152.1	AUGUSTUS	CDS	14334	14416	1	-	0	ID=g7303.t2.c;Parent=g7303.t2
JABGON010000152.1	AUGUSTUS	exon	14334	14416	.	-	.	ID=g7303.t2.e6;Parent=g7303.t2
JABGON010000152.1	AUGUSTUS	CDS	14475	14996	1	-	0	ID=g7303.t2.c;Parent=g7303.t2
JABGON010000152.1	AUGUSTUS	exon	14475	14996	.	-	.	ID=g7303.t2.e7;Parent=g7303.t2
JABGON010000152.1	AUGUSTUS	CDS	15057	15101	1	-	0	ID=g7303.t2.c;Parent=g7303.t2
JABGON010000152.1	AUGUSTUS	exon	15057	15101	.	-	.	ID=g7303.t2.e8;Parent=g7303.t2
JABGON010000152.1	AUGUSTUS	start_codon	15099	15101	.	-	0	ID=g7303.t2.srt;Parent=g7303.t2
JABGON010000152.1	gmst	gene	15603	15975	.	-	.	ID=g7304
JABGON010000152.1	gmst	mRNA	15603	15975	.	-	.	ID=g7304.t1;Parent=g7304
JABGON010000152.1	gmst	stop_codon	15603	15605	24.720199	-	0	ID=g7304.t1.stp;Parent=g7304.t1
JABGON010000152.1	gmst	CDS	15603	15716	24.720199	-	0	ID=g7304.t1.c;Parent=g7304.t1; product="hypothetical protein"; go_component="cellular_component|0005575","cellular anatomical entity|0110165","mitochondrial membrane|0031966","organelle inner membrane|0019866","mitochondrial inner membrane|0005743","organelle membrane|0031090"
JABGON010000152.1	gmst	exon	15603	15716	24.720199	-	0	ID=g7304.t1.e1;Parent=g7304.t1
JABGON010000152.1	gmst	CDS	15773	15883	24.720199	-	0	ID=g7304.t1.c;Parent=g7304.t1
JABGON010000152.1	gmst	exon	15773	15883	24.720199	-	0	ID=g7304.t1.e2;Parent=g7304.t1
JABGON010000152.1	gmst	CDS	15973	15975	24.720199	-	0	ID=g7304.t1.c;Parent=g7304.t1
JABGON010000152.1	gmst	exon	15973	15975	24.720199	-	0	ID=g7304.t1.e3;Parent=g7304.t1
JABGON010000152.1	gmst	start_codon	15973	15975	24.720199	-	0	ID=g7304.t1.srt;Parent=g7304.t1
JABGON010000152.1	AUGUSTUS	gene	17483	19568	.	-	.	ID=g7305
JABGON010000152.1	AUGUSTUS	mRNA	17483	19568	0.92	-	.	ID=g7305.t1;Parent=g7305
JABGON010000152.1	AUGUSTUS	stop_codon	17483	17485	.	-	0	ID=g7305.t1.stp;Parent=g7305.t1
JABGON010000152.1	AUGUSTUS	CDS	17483	17715	1	-	2	ID=g7305.t1.c;Parent=g7305.t1; product="type II protein arginine methyltransferase"; Dbxref=UniProtKB/TrEMBL:A0A2T0AHM8; go_process="biological_process|0008150","cellular process|0009987","cellular component organization or biogenesis|0071840","cellular component organization|0016043","cellular component assembly|0022607","protein-containing complex organization|0043933","protein-containing complex assembly|0065003","mitochondrial respiratory chain complex assembly|0033108","protein-containing complex assembly|0034622","NADH dehydrogenase complex assembly|0010257","mitochondrial respiratory chain complex I assembly|0032981","cellular metabolic process|0044237","metabolic process|0008152","organic substance metabolic process|0071704","primary metabolic process|0044238","nitrogen compound metabolic process|0006807","organonitrogen compound metabolic process|1901564","macromolecule metabolic process|0043170","cellular macromolecule metabolic process|0044260","macromolecule modification|0043412","protein modification process|0036211","protein modification process|0006464","protein metabolic process|0044267","protein metabolic process|0019538","peptidyl-amino acid modification|0018193","methylation|0032259","macromolecule methylation|0043414","peptidyl-arginine modification|0018195","protein alkylation|0008213","protein methylation|0006479","developmental process|0032502","anatomical structure development|0048856";go_function="molecular_function|0003674","catalytic activity|0003824","transferase activity|0016740","catalytic activity, acting on a protein|0140096","methyltransferase activity|0008168","transferase activity, transferring one-carbon groups|0016741","S-adenosylmethionine-dependent methyltransferase activity|0008757","protein methyltransferase activity|0008276","N-methyltransferase activity|0008170","binding|0005488","protein binding|0005515","enzyme binding|0019899";go_component="cellular anatomical entity|0110165","cellular_component|0005575","organelle|0043226","intracellular organelle|0043229","membrane-bounded organelle|0043227","intracellular membrane-bounded organelle|0043231","mitochondrion|0005739"; ec_number=2.1.1.320
JABGON010000152.1	AUGUSTUS	exon	17483	17715	.	-	.	ID=g7305.t1.e1;Parent=g7305.t1
JABGON010000152.1	AUGUSTUS	CDS	17774	17879	1	-	0	ID=g7305.t1.c;Parent=g7305.t1
JABGON010000152.1	AUGUSTUS	exon	17774	17879	.	-	.	ID=g7305.t1.e2;Parent=g7305.t1
JABGON010000152.1	AUGUSTUS	CDS	17962	18364	1	-	1	ID=g7305.t1.c;Parent=g7305.t1
JABGON010000152.1	AUGUSTUS	exon	17962	18364	.	-	.	ID=g7305.t1.e3;Parent=g7305.t1
JABGON010000152.1	AUGUSTUS	CDS	18423	18481	1	-	0	ID=g7305.t1.c;Parent=g7305.t1
JABGON010000152.1	AUGUSTUS	exon	18423	18481	.	-	.	ID=g7305.t1.e4;Parent=g7305.t1
JABGON010000152.1	AUGUSTUS	CDS	18544	18611	1	-	2	ID=g7305.t1.c;Parent=g7305.t1
JABGON010000152.1	AUGUSTUS	exon	18544	18611	.	-	.	ID=g7305.t1.e5;Parent=g7305.t1
JABGON010000152.1	AUGUSTUS	CDS	18673	18835	1	-	0	ID=g7305.t1.c;Parent=g7305.t1
JABGON010000152.1	AUGUSTUS	exon	18673	18835	.	-	.	ID=g7305.t1.e6;Parent=g7305.t1
JABGON010000152.1	AUGUSTUS	CDS	18894	19004	1	-	0	ID=g7305.t1.c;Parent=g7305.t1
JABGON010000152.1	AUGUSTUS	exon	18894	19004	.	-	.	ID=g7305.t1.e7;Parent=g7305.t1
JABGON010000152.1	AUGUSTUS	CDS	19085	19225	1	-	0	ID=g7305.t1.c;Parent=g7305.t1
JABGON010000152.1	AUGUSTUS	exon	19085	19225	.	-	.	ID=g7305.t1.e8;Parent=g7305.t1
JABGON010000152.1	AUGUSTUS	CDS	19284	19568	0.92	-	0	ID=g7305.t1.c;Parent=g7305.t1
JABGON010000152.1	AUGUSTUS	exon	19284	19568	.	-	.	ID=g7305.t1.e9;Parent=g7305.t1
JABGON010000152.1	AUGUSTUS	start_codon	19566	19568	.	-	0	ID=g7305.t1.srt;Parent=g7305.t1
JABGON010000152.1	AUGUSTUS	gene	19803	21055	.	+	.	ID=g7306
JABGON010000152.1	AUGUSTUS	mRNA	19803	21055	0.97	+	.	ID=g7306.t1;Parent=g7306
JABGON010000152.1	AUGUSTUS	start_codon	19803	19805	.	+	0	ID=g7306.t1.srt;Parent=g7306.t1
JABGON010000152.1	AUGUSTUS	CDS	19803	20016	0.97	+	0	ID=g7306.t1.c;Parent=g7306.t1; product="3-methyl-2-oxobutanoate hydroxymethyltransferase"; Dbxref=UniProtKB/TrEMBL:A0A2T0AHM2; go_process="biological_process|0008150","cellular process|0009987","metabolic process|0008152","organic substance metabolic process|0071704","cellular metabolic process|0044237","nitrogen compound metabolic process|0006807","biosynthetic process|0009058","organic substance biosynthetic process|1901576","cellular biosynthetic process|0044249","cellular nitrogen compound metabolic process|0034641","cellular nitrogen compound biosynthetic process|0044271","organonitrogen compound metabolic process|1901564","small molecule metabolic process|0044281","obsolete cofactor biosynthetic process|0051188","obsolete cofactor metabolic process|0051186","organonitrogen compound biosynthetic process|1901566","small molecule biosynthetic process|0044283","organic acid metabolic process|0006082","oxoacid metabolic process|0043436","carboxylic acid metabolic process|0019752","obsolete coenzyme biosynthetic process|0009108","amide metabolic process|0043603","obsolete coenzyme metabolic process|0006732","carboxylic acid biosynthetic process|0046394","organic acid biosynthetic process|0016053","amide biosynthetic process|0043604","monocarboxylic acid metabolic process|0032787","monocarboxylic acid biosynthetic process|0072330","water-soluble vitamin biosynthetic process|0042364","cellular modified amino acid metabolic process|0006575","water-soluble vitamin metabolic process|0006767","vitamin metabolic process|0006766","vitamin biosynthetic process|0009110","cellular modified amino acid biosynthetic process|0042398";go_function="molecular_function|0003674","binding|0005488","ion binding|0043167","metal ion binding|0046872","cation binding|0043169","catalytic activity|0003824","transferase activity|0016740","magnesium ion binding|0000287","transferase activity, transferring one-carbon groups|0016741","hydroxymethyl-, formyl- and related transferase activity|0016742","zinc ion binding|0008270","transition metal ion binding|0046914","cobalt ion binding|0050897";go_component="cellular_component|0005575","cellular anatomical entity|0110165","organelle|0043226","intracellular organelle|0043229","membrane-bounded organelle|0043227","intracellular membrane-bounded organelle|0043231","mitochondrion|0005739"; ec_number=2.1.2.11
JABGON010000152.1	AUGUSTUS	exon	19803	20016	.	+	.	ID=g7306.t1.e1;Parent=g7306.t1
JABGON010000152.1	AUGUSTUS	CDS	20088	21055	1	+	2	ID=g7306.t1.c;Parent=g7306.t1
JABGON010000152.1	AUGUSTUS	exon	20088	21055	.	+	.	ID=g7306.t1.e2;Parent=g7306.t1
JABGON010000152.1	AUGUSTUS	stop_codon	21053	21055	.	+	0	ID=g7306.t1.stp;Parent=g7306.t1
JABGON010000152.1	GeneMark.hmm3	mRNA	19911	21055	.	+	.	ID=g7306.t2;Parent=g7306
JABGON010000152.1	GeneMark.hmm3	start_codon	19911	19913	.	+	0	ID=g7306.t2.srt;Parent=g7306.t2
JABGON010000152.1	GeneMark.hmm3	CDS	19911	20016	.	+	0	ID=g7306.t2.c;Parent=g7306.t2; product="3-methyl-2-oxobutanoate hydroxymethyltransferase"; go_process="biological_process|0008150","cellular process|0009987","metabolic process|0008152","organic substance metabolic process|0071704","cellular metabolic process|0044237","nitrogen compound metabolic process|0006807","biosynthetic process|0009058","organic substance biosynthetic process|1901576","cellular biosynthetic process|0044249","cellular nitrogen compound metabolic process|0034641","cellular nitrogen compound biosynthetic process|0044271","organonitrogen compound metabolic process|1901564","small molecule metabolic process|0044281","obsolete cofactor biosynthetic process|0051188","obsolete cofactor metabolic process|0051186","organonitrogen compound biosynthetic process|1901566","small molecule biosynthetic process|0044283","organic acid metabolic process|0006082","oxoacid metabolic process|0043436","carboxylic acid metabolic process|0019752","obsolete coenzyme biosynthetic process|0009108","amide metabolic process|0043603","obsolete coenzyme metabolic process|0006732","carboxylic acid biosynthetic process|0046394","organic acid biosynthetic process|0016053","amide biosynthetic process|0043604","monocarboxylic acid metabolic process|0032787","monocarboxylic acid biosynthetic process|0072330","water-soluble vitamin biosynthetic process|0042364","cellular modified amino acid metabolic process|0006575","water-soluble vitamin metabolic process|0006767","vitamin metabolic process|0006766","vitamin biosynthetic process|0009110","cellular modified amino acid biosynthetic process|0042398";go_function="molecular_function|0003674","binding|0005488","ion binding|0043167","metal ion binding|0046872","cation binding|0043169","catalytic activity|0003824","transferase activity|0016740","magnesium ion binding|0000287","transferase activity, transferring one-carbon groups|0016741","hydroxymethyl-, formyl- and related transferase activity|0016742","zinc ion binding|0008270","transition metal ion binding|0046914","cobalt ion binding|0050897";go_component="cellular_component|0005575","cellular anatomical entity|0110165","organelle|0043226","intracellular organelle|0043229","membrane-bounded organelle|0043227","intracellular membrane-bounded organelle|0043231","mitochondrion|0005739"; ec_number=2.1.2.11
JABGON010000152.1	GeneMark.hmm3	exon	19911	20016	.	+	0	ID=g7306.t2.e1;Parent=g7306.t2
JABGON010000152.1	GeneMark.hmm3	mRNA	19911	21055	.	+	.	ID=g7306.t2;Parent=g7306
JABGON010000152.1	GeneMark.hmm3	CDS	20088	21055	.	+	2	ID=g7306.t2.c;Parent=g7306.t2; product="3-methyl-2-oxobutanoate hydroxymethyltransferase"; go_process="biological_process|0008150","cellular process|0009987","metabolic process|0008152","organic substance metabolic process|0071704","cellular metabolic process|0044237","nitrogen compound metabolic process|0006807","biosynthetic process|0009058","organic substance biosynthetic process|1901576","cellular biosynthetic process|0044249","cellular nitrogen compound metabolic process|0034641","cellular nitrogen compound biosynthetic process|0044271","organonitrogen compound metabolic process|1901564","small molecule metabolic process|0044281","obsolete cofactor biosynthetic process|0051188","obsolete cofactor metabolic process|0051186","organonitrogen compound biosynthetic process|1901566","small molecule biosynthetic process|0044283","organic acid metabolic process|0006082","oxoacid metabolic process|0043436","carboxylic acid metabolic process|0019752","obsolete coenzyme biosynthetic process|0009108","amide metabolic process|0043603","obsolete coenzyme metabolic process|0006732","carboxylic acid biosynthetic process|0046394","organic acid biosynthetic process|0016053","amide biosynthetic process|0043604","monocarboxylic acid metabolic process|0032787","monocarboxylic acid biosynthetic process|0072330","water-soluble vitamin biosynthetic process|0042364","cellular modified amino acid metabolic process|0006575","water-soluble vitamin metabolic process|0006767","vitamin metabolic process|0006766","vitamin biosynthetic process|0009110","cellular modified amino acid biosynthetic process|0042398";go_function="molecular_function|0003674","binding|0005488","ion binding|0043167","metal ion binding|0046872","cation binding|0043169","catalytic activity|0003824","transferase activity|0016740","magnesium ion binding|0000287","transferase activity, transferring one-carbon groups|0016741","hydroxymethyl-, formyl- and related transferase activity|0016742","zinc ion binding|0008270","transition metal ion binding|0046914","cobalt ion binding|0050897";go_component="cellular_component|0005575","cellular anatomical entity|0110165","organelle|0043226","intracellular organelle|0043229","membrane-bounded organelle|0043227","intracellular membrane-bounded organelle|0043231","mitochondrion|0005739"; ec_number=2.1.2.11
JABGON010000152.1	GeneMark.hmm3	exon	20088	21055	.	+	2	ID=g7306.t2.e1;Parent=g7306.t2
JABGON010000152.1	GeneMark.hmm3	stop_codon	21053	21055	.	+	0	ID=g7306.t2.stp;Parent=g7306.t2
JABGON010000152.1	AUGUSTUS	gene	21427	27663	.	+	.	ID=g7307
JABGON010000152.1	AUGUSTUS	mRNA	21427	27663	1	+	.	ID=g7307.t1;Parent=g7307
JABGON010000152.1	AUGUSTUS	start_codon	21427	21429	.	+	0	ID=g7307.t1.srt;Parent=g7307.t1
JABGON010000152.1	AUGUSTUS	CDS	21427	22861	1	+	0	ID=g7307.t1.c;Parent=g7307.t1; product="hypothetical protein"; Dbxref=UniProtKB/TrEMBL:A0A0K3C7A0; go_component="cellular_component|0005575","cellular anatomical entity|0110165"
JABGON010000152.1	AUGUSTUS	exon	21427	22861	.	+	.	ID=g7307.t1.e1;Parent=g7307.t1
JABGON010000152.1	AUGUSTUS	CDS	22922	25708	1	+	2	ID=g7307.t1.c;Parent=g7307.t1
JABGON010000152.1	AUGUSTUS	exon	22922	25708	.	+	.	ID=g7307.t1.e2;Parent=g7307.t1
JABGON010000152.1	AUGUSTUS	CDS	25764	26077	1	+	2	ID=g7307.t1.c;Parent=g7307.t1
JABGON010000152.1	AUGUSTUS	exon	25764	26077	.	+	.	ID=g7307.t1.e3;Parent=g7307.t1
JABGON010000152.1	AUGUSTUS	CDS	26132	26258	1	+	0	ID=g7307.t1.c;Parent=g7307.t1
JABGON010000152.1	AUGUSTUS	exon	26132	26258	.	+	.	ID=g7307.t1.e4;Parent=g7307.t1
JABGON010000152.1	AUGUSTUS	CDS	26318	27031	1	+	2	ID=g7307.t1.c;Parent=g7307.t1
JABGON010000152.1	AUGUSTUS	exon	26318	27031	.	+	.	ID=g7307.t1.e5;Parent=g7307.t1
JABGON010000152.1	AUGUSTUS	CDS	27089	27663	1	+	2	ID=g7307.t1.c;Parent=g7307.t1
JABGON010000152.1	AUGUSTUS	exon	27089	27663	.	+	.	ID=g7307.t1.e6;Parent=g7307.t1
JABGON010000152.1	AUGUSTUS	stop_codon	27661	27663	.	+	0	ID=g7307.t1.stp;Parent=g7307.t1
JABGON010000152.1	AUGUSTUS	gene	32958	33450	.	-	.	ID=g7308
JABGON010000152.1	AUGUSTUS	mRNA	32958	33450	1	-	.	ID=g7308.t1;Parent=g7308
JABGON010000152.1	AUGUSTUS	stop_codon	32958	32960	.	-	0	ID=g7308.t1.stp;Parent=g7308.t1
JABGON010000152.1	AUGUSTUS	CDS	32958	33124	1	-	2	ID=g7308.t1.c;Parent=g7308.t1; product="hypothetical protein"; Dbxref=UniProtKB/TrEMBL:A0A0K3C655; go_function="molecular_function|0003674";go_component="cellular_component|0005575","cellular anatomical entity|0110165"
JABGON010000152.1	AUGUSTUS	exon	32958	33124	.	-	.	ID=g7308.t1.e1;Parent=g7308.t1
JABGON010000152.1	AUGUSTUS	CDS	33201	33450	1	-	0	ID=g7308.t1.c;Parent=g7308.t1
JABGON010000152.1	AUGUSTUS	exon	33201	33450	.	-	.	ID=g7308.t1.e2;Parent=g7308.t1
JABGON010000152.1	AUGUSTUS	start_codon	33448	33450	.	-	0	ID=g7308.t1.srt;Parent=g7308.t1
JABGON010000152.1	AUGUSTUS	gene	33666	34199	.	+	.	ID=g7309
JABGON010000152.1	AUGUSTUS	mRNA	33666	34199	1	+	.	ID=g7309.t1;Parent=g7309
JABGON010000152.1	AUGUSTUS	start_codon	33666	33668	.	+	0	ID=g7309.t1.srt;Parent=g7309.t1
JABGON010000152.1	AUGUSTUS	CDS	33666	33705	1	+	0	ID=g7309.t1.c;Parent=g7309.t1; product="Epiglycanin"; Dbxref=UniProtKB/TrEMBL:A0A2T0AHK6; go_component="cellular_component|0005575","cellular anatomical entity|0110165","organelle|0043226","intracellular organelle|0043229"
JABGON010000152.1	AUGUSTUS	exon	33666	33705	.	+	.	ID=g7309.t1.e1;Parent=g7309.t1
JABGON010000152.1	AUGUSTUS	CDS	33776	33800	1	+	2	ID=g7309.t1.c;Parent=g7309.t1
JABGON010000152.1	AUGUSTUS	exon	33776	33800	.	+	.	ID=g7309.t1.e2;Parent=g7309.t1
JABGON010000152.1	AUGUSTUS	CDS	33887	33920	1	+	1	ID=g7309.t1.c;Parent=g7309.t1
JABGON010000152.1	AUGUSTUS	exon	33887	33920	.	+	.	ID=g7309.t1.e3;Parent=g7309.t1
JABGON010000152.1	AUGUSTUS	CDS	33993	34082	1	+	0	ID=g7309.t1.c;Parent=g7309.t1
JABGON010000152.1	AUGUSTUS	exon	33993	34082	.	+	.	ID=g7309.t1.e4;Parent=g7309.t1
JABGON010000152.1	AUGUSTUS	CDS	34170	34199	1	+	0	ID=g7309.t1.c;Parent=g7309.t1
JABGON010000152.1	AUGUSTUS	exon	34170	34199	.	+	.	ID=g7309.t1.e5;Parent=g7309.t1
JABGON010000152.1	AUGUSTUS	stop_codon	34197	34199	.	+	0	ID=g7309.t1.stp;Parent=g7309.t1
JABGON010000152.1	AUGUSTUS	gene	34686	35767	.	-	.	ID=g7310
JABGON010000152.1	AUGUSTUS	mRNA	34686	35767	1	-	.	ID=g7310.t1;Parent=g7310
JABGON010000152.1	AUGUSTUS	stop_codon	34686	34688	.	-	0	ID=g7310.t1.stp;Parent=g7310.t1
JABGON010000152.1	AUGUSTUS	CDS	34686	34781	1	-	0	ID=g7310.t1.c;Parent=g7310.t1; product="30S ribosomal protein S13"; Dbxref=UniProtKB/TrEMBL:A0A2T0AHL2; go_component="cellular_component|0005575","cellular anatomical entity|0110165","obsolete intrinsic component of membrane|0031224","membrane|0016021"
JABGON010000152.1	AUGUSTUS	exon	34686	34781	.	-	.	ID=g7310.t1.e1;Parent=g7310.t1
JABGON010000152.1	AUGUSTUS	CDS	34867	34987	1	-	1	ID=g7310.t1.c;Parent=g7310.t1
JABGON010000152.1	AUGUSTUS	exon	34867	34987	.	-	.	ID=g7310.t1.e2;Parent=g7310.t1
JABGON010000152.1	AUGUSTUS	CDS	35043	35121	1	-	2	ID=g7310.t1.c;Parent=g7310.t1
JABGON010000152.1	AUGUSTUS	exon	35043	35121	.	-	.	ID=g7310.t1.e3;Parent=g7310.t1
JABGON010000152.1	AUGUSTUS	CDS	35182	35249	1	-	1	ID=g7310.t1.c;Parent=g7310.t1
JABGON010000152.1	AUGUSTUS	exon	35182	35249	.	-	.	ID=g7310.t1.e4;Parent=g7310.t1
JABGON010000152.1	AUGUSTUS	CDS	35377	35413	1	-	2	ID=g7310.t1.c;Parent=g7310.t1
JABGON010000152.1	AUGUSTUS	exon	35377	35413	.	-	.	ID=g7310.t1.e5;Parent=g7310.t1
JABGON010000152.1	AUGUSTUS	CDS	35551	35635	1	-	0	ID=g7310.t1.c;Parent=g7310.t1
JABGON010000152.1	AUGUSTUS	exon	35551	35635	.	-	.	ID=g7310.t1.e6;Parent=g7310.t1
JABGON010000152.1	AUGUSTUS	CDS	35741	35767	1	-	0	ID=g7310.t1.c;Parent=g7310.t1
JABGON010000152.1	AUGUSTUS	exon	35741	35767	.	-	.	ID=g7310.t1.e7;Parent=g7310.t1
JABGON010000152.1	AUGUSTUS	start_codon	35765	35767	.	-	0	ID=g7310.t1.srt;Parent=g7310.t1
JABGON010000152.1	AUGUSTUS	gene	35988	37866	.	-	.	ID=g7311
JABGON010000152.1	AUGUSTUS	mRNA	35988	37866	1	-	.	ID=g7311.t1;Parent=g7311
JABGON010000152.1	AUGUSTUS	stop_codon	35988	35990	.	-	0	ID=g7311.t1.stp;Parent=g7311.t1
JABGON010000152.1	AUGUSTUS	CDS	35988	36046	1	-	2	ID=g7311.t1.c;Parent=g7311.t1; product="Neuroguidin-like protein"; Dbxref=UniProtKB/TrEMBL:A0A0K3C795; go_process="biological_process|0008150","cellular process|0009987","metabolic process|0008152","organic substance metabolic process|0071704","macromolecule metabolic process|0043170","primary metabolic process|0044238","cellular metabolic process|0044237","nitrogen compound metabolic process|0006807","cellular macromolecule metabolic process|0044260","organonitrogen compound metabolic process|1901564","protein metabolic process|0019538","catabolic process|0009056","cellular catabolic process|0044248","proteolysis|0006508","organic substance catabolic process|1901575","macromolecule catabolic process|0009057","cellular macromolecule catabolic process|0044265","organonitrogen compound catabolic process|1901565","proteolysis involved in protein catabolic process|0051603","protein catabolic process|0030163","modification-dependent protein catabolic process|0019941","modification-dependent macromolecule catabolic process|0043632","proteasome-mediated ubiquitin-dependent protein catabolic process|0043161","proteasomal protein catabolic process|0010498","ubiquitin-dependent protein catabolic process|0006511","cellular component organization|0016043","cellular component organization or biogenesis|0071840","regulation of biological process|0050789","biological regulation|0065007";go_function="molecular_function|0003674","binding|0005488","protein binding|0005515","modification-dependent protein binding|0140030","polyubiquitin modification-dependent protein binding|0031593","organic cyclic compound binding|0097159","heterocyclic compound binding|1901363","identical protein binding|0042802","nucleic acid binding|0003676","RNA binding|0003723","catalytic activity|0003824";go_component="cellular_component|0005575","cellular anatomical entity|0110165","cytosol|0005829","organelle|0043226","intracellular organelle|0043229","intracellular membrane-bounded organelle|0043231","membrane-bounded organelle|0043227","nucleus|0005634","protein-containing complex|0032991","catalytic complex|1902494","proteasome regulatory particle, base subcomplex|0008540","cytoplasm|0005737","peptidase complex|1905368","proteasome complex|0000502","endopeptidase complex|1905369"
JABGON010000152.1	AUGUSTUS	exon	35988	36046	.	-	.	ID=g7311.t1.e1;Parent=g7311.t1
JABGON010000152.1	AUGUSTUS	CDS	36104	36515	1	-	0	ID=g7311.t1.c;Parent=g7311.t1
JABGON010000152.1	AUGUSTUS	exon	36104	36515	.	-	.	ID=g7311.t1.e2;Parent=g7311.t1
JABGON010000152.1	AUGUSTUS	CDS	36607	36960	1	-	0	ID=g7311.t1.c;Parent=g7311.t1
JABGON010000152.1	AUGUSTUS	exon	36607	36960	.	-	.	ID=g7311.t1.e3;Parent=g7311.t1
JABGON010000152.1	AUGUSTUS	CDS	37021	37116	1	-	0	ID=g7311.t1.c;Parent=g7311.t1
JABGON010000152.1	AUGUSTUS	exon	37021	37116	.	-	.	ID=g7311.t1.e4;Parent=g7311.t1
JABGON010000152.1	AUGUSTUS	CDS	37198	37309	1	-	1	ID=g7311.t1.c;Parent=g7311.t1
JABGON010000152.1	AUGUSTUS	exon	37198	37309	.	-	.	ID=g7311.t1.e5;Parent=g7311.t1
JABGON010000152.1	AUGUSTUS	CDS	37614	37719	1	-	2	ID=g7311.t1.c;Parent=g7311.t1
JABGON010000152.1	AUGUSTUS	exon	37614	37719	.	-	.	ID=g7311.t1.e6;Parent=g7311.t1
JABGON010000152.1	AUGUSTUS	CDS	37800	37866	1	-	0	ID=g7311.t1.c;Parent=g7311.t1
JABGON010000152.1	AUGUSTUS	exon	37800	37866	.	-	.	ID=g7311.t1.e7;Parent=g7311.t1
JABGON010000152.1	AUGUSTUS	start_codon	37864	37866	.	-	0	ID=g7311.t1.srt;Parent=g7311.t1
JABGON010000152.1	AUGUSTUS	gene	38083	43158	.	-	.	ID=g7312
JABGON010000152.1	AUGUSTUS	mRNA	38083	43158	1	-	.	ID=g7312.t1;Parent=g7312
JABGON010000152.1	AUGUSTUS	stop_codon	38083	38085	.	-	0	ID=g7312.t1.stp;Parent=g7312.t1
JABGON010000152.1	AUGUSTUS	CDS	38083	38301	1	-	0	ID=g7312.t1.c;Parent=g7312.t1; product="STE/STE11 protein kinase"; Dbxref=UniProtKB/TrEMBL:A0A0K3C431; go_process="biological_process|0008150","cellular process|0009987","metabolic process|0008152","cellular metabolic process|0044237","organic substance metabolic process|0071704","primary metabolic process|0044238","nitrogen compound metabolic process|0006807","macromolecule metabolic process|0043170","organic cyclic compound metabolic process|1901360","heterocycle metabolic process|0046483","cellular nitrogen compound metabolic process|0034641","cellular aromatic compound metabolic process|0006725","nucleobase-containing compound metabolic process|0006139","cellular macromolecule metabolic process|0044260","nucleic acid metabolic process|0090304","RNA metabolic process|0016070","catabolic process|0009056","organic substance catabolic process|1901575","cellular catabolic process|0044248","macromolecule catabolic process|0009057","cellular macromolecule catabolic process|0044265","organic cyclic compound catabolic process|1901361","aromatic compound catabolic process|0019439","cellular nitrogen compound catabolic process|0044270","heterocycle catabolic process|0046700","nucleobase-containing compound catabolic process|0034655","RNA catabolic process|0006401","biological regulation|0065007","mRNA metabolic process|0016071","regulation of biological process|0050789","regulation of metabolic process|0019222","regulation of macromolecule metabolic process|0060255","negative regulation of biological process|0048519","regulation of gene expression|0010468","negative regulation of metabolic process|0009892","negative regulation of macromolecule metabolic process|0010605","negative regulation of gene expression|0010629","response to stimulus|0050896","mRNA catabolic process|0006402","nuclear-transcribed mRNA catabolic process|0000956","RNA processing|0006396","regulation of cellular process|0050794","ncRNA metabolic process|0034660","ncRNA processing|0034470","rRNA metabolic process|0016072","rRNA processing|0006364","response to stress|0006950","maturation of 5.8S rRNA|0000460","localization|0051179","nuclear-transcribed mRNA catabolic process, nonsense-mediated decay|0000184","nuclear-transcribed mRNA catabolic process, exonucleolytic|0000291","nuclear-transcribed mRNA catabolic process, exonucleolytic, 3'-5'|0034427";go_function="molecular_function|0003674","binding|0005488","organic cyclic compound binding|0097159","heterocyclic compound binding|1901363","catalytic activity|0003824","nucleic acid binding|0003676","hydrolase activity|0016787","ion binding|0043167","RNA binding|0003723","nucleoside phosphate binding|1901265","nucleotide binding|0000166","catalytic activity, acting on RNA|0140098","small molecule binding|0036094","hydrolase activity, acting on acid anhydrides|0016817","hydrolase activity, acting on acid anhydrides, in phosphorus-containing anhydrides|0016818","pyrophosphatase activity|0016462","ribonucleoside triphosphate phosphatase activity|0017111","anion binding|0043168","adenyl nucleotide binding|0030554","purine nucleotide binding|0017076","carbohydrate derivative binding|0097367","obsolete drug binding|0008144","ribonucleotide binding|0032553","purine ribonucleotide binding|0032555","adenyl ribonucleotide binding|0032559","purine ribonucleoside triphosphate binding|0035639","ATP binding|0005524","ATP hydrolysis activity|0016887","helicase activity|0004386","ATP hydrolysis activity|0042623","RNA helicase activity|0003724","DNA binding|0003677","mRNA binding|0003729";go_component="cellular_component|0005575","cellular anatomical entity|0110165","organelle|0043226","intracellular organelle|0043229","membrane-bounded organelle|0043227","intracellular membrane-bounded organelle|0043231","protein-containing complex|0032991","nucleus|0005634","intracellular non-membrane-bounded organelle|0043232","non-membrane-bounded organelle|0043228"
JABGON010000152.1	AUGUSTUS	exon	38083	38301	.	-	.	ID=g7312.t1.e1;Parent=g7312.t1
JABGON010000152.1	AUGUSTUS	CDS	38359	38505	1	-	0	ID=g7312.t1.c;Parent=g7312.t1
JABGON010000152.1	AUGUSTUS	exon	38359	38505	.	-	.	ID=g7312.t1.e2;Parent=g7312.t1
JABGON010000152.1	AUGUSTUS	CDS	38560	38712	1	-	0	ID=g7312.t1.c;Parent=g7312.t1
JABGON010000152.1	AUGUSTUS	exon	38560	38712	.	-	.	ID=g7312.t1.e3;Parent=g7312.t1
JABGON010000152.1	AUGUSTUS	CDS	38778	38910	1	-	1	ID=g7312.t1.c;Parent=g7312.t1
JABGON010000152.1	AUGUSTUS	exon	38778	38910	.	-	.	ID=g7312.t1.e4;Parent=g7312.t1
JABGON010000152.1	AUGUSTUS	CDS	38967	39013	1	-	0	ID=g7312.t1.c;Parent=g7312.t1
JABGON010000152.1	AUGUSTUS	exon	38967	39013	.	-	.	ID=g7312.t1.e5;Parent=g7312.t1
JABGON010000152.1	AUGUSTUS	CDS	39070	39422	1	-	2	ID=g7312.t1.c;Parent=g7312.t1
JABGON010000152.1	AUGUSTUS	exon	39070	39422	.	-	.	ID=g7312.t1.e6;Parent=g7312.t1
JABGON010000152.1	AUGUSTUS	CDS	39481	39613	1	-	0	ID=g7312.t1.c;Parent=g7312.t1
JABGON010000152.1	AUGUSTUS	exon	39481	39613	.	-	.	ID=g7312.t1.e7;Parent=g7312.t1
JABGON010000152.1	AUGUSTUS	CDS	39671	39856	1	-	0	ID=g7312.t1.c;Parent=g7312.t1
JABGON010000152.1	AUGUSTUS	exon	39671	39856	.	-	.	ID=g7312.t1.e8;Parent=g7312.t1
JABGON010000152.1	AUGUSTUS	CDS	39919	40107	1	-	0	ID=g7312.t1.c;Parent=g7312.t1
JABGON010000152.1	AUGUSTUS	exon	39919	40107	.	-	.	ID=g7312.t1.e9;Parent=g7312.t1
JABGON010000152.1	AUGUSTUS	CDS	40165	40249	1	-	1	ID=g7312.t1.c;Parent=g7312.t1
JABGON010000152.1	AUGUSTUS	exon	40165	40249	.	-	.	ID=g7312.t1.e10;Parent=g7312.t1
JABGON010000152.1	AUGUSTUS	CDS	40312	40400	1	-	0	ID=g7312.t1.c;Parent=g7312.t1
JABGON010000152.1	AUGUSTUS	exon	40312	40400	.	-	.	ID=g7312.t1.e11;Parent=g7312.t1
JABGON010000152.1	AUGUSTUS	CDS	40457	40522	1	-	0	ID=g7312.t1.c;Parent=g7312.t1
JABGON010000152.1	AUGUSTUS	exon	40457	40522	.	-	.	ID=g7312.t1.e12;Parent=g7312.t1
JABGON010000152.1	AUGUSTUS	CDS	40580	40677	1	-	2	ID=g7312.t1.c;Parent=g7312.t1
JABGON010000152.1	AUGUSTUS	exon	40580	40677	.	-	.	ID=g7312.t1.e13;Parent=g7312.t1
JABGON010000152.1	AUGUSTUS	CDS	40734	41167	1	-	1	ID=g7312.t1.c;Parent=g7312.t1
JABGON010000152.1	AUGUSTUS	exon	40734	41167	.	-	.	ID=g7312.t1.e14;Parent=g7312.t1
JABGON010000152.1	AUGUSTUS	CDS	41222	41350	1	-	1	ID=g7312.t1.c;Parent=g7312.t1
JABGON010000152.1	AUGUSTUS	exon	41222	41350	.	-	.	ID=g7312.t1.e15;Parent=g7312.t1
JABGON010000152.1	AUGUSTUS	CDS	41408	41514	1	-	0	ID=g7312.t1.c;Parent=g7312.t1
JABGON010000152.1	AUGUSTUS	exon	41408	41514	.	-	.	ID=g7312.t1.e16;Parent=g7312.t1
JABGON010000152.1	AUGUSTUS	CDS	41571	41639	1	-	0	ID=g7312.t1.c;Parent=g7312.t1
JABGON010000152.1	AUGUSTUS	exon	41571	41639	.	-	.	ID=g7312.t1.e17;Parent=g7312.t1
JABGON010000152.1	AUGUSTUS	CDS	41693	42007	1	-	0	ID=g7312.t1.c;Parent=g7312.t1
JABGON010000152.1	AUGUSTUS	exon	41693	42007	.	-	.	ID=g7312.t1.e18;Parent=g7312.t1
JABGON010000152.1	AUGUSTUS	CDS	42066	42200	1	-	0	ID=g7312.t1.c;Parent=g7312.t1
JABGON010000152.1	AUGUSTUS	exon	42066	42200	.	-	.	ID=g7312.t1.e19;Parent=g7312.t1
JABGON010000152.1	AUGUSTUS	CDS	42258	42323	1	-	0	ID=g7312.t1.c;Parent=g7312.t1
JABGON010000152.1	AUGUSTUS	exon	42258	42323	.	-	.	ID=g7312.t1.e20;Parent=g7312.t1
JABGON010000152.1	AUGUSTUS	CDS	42377	42546	1	-	2	ID=g7312.t1.c;Parent=g7312.t1
JABGON010000152.1	AUGUSTUS	exon	42377	42546	.	-	.	ID=g7312.t1.e21;Parent=g7312.t1
JABGON010000152.1	AUGUSTUS	CDS	42604	42944	1	-	1	ID=g7312.t1.c;Parent=g7312.t1
JABGON010000152.1	AUGUSTUS	exon	42604	42944	.	-	.	ID=g7312.t1.e22;Parent=g7312.t1
JABGON010000152.1	AUGUSTUS	CDS	42998	43158	1	-	0	ID=g7312.t1.c;Parent=g7312.t1
JABGON010000152.1	AUGUSTUS	exon	42998	43158	.	-	.	ID=g7312.t1.e23;Parent=g7312.t1
JABGON010000152.1	AUGUSTUS	start_codon	43156	43158	.	-	0	ID=g7312.t1.srt;Parent=g7312.t1
JABGON010000152.1	AUGUSTUS	gene	43720	45571	.	+	.	ID=g7313
JABGON010000152.1	AUGUSTUS	mRNA	43720	45571	1	+	.	ID=g7313.t1;Parent=g7313
JABGON010000152.1	AUGUSTUS	start_codon	43720	43722	.	+	0	ID=g7313.t1.srt;Parent=g7313.t1
JABGON010000152.1	AUGUSTUS	CDS	43720	43798	1	+	0	ID=g7313.t1.c;Parent=g7313.t1; product="Ribonuclease H"; Dbxref=UniProtKB/TrEMBL:A0A0K3C651; go_process="biological_process|0008150","cellular process|0009987","metabolic process|0008152","cellular metabolic process|0044237","organic substance metabolic process|0071704","primary metabolic process|0044238","protein folding|0006457","macromolecule metabolic process|0043170","nitrogen compound metabolic process|0006807","organonitrogen compound metabolic process|1901564","protein metabolic process|0019538","cellular macromolecule metabolic process|0044260","macromolecule modification|0043412","protein metabolic process|0044267","protein modification process|0006464","protein modification process|0036211","peptidyl-amino acid modification|0018193","peptidyl-proline modification|0018208","protein peptidyl-prolyl isomerization|0000413","biological regulation|0065007","regulation of biological process|0050789","regulation of cellular process|0050794","response to stimulus|0050896","cellular component organization|0016043","cellular component organization or biogenesis|0071840";go_function="molecular_function|0003674","binding|0005488","catalytic activity|0003824","isomerase activity|0016853","catalytic activity, acting on a protein|0140096","cis-trans isomerase activity|0016859","amide binding|0033218","peptidyl-prolyl cis-trans isomerase activity|0003755","obsolete drug binding|0008144","peptide binding|0042277","cyclosporin A binding|0016018","protein binding|0005515","signaling receptor binding|0005102","organic cyclic compound binding|0097159","heterocyclic compound binding|1901363";go_component="cellular_component|0005575","cellular anatomical entity|0110165","intracellular organelle|0043229","membrane-bounded organelle|0043227","organelle|0043226","intracellular membrane-bounded organelle|0043231","cytoplasm|0005737","cytosol|0005829"; ec_number=5.2.1.8
JABGON010000152.1	AUGUSTUS	exon	43720	43798	.	+	.	ID=g7313.t1.e1;Parent=g7313.t1
JABGON010000152.1	AUGUSTUS	CDS	43869	43885	1	+	2	ID=g7313.t1.c;Parent=g7313.t1
JABGON010000152.1	AUGUSTUS	exon	43869	43885	.	+	.	ID=g7313.t1.e2;Parent=g7313.t1
JABGON010000152.1	AUGUSTUS	CDS	44004	44092	1	+	0	ID=g7313.t1.c;Parent=g7313.t1
JABGON010000152.1	AUGUSTUS	exon	44004	44092	.	+	.	ID=g7313.t1.e3;Parent=g7313.t1
JABGON010000152.1	AUGUSTUS	CDS	44156	44184	1	+	1	ID=g7313.t1.c;Parent=g7313.t1
JABGON010000152.1	AUGUSTUS	exon	44156	44184	.	+	.	ID=g7313.t1.e4;Parent=g7313.t1
JABGON010000152.1	AUGUSTUS	CDS	44294	44416	1	+	2	ID=g7313.t1.c;Parent=g7313.t1
JABGON010000152.1	AUGUSTUS	exon	44294	44416	.	+	.	ID=g7313.t1.e5;Parent=g7313.t1
JABGON010000152.1	AUGUSTUS	CDS	44479	44548	1	+	2	ID=g7313.t1.c;Parent=g7313.t1
JABGON010000152.1	AUGUSTUS	exon	44479	44548	.	+	.	ID=g7313.t1.e6;Parent=g7313.t1
JABGON010000152.1	AUGUSTUS	CDS	44608	44782	1	+	1	ID=g7313.t1.c;Parent=g7313.t1
JABGON010000152.1	AUGUSTUS	exon	44608	44782	.	+	.	ID=g7313.t1.e7;Parent=g7313.t1
JABGON010000152.1	AUGUSTUS	CDS	44842	44859	1	+	0	ID=g7313.t1.c;Parent=g7313.t1
JABGON010000152.1	AUGUSTUS	exon	44842	44859	.	+	.	ID=g7313.t1.e8;Parent=g7313.t1
JABGON010000152.1	AUGUSTUS	CDS	44924	45032	1	+	0	ID=g7313.t1.c;Parent=g7313.t1
JABGON010000152.1	AUGUSTUS	exon	44924	45032	.	+	.	ID=g7313.t1.e9;Parent=g7313.t1
JABGON010000152.1	AUGUSTUS	CDS	45094	45433	1	+	2	ID=g7313.t1.c;Parent=g7313.t1
JABGON010000152.1	AUGUSTUS	exon	45094	45433	.	+	.	ID=g7313.t1.e10;Parent=g7313.t1
JABGON010000152.1	AUGUSTUS	CDS	45496	45571	1	+	1	ID=g7313.t1.c;Parent=g7313.t1
JABGON010000152.1	AUGUSTUS	exon	45496	45571	.	+	.	ID=g7313.t1.e11;Parent=g7313.t1
JABGON010000152.1	AUGUSTUS	stop_codon	45569	45571	.	+	0	ID=g7313.t1.stp;Parent=g7313.t1
JABGON010000152.1	AUGUSTUS	gene	45829	47162	.	+	.	ID=g7314
JABGON010000152.1	AUGUSTUS	mRNA	45829	47162	0.99	+	.	ID=g7314.t1;Parent=g7314
JABGON010000152.1	AUGUSTUS	start_codon	45829	45831	.	+	0	ID=g7314.t1.srt;Parent=g7314.t1
JABGON010000152.1	AUGUSTUS	CDS	45829	45973	1	+	0	ID=g7314.t1.c;Parent=g7314.t1; product="Proteophosphoglycan ppg4"; Dbxref=UniProtKB/TrEMBL:A0A0K3C6P6; go_process="biological_process|0008150","localization|0051179","transport|0006810","establishment of localization|0051234","monoatomic ion transport|0006811","transmembrane transport|0055085","organic substance transport|0071702","monoatomic ion transmembrane transport|0034220","monoatomic anion transport|0006820","mitochondrial transport|0006839","organic anion transport|0015711","xenobiotic transport|0015893","monoatomic anion transmembrane transport|0098656","nitrogen compound transport|0071705","mitochondrial transmembrane transport|1990542","carboxylic acid transport|0046942","organic acid transport|0015849","xenobiotic transmembrane transport|0006855","carboxylic acid transmembrane transport|1905039","organic acid transmembrane transport|1903825","monoatomic cation transport|0006812","cellular process|0009987","amino acid transport|0006865","amino acid transmembrane transport|0003333","L-amino acid transport|0015807","L-alpha-amino acid transmembrane transport|1902475","metabolic process|0008152","cellular metabolic process|0044237","neurotransmitter transport|0006836","monoatomic cation transmembrane transport|0098655","organic substance metabolic process|0071704";go_function="molecular_function|0003674","transporter activity|0005215","transmembrane transporter activity|0022857","monoatomic ion transmembrane transporter activity|0015075","inorganic molecular entity transmembrane transporter activity|0015318","monoatomic anion transmembrane transporter activity|0008509","organic anion transmembrane transporter activity|0008514","carboxylic acid transmembrane transporter activity|0046943","organic acid transmembrane transporter activity|0005342","amino acid transmembrane transporter activity|0015171","L-amino acid transmembrane transporter activity|0015179","neurotransmitter transmembrane transporter activity|0005326","monoatomic cation transmembrane transporter activity|0008324","dicarboxylic acid transmembrane transporter activity|0005310","C4-dicarboxylate transmembrane transporter activity|0015556","binding|0005488","active transmembrane transporter activity|0022804";go_component="cellular anatomical entity|0110165","cellular_component|0005575","membrane|0016020","organelle membrane|0031090","mitochondrial membrane|0031966","obsolete intrinsic component of membrane|0031224","membrane|0016021","intracellular membrane-bounded organelle|0043231","intracellular organelle|0043229","organelle|0043226","membrane-bounded organelle|0043227","organelle inner membrane|0019866","mitochondrial inner membrane|0005743","mitochondrion|0005739"
JABGON010000152.1	AUGUSTUS	exon	45829	45973	.	+	.	ID=g7314.t1.e1;Parent=g7314.t1
JABGON010000152.1	AUGUSTUS	CDS	46032	46254	1	+	2	ID=g7314.t1.c;Parent=g7314.t1
JABGON010000152.1	AUGUSTUS	exon	46032	46254	.	+	.	ID=g7314.t1.e2;Parent=g7314.t1
JABGON010000152.1	AUGUSTUS	CDS	46312	46528	1	+	1	ID=g7314.t1.c;Parent=g7314.t1
JABGON010000152.1	AUGUSTUS	exon	46312	46528	.	+	.	ID=g7314.t1.e3;Parent=g7314.t1
JABGON010000152.1	AUGUSTUS	CDS	46585	46816	0.99	+	0	ID=g7314.t1.c;Parent=g7314.t1
JABGON010000152.1	AUGUSTUS	exon	46585	46816	.	+	.	ID=g7314.t1.e4;Parent=g7314.t1
JABGON010000152.1	AUGUSTUS	CDS	46873	47162	0.99	+	2	ID=g7314.t1.c;Parent=g7314.t1
JABGON010000152.1	AUGUSTUS	exon	46873	47162	.	+	.	ID=g7314.t1.e5;Parent=g7314.t1
JABGON010000152.1	AUGUSTUS	stop_codon	47160	47162	.	+	0	ID=g7314.t1.stp;Parent=g7314.t1
JABGON010000152.1	AUGUSTUS	gene	51203	53264	.	-	.	ID=g7315
JABGON010000152.1	AUGUSTUS	mRNA	51203	53264	1	-	.	ID=g7315.t1;Parent=g7315
JABGON010000152.1	AUGUSTUS	stop_codon	51203	51205	.	-	0	ID=g7315.t1.stp;Parent=g7315.t1
JABGON010000152.1	AUGUSTUS	CDS	51203	52458	1	-	2	ID=g7315.t1.c;Parent=g7315.t1; product="Actin cortical patch SUR7/pH-response regulator PalI"; Dbxref=UniProtKB/TrEMBL:A0A0K3C792; go_component="cellular anatomical entity|0110165","cellular_component|0005575","intracellular organelle|0043229","intracellular membrane-bounded organelle|0043231","membrane-bounded organelle|0043227","organelle|0043226","nucleus|0005634"
JABGON010000152.1	AUGUSTUS	exon	51203	52458	.	-	.	ID=g7315.t1.e1;Parent=g7315.t1
JABGON010000152.1	AUGUSTUS	CDS	52522	52675	1	-	0	ID=g7315.t1.c;Parent=g7315.t1
JABGON010000152.1	AUGUSTUS	exon	52522	52675	.	-	.	ID=g7315.t1.e2;Parent=g7315.t1
JABGON010000152.1	AUGUSTUS	CDS	52742	52838	1	-	1	ID=g7315.t1.c;Parent=g7315.t1
JABGON010000152.1	AUGUSTUS	exon	52742	52838	.	-	.	ID=g7315.t1.e3;Parent=g7315.t1
JABGON010000152.1	AUGUSTUS	CDS	52928	52973	1	-	2	ID=g7315.t1.c;Parent=g7315.t1
JABGON010000152.1	AUGUSTUS	exon	52928	52973	.	-	.	ID=g7315.t1.e4;Parent=g7315.t1
JABGON010000152.1	AUGUSTUS	CDS	53162	53264	1	-	0	ID=g7315.t1.c;Parent=g7315.t1
JABGON010000152.1	AUGUSTUS	exon	53162	53264	.	-	.	ID=g7315.t1.e5;Parent=g7315.t1
JABGON010000152.1	AUGUSTUS	start_codon	53262	53264	.	-	0	ID=g7315.t1.srt;Parent=g7315.t1
JABGON010000152.1	AUGUSTUS	gene	53631	54746	.	+	.	ID=g7316
JABGON010000152.1	AUGUSTUS	mRNA	53631	54746	1	+	.	ID=g7316.t1;Parent=g7316
JABGON010000152.1	AUGUSTUS	start_codon	53631	53633	.	+	0	ID=g7316.t1.srt;Parent=g7316.t1
JABGON010000152.1	AUGUSTUS	CDS	53631	53674	1	+	0	ID=g7316.t1.c;Parent=g7316.t1; product="Coenzyme Q-binding protein COQ10 START domain-containing protein"; Dbxref=UniProtKB/TrEMBL:A0A0K3C428; go_process="biological_process|0008150";go_function="molecular_function|0003674";go_component="cellular_component|0005575"; ec_number=2.5.1.18;1.8.5.1
JABGON010000152.1	AUGUSTUS	exon	53631	53674	.	+	.	ID=g7316.t1.e1;Parent=g7316.t1
JABGON010000152.1	AUGUSTUS	CDS	53768	53808	1	+	1	ID=g7316.t1.c;Parent=g7316.t1
JABGON010000152.1	AUGUSTUS	exon	53768	53808	.	+	.	ID=g7316.t1.e2;Parent=g7316.t1
JABGON010000152.1	AUGUSTUS	CDS	53914	54163	1	+	2	ID=g7316.t1.c;Parent=g7316.t1
JABGON010000152.1	AUGUSTUS	exon	53914	54163	.	+	.	ID=g7316.t1.e3;Parent=g7316.t1
JABGON010000152.1	AUGUSTUS	CDS	54237	54442	1	+	1	ID=g7316.t1.c;Parent=g7316.t1
JABGON010000152.1	AUGUSTUS	exon	54237	54442	.	+	.	ID=g7316.t1.e4;Parent=g7316.t1
JABGON010000152.1	AUGUSTUS	CDS	54505	54605	1	+	2	ID=g7316.t1.c;Parent=g7316.t1
JABGON010000152.1	AUGUSTUS	exon	54505	54605	.	+	.	ID=g7316.t1.e5;Parent=g7316.t1
JABGON010000152.1	AUGUSTUS	CDS	54669	54746	1	+	0	ID=g7316.t1.c;Parent=g7316.t1
JABGON010000152.1	AUGUSTUS	exon	54669	54746	.	+	.	ID=g7316.t1.e6;Parent=g7316.t1
JABGON010000152.1	AUGUSTUS	stop_codon	54744	54746	.	+	0	ID=g7316.t1.stp;Parent=g7316.t1
JABGON010000152.1	AUGUSTUS	gene	54940	56199	.	-	.	ID=g7317
JABGON010000152.1	AUGUSTUS	mRNA	54940	56199	1	-	.	ID=g7317.t1;Parent=g7317
JABGON010000152.1	AUGUSTUS	stop_codon	54940	54942	.	-	0	ID=g7317.t1.stp;Parent=g7317.t1
JABGON010000152.1	AUGUSTUS	CDS	54940	54977	1	-	2	ID=g7317.t1.c;Parent=g7317.t1; product="hypothetical protein"; Dbxref=UniProtKB/TrEMBL:A0A0K3C648; go_function="molecular_function|0003674","binding|0005488";go_component="cellular_component|0005575","cellular anatomical entity|0110165","obsolete intrinsic component of membrane|0031224","membrane|0016021"
JABGON010000152.1	AUGUSTUS	exon	54940	54977	.	-	.	ID=g7317.t1.e1;Parent=g7317.t1
JABGON010000152.1	AUGUSTUS	CDS	55050	55204	1	-	1	ID=g7317.t1.c;Parent=g7317.t1
JABGON010000152.1	AUGUSTUS	exon	55050	55204	.	-	.	ID=g7317.t1.e2;Parent=g7317.t1
JABGON010000152.1	AUGUSTUS	CDS	55265	55321	1	-	1	ID=g7317.t1.c;Parent=g7317.t1
JABGON010000152.1	AUGUSTUS	exon	55265	55321	.	-	.	ID=g7317.t1.e3;Parent=g7317.t1
JABGON010000152.1	AUGUSTUS	CDS	55380	55492	1	-	0	ID=g7317.t1.c;Parent=g7317.t1
JABGON010000152.1	AUGUSTUS	exon	55380	55492	.	-	.	ID=g7317.t1.e4;Parent=g7317.t1
JABGON010000152.1	AUGUSTUS	CDS	55555	55588	1	-	1	ID=g7317.t1.c;Parent=g7317.t1
JABGON010000152.1	AUGUSTUS	exon	55555	55588	.	-	.	ID=g7317.t1.e5;Parent=g7317.t1
JABGON010000152.1	AUGUSTUS	CDS	55649	55724	1	-	2	ID=g7317.t1.c;Parent=g7317.t1
JABGON010000152.1	AUGUSTUS	exon	55649	55724	.	-	.	ID=g7317.t1.e6;Parent=g7317.t1
JABGON010000152.1	AUGUSTUS	CDS	55779	56199	1	-	0	ID=g7317.t1.c;Parent=g7317.t1
JABGON010000152.1	AUGUSTUS	exon	55779	56199	.	-	.	ID=g7317.t1.e7;Parent=g7317.t1
JABGON010000152.1	AUGUSTUS	start_codon	56197	56199	.	-	0	ID=g7317.t1.srt;Parent=g7317.t1
JABGON010000152.1	AUGUSTUS	gene	56867	58461	.	+	.	ID=g7318
JABGON010000152.1	AUGUSTUS	mRNA	56867	58461	1	+	.	ID=g7318.t1;Parent=g7318
JABGON010000152.1	AUGUSTUS	start_codon	56867	56869	.	+	0	ID=g7318.t1.srt;Parent=g7318.t1
JABGON010000152.1	AUGUSTUS	CDS	56867	56910	1	+	0	ID=g7318.t1.c;Parent=g7318.t1; product="Proteophosphoglycan ppg4"; Dbxref=UniProtKB/TrEMBL:A0A0K3C6P3; go_function="molecular_function|0003674"
JABGON010000152.1	AUGUSTUS	exon	56867	56910	.	+	.	ID=g7318.t1.e1;Parent=g7318.t1
JABGON010000152.1	AUGUSTUS	CDS	56967	58461	1	+	1	ID=g7318.t1.c;Parent=g7318.t1
JABGON010000152.1	AUGUSTUS	exon	56967	58461	.	+	.	ID=g7318.t1.e2;Parent=g7318.t1
JABGON010000152.1	AUGUSTUS	stop_codon	58459	58461	.	+	0	ID=g7318.t1.stp;Parent=g7318.t1
JABGON010000152.1	AUGUSTUS	gene	60843	63079	.	-	.	ID=g7319
JABGON010000152.1	AUGUSTUS	mRNA	60843	63079	1	-	.	ID=g7319.t1;Parent=g7319
JABGON010000152.1	AUGUSTUS	stop_codon	60843	60845	.	-	0	ID=g7319.t1.stp;Parent=g7319.t1
JABGON010000152.1	AUGUSTUS	CDS	60843	61538	1	-	0	ID=g7319.t1.c;Parent=g7319.t1; product="Proteophosphoglycan ppg4"; Dbxref=UniProtKB/TrEMBL:A0A0K3C423; go_process="biological_process|0008150";go_function="molecular_function|0003674","binding|0005488";go_component="cellular_component|0005575"
JABGON010000152.1	AUGUSTUS	exon	60843	61538	.	-	.	ID=g7319.t1.e1;Parent=g7319.t1
JABGON010000152.1	AUGUSTUS	CDS	61594	61909	1	-	1	ID=g7319.t1.c;Parent=g7319.t1
JABGON010000152.1	AUGUSTUS	exon	61594	61909	.	-	.	ID=g7319.t1.e2;Parent=g7319.t1
JABGON010000152.1	AUGUSTUS	CDS	61966	62032	1	-	2	ID=g7319.t1.c;Parent=g7319.t1
JABGON010000152.1	AUGUSTUS	exon	61966	62032	.	-	.	ID=g7319.t1.e3;Parent=g7319.t1
JABGON010000152.1	AUGUSTUS	CDS	62094	62273	1	-	2	ID=g7319.t1.c;Parent=g7319.t1
JABGON010000152.1	AUGUSTUS	exon	62094	62273	.	-	.	ID=g7319.t1.e4;Parent=g7319.t1
JABGON010000152.1	AUGUSTUS	CDS	62346	62450	1	-	2	ID=g7319.t1.c;Parent=g7319.t1
JABGON010000152.1	AUGUSTUS	exon	62346	62450	.	-	.	ID=g7319.t1.e5;Parent=g7319.t1
JABGON010000152.1	AUGUSTUS	CDS	62530	62606	1	-	1	ID=g7319.t1.c;Parent=g7319.t1
JABGON010000152.1	AUGUSTUS	exon	62530	62606	.	-	.	ID=g7319.t1.e6;Parent=g7319.t1
JABGON010000152.1	AUGUSTUS	CDS	62736	63079	1	-	0	ID=g7319.t1.c;Parent=g7319.t1
JABGON010000152.1	AUGUSTUS	exon	62736	63079	.	-	.	ID=g7319.t1.e7;Parent=g7319.t1
JABGON010000152.1	AUGUSTUS	start_codon	63077	63079	.	-	0	ID=g7319.t1.srt;Parent=g7319.t1
JABGON010000152.1	AUGUSTUS	gene	63729	68079	.	-	.	ID=g7320
JABGON010000152.1	AUGUSTUS	mRNA	63729	68079	1	-	.	ID=g7320.t1;Parent=g7320
JABGON010000152.1	AUGUSTUS	stop_codon	63729	63731	.	-	0	ID=g7320.t1.stp;Parent=g7320.t1
JABGON010000152.1	AUGUSTUS	CDS	63729	63762	1	-	1	ID=g7320.t1.c;Parent=g7320.t1; product="USP domain-containing protein"; Dbxref=UniProtKB/TrEMBL:A0A0K3C645; go_process="biological_process|0008150","cellular process|0009987","biological regulation|0065007","regulation of biological process|0050789","regulation of cellular process|0050794","cellular component organization or biogenesis|0071840","cellular component organization|0016043","regulation of metabolic process|0019222","regulation of cellular metabolic process|0031323","metabolic process|0008152","regulation of primary metabolic process|0080090","regulation of nitrogen compound metabolic process|0051171","regulation of macromolecule metabolic process|0060255","organic substance metabolic process|0071704","cellular metabolic process|0044237","regulation of nucleobase-containing compound metabolic process|0019219","regulation of gene expression|0010468","regulation of biosynthetic process|0009889","regulation of DNA-templated transcription|0006355","regulation of RNA metabolic process|0051252","regulation of nucleic acid-templated transcription|1903506","regulation of cellular biosynthetic process|0031326","regulation of RNA biosynthetic process|2001141","regulation of cellular component organization|0051128","nitrogen compound metabolic process|0006807","regulation of protein metabolic process|0051246","regulation of macromolecule biosynthetic process|0010556","regulation of cellular macromolecule biosynthetic process|2000112","primary metabolic process|0044238","macromolecule metabolic process|0043170","regulation of protein metabolic process|0032268","organonitrogen compound metabolic process|1901564","regulation of organelle organization|0033043","regulation of protein modification process|0031399","chromatin organization|0006325","cellular macromolecule metabolic process|0044260","protein metabolic process|0019538","macromolecule modification|0043412","protein modification process|0006464","protein metabolic process|0044267","protein modification process|0036211","obsolete covalent chromatin modification|0016569","histone modification|0016570","regulation of chromosome organization|0033044","regulation of chromatin organization|1902275","regulation of histone modification|0031056","regulation of histone H3-K4 methylation|0051569","regulation of histone methylation|0031060","positive regulation of biological process|0048518","organic cyclic compound metabolic process|1901360","biosynthetic process|0009058","positive regulation of cellular process|0048522","negative regulation of biological process|0048519","cellular biosynthetic process|0044249","organic substance biosynthetic process|1901576","cellular aromatic compound metabolic process|0006725","heterocycle metabolic process|0046483","cellular nitrogen compound metabolic process|0034641","nucleic acid metabolic process|0090304","organic cyclic compound biosynthetic process|1901362","nucleobase-containing compound metabolic process|0006139","heterocycle biosynthetic process|0018130","RNA metabolic process|0016070","macromolecule biosynthetic process|0009059","cellular nitrogen compound biosynthetic process|0044271","aromatic compound biosynthetic process|0019438","nucleobase-containing compound biosynthetic process|0034654","positive regulation of metabolic process|0009893","RNA biosynthetic process|0032774","positive regulation of cellular metabolic process|0031325","positive regulation of macromolecule metabolic process|0010604","positive regulation of nitrogen compound metabolic process|0051173","DNA-templated transcription elongation|0006354","transcription elongation by RNA polymerase II|0006368","positive regulation of nucleobase-containing compound metabolic process|0045935","positive regulation of biosynthetic process|0009891","positive regulation of gene expression|0010628","positive regulation of cellular biosynthetic process|0031328","positive regulation of macromolecule biosynthetic process|0010557","positive regulation of RNA metabolic process|0051254","positive regulation of RNA biosynthetic process|1902680","positive regulation of nucleic acid-templated transcription|1903508","positive regulation of DNA-templated transcription|0045893","regulation of response to stimulus|0048583","negative regulation of cellular process|0048523","cell cycle process|0022402","regulation of transcription by RNA polymerase II|0006357","negative regulation of metabolic process|0009892","regulation of phosphorylation|0042325","regulation of phosphate metabolic process|0019220","regulation of phosphorus metabolic process|0051174","mitotic cell cycle process|1903047","negative regulation of cellular metabolic process|0031324","regulation of protein phosphorylation|0001932","regulation of response to stress|0080134","positive regulation of cellular component organization|0051130","positive regulation of organelle organization|0010638","regulation of cellular response to stress|0080135","regulation of catabolic process|0009894","regulation of cellular catabolic process|0031329","negative regulation of cellular component organization|0051129","regulation of autophagy|0010506","positive regulation of protein metabolic process|0051247","cellular macromolecule biosynthetic process|0034645","positive regulation of protein modification process|0031401","regulation of protein modification by small protein conjugation or removal|1903320","positive regulation of protein phosphorylation|0001934","positive regulation of phosphorylation|0042327","positive regulation of phosphorus metabolic process|0010562","positive regulation of phosphate metabolic process|0045937","positive regulation of protein metabolic process|0032270","negative regulation of organelle organization|0010639","regulation of macroautophagy|0016241","negative regulation of catabolic process|0009895","regulation of DNA metabolic process|0051052","negative regulation of cellular catabolic process|0031330","DNA-templated transcription|0006351","regulation of response to DNA damage stimulus|2001020","ncRNA metabolic process|0034660","nucleic acid-templated transcription|0097659","RNA processing|0006396","regulation of protein ubiquitination|0031396","regulation of mitochondrion organization|0010821","mRNA metabolic process|0016071","ncRNA processing|0034470","negative regulation of autophagy|0010507","regulation of DNA repair|0006282","regulation of DNA-templated transcription initiation|2000142","transcription by RNA polymerase II|0006366","regulation of DNA-templated transcription elongation|0032784","positive regulation of chromosome organization|2001252","transcription by RNA polymerase I|0006360","positive regulation of DNA-templated transcription, elongation|0032786","mRNA processing|0006397","regulation of transcription initiation by RNA polymerase II|0060260","ncRNA transcription|0098781","regulation of autophagy of mitochondrion|1903146","regulation of transcription by RNA polymerase I|0006356","negative regulation of macroautophagy|0016242","positive regulation of transcription by RNA polymerase I|0045943","negative regulation of mitochondrion organization|0010823","DNA-templated transcription termination|0006353","regulation of transcription involved in G1/S transition of mitotic cell cycle|0000083","RNA 3'-end processing|0031123","mRNA 3'-end processing|0031124","sno(s)RNA processing|0043144","sno(s)RNA metabolic process|0016074","regulatory ncRNA 3'-end processing|0043628","positive regulation of chromatin organization|1905269","localization|0051179","positive regulation of histone modification|0031058","sno(s)RNA 3'-end processing|0031126","positive regulation of histone methylation|0031062","transport|0006810","establishment of localization|0051234","developmental process|0032502";go_function="binding|0005488","molecular_function|0003674","protein binding|0005515","enzyme binding|0019899","basal transcription machinery binding|0001098","basal RNA polymerase II transcription machinery binding|0001099","RNA polymerase core enzyme binding|0043175","RNA polymerase binding|0070063","RNA polymerase II complex binding|0000993","organic cyclic compound binding|0097159","heterocyclic compound binding|1901363","transcription regulator activity|0140110","nucleic acid binding|0003676","transcription coregulator activity|0003712","DNA binding|0003677","transcription factor binding|0008134","DNA-binding transcription factor binding|0140297","RNA polymerase II-specific DNA-binding transcription factor binding|0061629","phosphoprotein binding|0051219","protein phosphorylated amino acid binding|0045309";go_component="cellular_component|0005575","cellular anatomical entity|0110165","intracellular organelle|0043229","organelle|0043226","protein-containing complex|0032991","membrane-bounded organelle|0043227","intracellular membrane-bounded organelle|0043231","nucleus|0005634","transcription elongation factor complex|0008023"
JABGON010000152.1	AUGUSTUS	exon	63729	63762	.	-	.	ID=g7320.t1.e1;Parent=g7320.t1
JABGON010000152.1	AUGUSTUS	CDS	63826	63992	1	-	0	ID=g7320.t1.c;Parent=g7320.t1
JABGON010000152.1	AUGUSTUS	exon	63826	63992	.	-	.	ID=g7320.t1.e2;Parent=g7320.t1
JABGON010000152.1	AUGUSTUS	CDS	64053	64527	1	-	1	ID=g7320.t1.c;Parent=g7320.t1
JABGON010000152.1	AUGUSTUS	exon	64053	64527	.	-	.	ID=g7320.t1.e3;Parent=g7320.t1
JABGON010000152.1	AUGUSTUS	CDS	64604	64893	1	-	0	ID=g7320.t1.c;Parent=g7320.t1
JABGON010000152.1	AUGUSTUS	exon	64604	64893	.	-	.	ID=g7320.t1.e4;Parent=g7320.t1
JABGON010000152.1	AUGUSTUS	CDS	64955	65574	1	-	2	ID=g7320.t1.c;Parent=g7320.t1
JABGON010000152.1	AUGUSTUS	exon	64955	65574	.	-	.	ID=g7320.t1.e5;Parent=g7320.t1
JABGON010000152.1	AUGUSTUS	CDS	65638	66859	1	-	0	ID=g7320.t1.c;Parent=g7320.t1
JABGON010000152.1	AUGUSTUS	exon	65638	66859	.	-	.	ID=g7320.t1.e6;Parent=g7320.t1
JABGON010000152.1	AUGUSTUS	CDS	66944	67117	1	-	0	ID=g7320.t1.c;Parent=g7320.t1
JABGON010000152.1	AUGUSTUS	exon	66944	67117	.	-	.	ID=g7320.t1.e7;Parent=g7320.t1
JABGON010000152.1	AUGUSTUS	CDS	67180	67280	1	-	2	ID=g7320.t1.c;Parent=g7320.t1
JABGON010000152.1	AUGUSTUS	exon	67180	67280	.	-	.	ID=g7320.t1.e8;Parent=g7320.t1
JABGON010000152.1	AUGUSTUS	CDS	67370	67546	1	-	2	ID=g7320.t1.c;Parent=g7320.t1
JABGON010000152.1	AUGUSTUS	exon	67370	67546	.	-	.	ID=g7320.t1.e9;Parent=g7320.t1
JABGON010000152.1	AUGUSTUS	CDS	67607	67723	1	-	2	ID=g7320.t1.c;Parent=g7320.t1
JABGON010000152.1	AUGUSTUS	exon	67607	67723	.	-	.	ID=g7320.t1.e10;Parent=g7320.t1
JABGON010000152.1	AUGUSTUS	CDS	67791	68079	1	-	0	ID=g7320.t1.c;Parent=g7320.t1
JABGON010000152.1	AUGUSTUS	exon	67791	68079	.	-	.	ID=g7320.t1.e11;Parent=g7320.t1
JABGON010000152.1	AUGUSTUS	start_codon	68077	68079	.	-	0	ID=g7320.t1.srt;Parent=g7320.t1
JABGON010000152.1	GeneMark.hmm3	mRNA	63729	63762	.	-	.	ID=g7320.t2;Parent=g7320
JABGON010000152.1	GeneMark.hmm3	stop_codon	63729	63731	.	-	0	ID=g7320.t2.stp;Parent=g7320.t2
JABGON010000152.1	GeneMark.hmm3	mRNA	63729	63762	.	-	.	ID=g7320.t2;Parent=g7320
JABGON010000152.1	GeneMark.hmm3	CDS	63729	63762	.	-	1	ID=g7320.t2.c;Parent=g7320.t2; product="hypothetical protein"; go_process="biological_process|0008150","cellular process|0009987","biological regulation|0065007","regulation of biological process|0050789","regulation of cellular process|0050794","cellular component organization or biogenesis|0071840","cellular component organization|0016043","regulation of metabolic process|0019222","regulation of cellular metabolic process|0031323","metabolic process|0008152","regulation of primary metabolic process|0080090","regulation of nitrogen compound metabolic process|0051171","regulation of macromolecule metabolic process|0060255","organic substance metabolic process|0071704","cellular metabolic process|0044237","regulation of nucleobase-containing compound metabolic process|0019219","regulation of gene expression|0010468","regulation of biosynthetic process|0009889","regulation of DNA-templated transcription|0006355","regulation of RNA metabolic process|0051252","regulation of nucleic acid-templated transcription|1903506","regulation of cellular biosynthetic process|0031326","regulation of RNA biosynthetic process|2001141","regulation of cellular component organization|0051128","nitrogen compound metabolic process|0006807","regulation of protein metabolic process|0051246","regulation of macromolecule biosynthetic process|0010556","regulation of cellular macromolecule biosynthetic process|2000112","primary metabolic process|0044238","macromolecule metabolic process|0043170","regulation of protein metabolic process|0032268","organonitrogen compound metabolic process|1901564","regulation of organelle organization|0033043","regulation of protein modification process|0031399","chromatin organization|0006325","cellular macromolecule metabolic process|0044260","protein metabolic process|0019538","macromolecule modification|0043412","protein modification process|0006464","protein metabolic process|0044267","protein modification process|0036211","obsolete covalent chromatin modification|0016569","histone modification|0016570","regulation of chromosome organization|0033044","regulation of chromatin organization|1902275","regulation of histone modification|0031056","regulation of histone H3-K4 methylation|0051569","regulation of histone methylation|0031060","positive regulation of biological process|0048518","organic cyclic compound metabolic process|1901360","biosynthetic process|0009058","positive regulation of cellular process|0048522","negative regulation of biological process|0048519","cellular biosynthetic process|0044249","organic substance biosynthetic process|1901576","cellular aromatic compound metabolic process|0006725","heterocycle metabolic process|0046483","cellular nitrogen compound metabolic process|0034641","nucleic acid metabolic process|0090304","organic cyclic compound biosynthetic process|1901362","nucleobase-containing compound metabolic process|0006139","heterocycle biosynthetic process|0018130","RNA metabolic process|0016070","macromolecule biosynthetic process|0009059","cellular nitrogen compound biosynthetic process|0044271","aromatic compound biosynthetic process|0019438","nucleobase-containing compound biosynthetic process|0034654","positive regulation of metabolic process|0009893","RNA biosynthetic process|0032774","positive regulation of cellular metabolic process|0031325","positive regulation of macromolecule metabolic process|0010604","positive regulation of nitrogen compound metabolic process|0051173","DNA-templated transcription elongation|0006354","transcription elongation by RNA polymerase II|0006368","positive regulation of nucleobase-containing compound metabolic process|0045935","positive regulation of biosynthetic process|0009891","positive regulation of gene expression|0010628","positive regulation of cellular biosynthetic process|0031328","positive regulation of macromolecule biosynthetic process|0010557","positive regulation of RNA metabolic process|0051254","positive regulation of RNA biosynthetic process|1902680","positive regulation of nucleic acid-templated transcription|1903508","positive regulation of DNA-templated transcription|0045893","regulation of response to stimulus|0048583","negative regulation of cellular process|0048523","cell cycle process|0022402","regulation of transcription by RNA polymerase II|0006357","negative regulation of metabolic process|0009892","regulation of phosphorylation|0042325","regulation of phosphate metabolic process|0019220","regulation of phosphorus metabolic process|0051174","mitotic cell cycle process|1903047","negative regulation of cellular metabolic process|0031324","regulation of protein phosphorylation|0001932","regulation of response to stress|0080134","positive regulation of cellular component organization|0051130","positive regulation of organelle organization|0010638","regulation of cellular response to stress|0080135","regulation of catabolic process|0009894","regulation of cellular catabolic process|0031329","negative regulation of cellular component organization|0051129","regulation of autophagy|0010506","positive regulation of protein metabolic process|0051247","cellular macromolecule biosynthetic process|0034645","positive regulation of protein modification process|0031401","regulation of protein modification by small protein conjugation or removal|1903320","positive regulation of protein phosphorylation|0001934","positive regulation of phosphorylation|0042327","positive regulation of phosphorus metabolic process|0010562","positive regulation of phosphate metabolic process|0045937","positive regulation of protein metabolic process|0032270","negative regulation of organelle organization|0010639","regulation of macroautophagy|0016241","negative regulation of catabolic process|0009895","regulation of DNA metabolic process|0051052","negative regulation of cellular catabolic process|0031330","DNA-templated transcription|0006351","regulation of response to DNA damage stimulus|2001020","ncRNA metabolic process|0034660","nucleic acid-templated transcription|0097659","RNA processing|0006396","regulation of protein ubiquitination|0031396","regulation of mitochondrion organization|0010821","mRNA metabolic process|0016071","ncRNA processing|0034470","negative regulation of autophagy|0010507","regulation of DNA repair|0006282","regulation of DNA-templated transcription initiation|2000142","transcription by RNA polymerase II|0006366","regulation of DNA-templated transcription elongation|0032784","positive regulation of chromosome organization|2001252","transcription by RNA polymerase I|0006360","positive regulation of DNA-templated transcription, elongation|0032786","mRNA processing|0006397","regulation of transcription initiation by RNA polymerase II|0060260","ncRNA transcription|0098781","regulation of autophagy of mitochondrion|1903146","regulation of transcription by RNA polymerase I|0006356","negative regulation of macroautophagy|0016242","positive regulation of transcription by RNA polymerase I|0045943","negative regulation of mitochondrion organization|0010823","DNA-templated transcription termination|0006353","regulation of transcription involved in G1/S transition of mitotic cell cycle|0000083","RNA 3'-end processing|0031123","mRNA 3'-end processing|0031124","sno(s)RNA processing|0043144","sno(s)RNA metabolic process|0016074","regulatory ncRNA 3'-end processing|0043628","positive regulation of chromatin organization|1905269","localization|0051179","positive regulation of histone modification|0031058","sno(s)RNA 3'-end processing|0031126","positive regulation of histone methylation|0031062","transport|0006810","establishment of localization|0051234","developmental process|0032502";go_function="binding|0005488","molecular_function|0003674","protein binding|0005515","enzyme binding|0019899","basal transcription machinery binding|0001098","basal RNA polymerase II transcription machinery binding|0001099","RNA polymerase core enzyme binding|0043175","RNA polymerase binding|0070063","RNA polymerase II complex binding|0000993","organic cyclic compound binding|0097159","heterocyclic compound binding|1901363","transcription regulator activity|0140110","nucleic acid binding|0003676","transcription coregulator activity|0003712","DNA binding|0003677","transcription factor binding|0008134","DNA-binding transcription factor binding|0140297","RNA polymerase II-specific DNA-binding transcription factor binding|0061629","phosphoprotein binding|0051219","protein phosphorylated amino acid binding|0045309";go_component="cellular_component|0005575","cellular anatomical entity|0110165","intracellular organelle|0043229","organelle|0043226","protein-containing complex|0032991","membrane-bounded organelle|0043227","intracellular membrane-bounded organelle|0043231","nucleus|0005634","transcription elongation factor complex|0008023"
JABGON010000152.1	GeneMark.hmm3	exon	63729	63762	.	-	1	ID=g7320.t2.e1;Parent=g7320.t2
JABGON010000152.1	GeneMark.hmm3	mRNA	63822	68079	.	-	.	ID=g7320.t3;Parent=g7320
JABGON010000152.1	GeneMark.hmm3	stop_codon	63822	63824	.	-	0	ID=g7320.t3.stp;Parent=g7320.t3
JABGON010000152.1	GeneMark.hmm3	CDS	63822	63992	.	-	0	ID=g7320.t3.c;Parent=g7320.t3; product="USP domain-containing protein"; Dbxref=UniProtKB/TrEMBL:A0A0K3C645; go_process="biological_process|0008150","cellular process|0009987","biological regulation|0065007","regulation of biological process|0050789","regulation of cellular process|0050794","cellular component organization or biogenesis|0071840","cellular component organization|0016043","regulation of metabolic process|0019222","regulation of cellular metabolic process|0031323","metabolic process|0008152","regulation of primary metabolic process|0080090","regulation of nitrogen compound metabolic process|0051171","regulation of macromolecule metabolic process|0060255","organic substance metabolic process|0071704","cellular metabolic process|0044237","regulation of nucleobase-containing compound metabolic process|0019219","regulation of gene expression|0010468","regulation of biosynthetic process|0009889","regulation of DNA-templated transcription|0006355","regulation of RNA metabolic process|0051252","regulation of nucleic acid-templated transcription|1903506","regulation of cellular biosynthetic process|0031326","regulation of RNA biosynthetic process|2001141","regulation of cellular component organization|0051128","nitrogen compound metabolic process|0006807","regulation of protein metabolic process|0051246","regulation of macromolecule biosynthetic process|0010556","regulation of cellular macromolecule biosynthetic process|2000112","primary metabolic process|0044238","macromolecule metabolic process|0043170","regulation of protein metabolic process|0032268","organonitrogen compound metabolic process|1901564","regulation of organelle organization|0033043","regulation of protein modification process|0031399","chromatin organization|0006325","cellular macromolecule metabolic process|0044260","protein metabolic process|0019538","macromolecule modification|0043412","protein modification process|0006464","protein metabolic process|0044267","protein modification process|0036211","obsolete covalent chromatin modification|0016569","histone modification|0016570","regulation of chromosome organization|0033044","regulation of chromatin organization|1902275","regulation of histone modification|0031056","regulation of histone H3-K4 methylation|0051569","regulation of histone methylation|0031060","positive regulation of biological process|0048518","organic cyclic compound metabolic process|1901360","biosynthetic process|0009058","positive regulation of cellular process|0048522","negative regulation of biological process|0048519","cellular biosynthetic process|0044249","organic substance biosynthetic process|1901576","cellular aromatic compound metabolic process|0006725","heterocycle metabolic process|0046483","cellular nitrogen compound metabolic process|0034641","nucleic acid metabolic process|0090304","organic cyclic compound biosynthetic process|1901362","nucleobase-containing compound metabolic process|0006139","heterocycle biosynthetic process|0018130","RNA metabolic process|0016070","macromolecule biosynthetic process|0009059","cellular nitrogen compound biosynthetic process|0044271","aromatic compound biosynthetic process|0019438","nucleobase-containing compound biosynthetic process|0034654","positive regulation of metabolic process|0009893","RNA biosynthetic process|0032774","positive regulation of cellular metabolic process|0031325","positive regulation of macromolecule metabolic process|0010604","positive regulation of nitrogen compound metabolic process|0051173","DNA-templated transcription elongation|0006354","transcription elongation by RNA polymerase II|0006368","positive regulation of nucleobase-containing compound metabolic process|0045935","positive regulation of biosynthetic process|0009891","positive regulation of gene expression|0010628","positive regulation of cellular biosynthetic process|0031328","positive regulation of macromolecule biosynthetic process|0010557","positive regulation of RNA metabolic process|0051254","positive regulation of RNA biosynthetic process|1902680","positive regulation of nucleic acid-templated transcription|1903508","positive regulation of DNA-templated transcription|0045893","regulation of response to stimulus|0048583","negative regulation of cellular process|0048523","cell cycle process|0022402","regulation of transcription by RNA polymerase II|0006357","negative regulation of metabolic process|0009892","regulation of phosphorylation|0042325","regulation of phosphate metabolic process|0019220","regulation of phosphorus metabolic process|0051174","mitotic cell cycle process|1903047","negative regulation of cellular metabolic process|0031324","regulation of protein phosphorylation|0001932","regulation of response to stress|0080134","positive regulation of cellular component organization|0051130","positive regulation of organelle organization|0010638","regulation of cellular response to stress|0080135","regulation of catabolic process|0009894","regulation of cellular catabolic process|0031329","negative regulation of cellular component organization|0051129","regulation of autophagy|0010506","positive regulation of protein metabolic process|0051247","cellular macromolecule biosynthetic process|0034645","positive regulation of protein modification process|0031401","regulation of protein modification by small protein conjugation or removal|1903320","positive regulation of protein phosphorylation|0001934","positive regulation of phosphorylation|0042327","positive regulation of phosphorus metabolic process|0010562","positive regulation of phosphate metabolic process|0045937","positive regulation of protein metabolic process|0032270","negative regulation of organelle organization|0010639","regulation of macroautophagy|0016241","negative regulation of catabolic process|0009895","regulation of DNA metabolic process|0051052","negative regulation of cellular catabolic process|0031330","DNA-templated transcription|0006351","regulation of response to DNA damage stimulus|2001020","ncRNA metabolic process|0034660","nucleic acid-templated transcription|0097659","RNA processing|0006396","regulation of protein ubiquitination|0031396","regulation of mitochondrion organization|0010821","mRNA metabolic process|0016071","ncRNA processing|0034470","negative regulation of autophagy|0010507","regulation of DNA repair|0006282","regulation of DNA-templated transcription initiation|2000142","transcription by RNA polymerase II|0006366","regulation of DNA-templated transcription elongation|0032784","positive regulation of chromosome organization|2001252","transcription by RNA polymerase I|0006360","positive regulation of DNA-templated transcription, elongation|0032786","mRNA processing|0006397","regulation of transcription initiation by RNA polymerase II|0060260","ncRNA transcription|0098781","regulation of autophagy of mitochondrion|1903146","regulation of transcription by RNA polymerase I|0006356","negative regulation of macroautophagy|0016242","positive regulation of transcription by RNA polymerase I|0045943","negative regulation of mitochondrion organization|0010823","DNA-templated transcription termination|0006353","regulation of transcription involved in G1/S transition of mitotic cell cycle|0000083","RNA 3'-end processing|0031123","mRNA 3'-end processing|0031124","sno(s)RNA processing|0043144","sno(s)RNA metabolic process|0016074","regulatory ncRNA 3'-end processing|0043628","positive regulation of chromatin organization|1905269","localization|0051179","positive regulation of histone modification|0031058","sno(s)RNA 3'-end processing|0031126","positive regulation of histone methylation|0031062","transport|0006810","establishment of localization|0051234","developmental process|0032502";go_function="binding|0005488","molecular_function|0003674","protein binding|0005515","enzyme binding|0019899","basal transcription machinery binding|0001098","basal RNA polymerase II transcription machinery binding|0001099","RNA polymerase core enzyme binding|0043175","RNA polymerase binding|0070063","RNA polymerase II complex binding|0000993","organic cyclic compound binding|0097159","heterocyclic compound binding|1901363","transcription regulator activity|0140110","nucleic acid binding|0003676","transcription coregulator activity|0003712","DNA binding|0003677","transcription factor binding|0008134","DNA-binding transcription factor binding|0140297","RNA polymerase II-specific DNA-binding transcription factor binding|0061629","phosphoprotein binding|0051219","protein phosphorylated amino acid binding|0045309";go_component="cellular_component|0005575","cellular anatomical entity|0110165","intracellular organelle|0043229","organelle|0043226","protein-containing complex|0032991","membrane-bounded organelle|0043227","intracellular membrane-bounded organelle|0043231","nucleus|0005634","transcription elongation factor complex|0008023"
JABGON010000152.1	GeneMark.hmm3	exon	63822	63992	.	-	0	ID=g7320.t3.e1;Parent=g7320.t3
JABGON010000152.1	GeneMark.hmm3	mRNA	63822	68079	.	-	.	ID=g7320.t3;Parent=g7320
JABGON010000152.1	GeneMark.hmm3	CDS	64053	64527	.	-	1	ID=g7320.t3.c;Parent=g7320.t3; product="USP domain-containing protein"; Dbxref=UniProtKB/TrEMBL:A0A0K3C645; go_process="biological_process|0008150","cellular process|0009987","biological regulation|0065007","regulation of biological process|0050789","regulation of cellular process|0050794","cellular component organization or biogenesis|0071840","cellular component organization|0016043","regulation of metabolic process|0019222","regulation of cellular metabolic process|0031323","metabolic process|0008152","regulation of primary metabolic process|0080090","regulation of nitrogen compound metabolic process|0051171","regulation of macromolecule metabolic process|0060255","organic substance metabolic process|0071704","cellular metabolic process|0044237","regulation of nucleobase-containing compound metabolic process|0019219","regulation of gene expression|0010468","regulation of biosynthetic process|0009889","regulation of DNA-templated transcription|0006355","regulation of RNA metabolic process|0051252","regulation of nucleic acid-templated transcription|1903506","regulation of cellular biosynthetic process|0031326","regulation of RNA biosynthetic process|2001141","regulation of cellular component organization|0051128","nitrogen compound metabolic process|0006807","regulation of protein metabolic process|0051246","regulation of macromolecule biosynthetic process|0010556","regulation of cellular macromolecule biosynthetic process|2000112","primary metabolic process|0044238","macromolecule metabolic process|0043170","regulation of protein metabolic process|0032268","organonitrogen compound metabolic process|1901564","regulation of organelle organization|0033043","regulation of protein modification process|0031399","chromatin organization|0006325","cellular macromolecule metabolic process|0044260","protein metabolic process|0019538","macromolecule modification|0043412","protein modification process|0006464","protein metabolic process|0044267","protein modification process|0036211","obsolete covalent chromatin modification|0016569","histone modification|0016570","regulation of chromosome organization|0033044","regulation of chromatin organization|1902275","regulation of histone modification|0031056","regulation of histone H3-K4 methylation|0051569","regulation of histone methylation|0031060","positive regulation of biological process|0048518","organic cyclic compound metabolic process|1901360","biosynthetic process|0009058","positive regulation of cellular process|0048522","negative regulation of biological process|0048519","cellular biosynthetic process|0044249","organic substance biosynthetic process|1901576","cellular aromatic compound metabolic process|0006725","heterocycle metabolic process|0046483","cellular nitrogen compound metabolic process|0034641","nucleic acid metabolic process|0090304","organic cyclic compound biosynthetic process|1901362","nucleobase-containing compound metabolic process|0006139","heterocycle biosynthetic process|0018130","RNA metabolic process|0016070","macromolecule biosynthetic process|0009059","cellular nitrogen compound biosynthetic process|0044271","aromatic compound biosynthetic process|0019438","nucleobase-containing compound biosynthetic process|0034654","positive regulation of metabolic process|0009893","RNA biosynthetic process|0032774","positive regulation of cellular metabolic process|0031325","positive regulation of macromolecule metabolic process|0010604","positive regulation of nitrogen compound metabolic process|0051173","DNA-templated transcription elongation|0006354","transcription elongation by RNA polymerase II|0006368","positive regulation of nucleobase-containing compound metabolic process|0045935","positive regulation of biosynthetic process|0009891","positive regulation of gene expression|0010628","positive regulation of cellular biosynthetic process|0031328","positive regulation of macromolecule biosynthetic process|0010557","positive regulation of RNA metabolic process|0051254","positive regulation of RNA biosynthetic process|1902680","positive regulation of nucleic acid-templated transcription|1903508","positive regulation of DNA-templated transcription|0045893","regulation of response to stimulus|0048583","negative regulation of cellular process|0048523","cell cycle process|0022402","regulation of transcription by RNA polymerase II|0006357","negative regulation of metabolic process|0009892","regulation of phosphorylation|0042325","regulation of phosphate metabolic process|0019220","regulation of phosphorus metabolic process|0051174","mitotic cell cycle process|1903047","negative regulation of cellular metabolic process|0031324","regulation of protein phosphorylation|0001932","regulation of response to stress|0080134","positive regulation of cellular component organization|0051130","positive regulation of organelle organization|0010638","regulation of cellular response to stress|0080135","regulation of catabolic process|0009894","regulation of cellular catabolic process|0031329","negative regulation of cellular component organization|0051129","regulation of autophagy|0010506","positive regulation of protein metabolic process|0051247","cellular macromolecule biosynthetic process|0034645","positive regulation of protein modification process|0031401","regulation of protein modification by small protein conjugation or removal|1903320","positive regulation of protein phosphorylation|0001934","positive regulation of phosphorylation|0042327","positive regulation of phosphorus metabolic process|0010562","positive regulation of phosphate metabolic process|0045937","positive regulation of protein metabolic process|0032270","negative regulation of organelle organization|0010639","regulation of macroautophagy|0016241","negative regulation of catabolic process|0009895","regulation of DNA metabolic process|0051052","negative regulation of cellular catabolic process|0031330","DNA-templated transcription|0006351","regulation of response to DNA damage stimulus|2001020","ncRNA metabolic process|0034660","nucleic acid-templated transcription|0097659","RNA processing|0006396","regulation of protein ubiquitination|0031396","regulation of mitochondrion organization|0010821","mRNA metabolic process|0016071","ncRNA processing|0034470","negative regulation of autophagy|0010507","regulation of DNA repair|0006282","regulation of DNA-templated transcription initiation|2000142","transcription by RNA polymerase II|0006366","regulation of DNA-templated transcription elongation|0032784","positive regulation of chromosome organization|2001252","transcription by RNA polymerase I|0006360","positive regulation of DNA-templated transcription, elongation|0032786","mRNA processing|0006397","regulation of transcription initiation by RNA polymerase II|0060260","ncRNA transcription|0098781","regulation of autophagy of mitochondrion|1903146","regulation of transcription by RNA polymerase I|0006356","negative regulation of macroautophagy|0016242","positive regulation of transcription by RNA polymerase I|0045943","negative regulation of mitochondrion organization|0010823","DNA-templated transcription termination|0006353","regulation of transcription involved in G1/S transition of mitotic cell cycle|0000083","RNA 3'-end processing|0031123","mRNA 3'-end processing|0031124","sno(s)RNA processing|0043144","sno(s)RNA metabolic process|0016074","regulatory ncRNA 3'-end processing|0043628","positive regulation of chromatin organization|1905269","localization|0051179","positive regulation of histone modification|0031058","sno(s)RNA 3'-end processing|0031126","positive regulation of histone methylation|0031062","transport|0006810","establishment of localization|0051234","developmental process|0032502";go_function="binding|0005488","molecular_function|0003674","protein binding|0005515","enzyme binding|0019899","basal transcription machinery binding|0001098","basal RNA polymerase II transcription machinery binding|0001099","RNA polymerase core enzyme binding|0043175","RNA polymerase binding|0070063","RNA polymerase II complex binding|0000993","organic cyclic compound binding|0097159","heterocyclic compound binding|1901363","transcription regulator activity|0140110","nucleic acid binding|0003676","transcription coregulator activity|0003712","DNA binding|0003677","transcription factor binding|0008134","DNA-binding transcription factor binding|0140297","RNA polymerase II-specific DNA-binding transcription factor binding|0061629","phosphoprotein binding|0051219","protein phosphorylated amino acid binding|0045309";go_component="cellular_component|0005575","cellular anatomical entity|0110165","intracellular organelle|0043229","organelle|0043226","protein-containing complex|0032991","membrane-bounded organelle|0043227","intracellular membrane-bounded organelle|0043231","nucleus|0005634","transcription elongation factor complex|0008023"
JABGON010000152.1	GeneMark.hmm3	exon	64053	64527	.	-	1	ID=g7320.t3.e1;Parent=g7320.t3
JABGON010000152.1	GeneMark.hmm3	CDS	64604	64893	.	-	0	ID=g7320.t3.c;Parent=g7320.t3
JABGON010000152.1	GeneMark.hmm3	exon	64604	64893	.	-	0	ID=g7320.t3.e2;Parent=g7320.t3
JABGON010000152.1	GeneMark.hmm3	CDS	64955	65574	.	-	2	ID=g7320.t3.c;Parent=g7320.t3
JABGON010000152.1	GeneMark.hmm3	exon	64955	65574	.	-	2	ID=g7320.t3.e3;Parent=g7320.t3
JABGON010000152.1	GeneMark.hmm3	CDS	65638	66859	.	-	0	ID=g7320.t3.c;Parent=g7320.t3
JABGON010000152.1	GeneMark.hmm3	exon	65638	66859	.	-	0	ID=g7320.t3.e4;Parent=g7320.t3
JABGON010000152.1	GeneMark.hmm3	CDS	66944	67117	.	-	0	ID=g7320.t3.c;Parent=g7320.t3
JABGON010000152.1	GeneMark.hmm3	exon	66944	67117	.	-	0	ID=g7320.t3.e5;Parent=g7320.t3
JABGON010000152.1	GeneMark.hmm3	CDS	67180	67280	.	-	2	ID=g7320.t3.c;Parent=g7320.t3
JABGON010000152.1	GeneMark.hmm3	exon	67180	67280	.	-	2	ID=g7320.t3.e6;Parent=g7320.t3
JABGON010000152.1	GeneMark.hmm3	CDS	67370	67546	.	-	2	ID=g7320.t3.c;Parent=g7320.t3
JABGON010000152.1	GeneMark.hmm3	exon	67370	67546	.	-	2	ID=g7320.t3.e7;Parent=g7320.t3
JABGON010000152.1	GeneMark.hmm3	CDS	67607	67723	.	-	2	ID=g7320.t3.c;Parent=g7320.t3
JABGON010000152.1	GeneMark.hmm3	exon	67607	67723	.	-	2	ID=g7320.t3.e8;Parent=g7320.t3
JABGON010000152.1	GeneMark.hmm3	CDS	67791	68079	.	-	0	ID=g7320.t3.c;Parent=g7320.t3
JABGON010000152.1	GeneMark.hmm3	exon	67791	68079	.	-	0	ID=g7320.t3.e9;Parent=g7320.t3
JABGON010000152.1	GeneMark.hmm3	start_codon	68077	68079	.	-	0	ID=g7320.t3.srt;Parent=g7320.t3
JABGON010000152.1	AUGUSTUS	gene	68441	70640	.	+	.	ID=g7321
JABGON010000152.1	AUGUSTUS	mRNA	68441	70640	1	+	.	ID=g7321.t1;Parent=g7321
JABGON010000152.1	AUGUSTUS	start_codon	68441	68443	.	+	0	ID=g7321.t1.srt;Parent=g7321.t1
JABGON010000152.1	AUGUSTUS	CDS	68441	68467	1	+	0	ID=g7321.t1.c;Parent=g7321.t1; product="Amino acid transporter"; Dbxref=UniProtKB/TrEMBL:A0A2T0AHL5; go_process="biological_process|0008150","cellular process|0009987","protein folding|0006457","biological regulation|0065007","regulation of biological process|0050789","localization|0051179","regulation of biological quality|0065008","chaperone-mediated protein folding|0061077","establishment of localization|0051234","transport|0006810","regulation of cellular process|0050794","regulation of metabolic process|0019222","reproductive process|0022414","regulation of cellular component organization|0051128","positive regulation of biological process|0048518","regulation of protein stability|0031647","protein stabilization|0050821","regulation of localization|0032879","positive regulation of cellular process|0048522","regulation of cellular metabolic process|0031323","regulation of cellular localization|0060341","regulation of macromolecule metabolic process|0060255","positive regulation of metabolic process|0009893","regulation of primary metabolic process|0080090","regulation of protein localization|1903827","positive regulation of protein localization|1903829","regulation of nitrogen compound metabolic process|0051171","regulation of protein localization|0032880","positive regulation of cellular component organization|0051130","positive regulation of cellular metabolic process|0031325","regulation of biosynthetic process|0009889","regulation of cellular biosynthetic process|0031326","regulation of nucleobase-containing compound metabolic process|0019219","regulation of organelle organization|0033043","binding of sperm to zona pellucida|0007339","sperm-egg recognition|0035036","cell-cell recognition|0009988","positive regulation of macromolecule metabolic process|0010604","regulation of macromolecule biosynthetic process|0010556","regulation of cellular macromolecule biosynthetic process|2000112","positive regulation of establishment of protein localization|1904951","regulation of establishment of protein localization|0070201","cell recognition|0008037","positive regulation of nitrogen compound metabolic process|0051173","regulation of DNA metabolic process|0051052","regulation of DNA biosynthetic process|2000278","positive regulation of DNA metabolic process|0051054","positive regulation of biosynthetic process|0009891","positive regulation of organelle organization|0010638","positive regulation of nucleobase-containing compound metabolic process|0045935","positive regulation of telomere maintenance via telomere lengthening|1904358","positive regulation of cellular biosynthetic process|0031328","positive regulation of macromolecule biosynthetic process|0010557","regulation of telomere maintenance via telomerase|0032210","positive regulation of telomere maintenance|0032206","regulation of telomere maintenance via telomere lengthening|1904356","positive regulation of DNA biosynthetic process|2000573","regulation of chromosome organization|0033044","regulation of telomere maintenance|0032204","positive regulation of telomere maintenance via telomerase|0032212","toxin transport|1901998","positive regulation of chromosome organization|2001252";go_function="molecular_function|0003674","binding|0005488","protein binding|0005515","organic cyclic compound binding|0097159","heterocyclic compound binding|1901363","ion binding|0043167","catalytic activity|0003824","small molecule binding|0036094","nucleoside phosphate binding|1901265","nucleotide binding|0000166","hydrolase activity|0016787","carbohydrate derivative binding|0097367","unfolded protein binding|0051082","anion binding|0043168","purine nucleotide binding|0017076","adenyl nucleotide binding|0030554","purine ribonucleoside triphosphate binding|0035639","purine ribonucleotide binding|0032555","ATP binding|0005524","obsolete drug binding|0008144","adenyl ribonucleotide binding|0032559","ribonucleotide binding|0032553","ATP hydrolysis activity|0016887","ribonucleoside triphosphate phosphatase activity|0017111","pyrophosphatase activity|0016462","hydrolase activity, acting on acid anhydrides, in phosphorus-containing anhydrides|0016818","hydrolase activity, acting on acid anhydrides|0016817","protein folding chaperone|0044183","nucleic acid binding|0003676","enzyme binding|0019899";go_component="cellular_component|0005575","cellular anatomical entity|0110165","protein-containing complex|0032991","chaperone complex|0101031","organelle|0043226","membrane-bounded organelle|0043227","intracellular organelle|0043229","cytosol|0005829","intracellular membrane-bounded organelle|0043231"
JABGON010000152.1	AUGUSTUS	exon	68441	68467	.	+	.	ID=g7321.t1.e1;Parent=g7321.t1
JABGON010000152.1	AUGUSTUS	CDS	68560	68605	1	+	0	ID=g7321.t1.c;Parent=g7321.t1
JABGON010000152.1	AUGUSTUS	exon	68560	68605	.	+	.	ID=g7321.t1.e2;Parent=g7321.t1
JABGON010000152.1	AUGUSTUS	CDS	68667	69007	1	+	2	ID=g7321.t1.c;Parent=g7321.t1
JABGON010000152.1	AUGUSTUS	exon	68667	69007	.	+	.	ID=g7321.t1.e3;Parent=g7321.t1
JABGON010000152.1	AUGUSTUS	CDS	69098	69150	1	+	0	ID=g7321.t1.c;Parent=g7321.t1
JABGON010000152.1	AUGUSTUS	exon	69098	69150	.	+	.	ID=g7321.t1.e4;Parent=g7321.t1
JABGON010000152.1	AUGUSTUS	CDS	69222	69561	1	+	1	ID=g7321.t1.c;Parent=g7321.t1
JABGON010000152.1	AUGUSTUS	exon	69222	69561	.	+	.	ID=g7321.t1.e5;Parent=g7321.t1
JABGON010000152.1	AUGUSTUS	CDS	69627	70082	1	+	0	ID=g7321.t1.c;Parent=g7321.t1
JABGON010000152.1	AUGUSTUS	exon	69627	70082	.	+	.	ID=g7321.t1.e6;Parent=g7321.t1
JABGON010000152.1	AUGUSTUS	CDS	70137	70502	1	+	0	ID=g7321.t1.c;Parent=g7321.t1
JABGON010000152.1	AUGUSTUS	exon	70137	70502	.	+	.	ID=g7321.t1.e7;Parent=g7321.t1
JABGON010000152.1	AUGUSTUS	CDS	70572	70640	1	+	0	ID=g7321.t1.c;Parent=g7321.t1
JABGON010000152.1	AUGUSTUS	exon	70572	70640	.	+	.	ID=g7321.t1.e8;Parent=g7321.t1
JABGON010000152.1	AUGUSTUS	stop_codon	70638	70640	.	+	0	ID=g7321.t1.stp;Parent=g7321.t1
JABGON010000152.1	AUGUSTUS	gene	70778	72252	.	+	.	ID=g7322
JABGON010000152.1	AUGUSTUS	mRNA	70778	72252	1	+	.	ID=g7322.t1;Parent=g7322
JABGON010000152.1	AUGUSTUS	start_codon	70778	70780	.	+	0	ID=g7322.t1.srt;Parent=g7322.t1
JABGON010000152.1	AUGUSTUS	CDS	70778	71240	1	+	0	ID=g7322.t1.c;Parent=g7322.t1; product="CUE domain-containing protein"; Dbxref=UniProtKB/TrEMBL:A0A0K3CAZ6; go_process="biological_process|0008150";go_function="molecular_function|0003674","binding|0005488","organic cyclic compound binding|0097159","nucleic acid binding|0003676","heterocyclic compound binding|1901363","DNA binding|0003677";go_component="cellular_component|0005575"
JABGON010000152.1	AUGUSTUS	exon	70778	71240	.	+	.	ID=g7322.t1.e1;Parent=g7322.t1
JABGON010000152.1	AUGUSTUS	CDS	71304	71355	1	+	2	ID=g7322.t1.c;Parent=g7322.t1
JABGON010000152.1	AUGUSTUS	exon	71304	71355	.	+	.	ID=g7322.t1.e2;Parent=g7322.t1
JABGON010000152.1	AUGUSTUS	CDS	71421	71909	1	+	1	ID=g7322.t1.c;Parent=g7322.t1
JABGON010000152.1	AUGUSTUS	exon	71421	71909	.	+	.	ID=g7322.t1.e3;Parent=g7322.t1
JABGON010000152.1	AUGUSTUS	CDS	71967	72252	1	+	1	ID=g7322.t1.c;Parent=g7322.t1
JABGON010000152.1	AUGUSTUS	exon	71967	72252	.	+	.	ID=g7322.t1.e4;Parent=g7322.t1
JABGON010000152.1	AUGUSTUS	stop_codon	72250	72252	.	+	0	ID=g7322.t1.stp;Parent=g7322.t1
JABGON010000152.1	GeneMark.hmm3	mRNA	70943	72252	.	+	.	ID=g7322.t2;Parent=g7322
JABGON010000152.1	GeneMark.hmm3	start_codon	70943	70945	.	+	0	ID=g7322.t2.srt;Parent=g7322.t2
JABGON010000152.1	GeneMark.hmm3	CDS	70943	71240	.	+	0	ID=g7322.t2.c;Parent=g7322.t2; product="hypothetical protein"; go_process="biological_process|0008150";go_function="molecular_function|0003674","binding|0005488","organic cyclic compound binding|0097159","nucleic acid binding|0003676","heterocyclic compound binding|1901363","DNA binding|0003677";go_component="cellular_component|0005575"
JABGON010000152.1	GeneMark.hmm3	exon	70943	71240	.	+	0	ID=g7322.t2.e1;Parent=g7322.t2
JABGON010000152.1	GeneMark.hmm3	mRNA	70943	72252	.	+	.	ID=g7322.t2;Parent=g7322
JABGON010000152.1	GeneMark.hmm3	CDS	71304	71355	.	+	2	ID=g7322.t2.c;Parent=g7322.t2; product="hypothetical protein"; go_process="biological_process|0008150";go_function="molecular_function|0003674","binding|0005488","organic cyclic compound binding|0097159","nucleic acid binding|0003676","heterocyclic compound binding|1901363","DNA binding|0003677";go_component="cellular_component|0005575"
JABGON010000152.1	GeneMark.hmm3	exon	71304	71355	.	+	2	ID=g7322.t2.e1;Parent=g7322.t2
JABGON010000152.1	GeneMark.hmm3	CDS	71421	71909	.	+	1	ID=g7322.t2.c;Parent=g7322.t2
JABGON010000152.1	GeneMark.hmm3	exon	71421	71909	.	+	1	ID=g7322.t2.e2;Parent=g7322.t2
JABGON010000152.1	GeneMark.hmm3	CDS	71967	72252	.	+	1	ID=g7322.t2.c;Parent=g7322.t2
JABGON010000152.1	GeneMark.hmm3	exon	71967	72252	.	+	1	ID=g7322.t2.e3;Parent=g7322.t2
JABGON010000152.1	GeneMark.hmm3	stop_codon	72250	72252	.	+	0	ID=g7322.t2.stp;Parent=g7322.t2
JABGON010000152.1	AUGUSTUS	gene	72358	73664	.	-	.	ID=g7323
JABGON010000152.1	AUGUSTUS	mRNA	72358	73664	1	-	.	ID=g7323.t1;Parent=g7323
JABGON010000152.1	AUGUSTUS	stop_codon	72358	72360	.	-	0	ID=g7323.t1.stp;Parent=g7323.t1
JABGON010000152.1	AUGUSTUS	CDS	72358	72882	1	-	0	ID=g7323.t1.c;Parent=g7323.t1; product="P-loop containing nucleoside triphosphate hydrolase protein"; Dbxref=UniProtKB/TrEMBL:A0A2T0AHL4; go_component="cellular_component|0005575","cellular anatomical entity|0110165","obsolete intrinsic component of membrane|0031224","membrane|0016021"; ec_number=2.3.1.51
JABGON010000152.1	AUGUSTUS	exon	72358	72882	.	-	.	ID=g7323.t1.e1;Parent=g7323.t1
JABGON010000152.1	AUGUSTUS	CDS	72938	73237	1	-	0	ID=g7323.t1.c;Parent=g7323.t1
JABGON010000152.1	AUGUSTUS	exon	72938	73237	.	-	.	ID=g7323.t1.e2;Parent=g7323.t1
JABGON010000152.1	AUGUSTUS	CDS	73293	73664	1	-	0	ID=g7323.t1.c;Parent=g7323.t1
JABGON010000152.1	AUGUSTUS	exon	73293	73664	.	-	.	ID=g7323.t1.e3;Parent=g7323.t1
JABGON010000152.1	AUGUSTUS	start_codon	73662	73664	.	-	0	ID=g7323.t1.srt;Parent=g7323.t1
JABGON010000152.1	AUGUSTUS	gene	74108	75207	.	-	.	ID=g7324
JABGON010000152.1	AUGUSTUS	mRNA	74108	75207	1	-	.	ID=g7324.t1;Parent=g7324
JABGON010000152.1	AUGUSTUS	stop_codon	74108	74110	.	-	0	ID=g7324.t1.stp;Parent=g7324.t1
JABGON010000152.1	AUGUSTUS	CDS	74108	74148	1	-	2	ID=g7324.t1.c;Parent=g7324.t1; product="hypothetical protein"; go_process="biological_process|0008150","cellular process|0009987","metabolic process|0008152","cellular metabolic process|0044237","organic substance metabolic process|0071704","primary metabolic process|0044238","macromolecule metabolic process|0043170","nitrogen compound metabolic process|0006807","organic cyclic compound metabolic process|1901360","cellular aromatic compound metabolic process|0006725","nucleobase-containing compound metabolic process|0006139","heterocycle metabolic process|0046483","nucleic acid metabolic process|0090304","cellular nitrogen compound metabolic process|0034641","cellular macromolecule metabolic process|0044260","biosynthetic process|0009058","cellular biosynthetic process|0044249","RNA metabolic process|0016070","organic substance biosynthetic process|1901576","cellular macromolecule biosynthetic process|0034645","organic cyclic compound biosynthetic process|1901362","macromolecule biosynthetic process|0009059","aromatic compound biosynthetic process|0019438","heterocycle biosynthetic process|0018130","cellular nitrogen compound biosynthetic process|0044271","DNA-templated transcription|0006351","nucleic acid-templated transcription|0097659","nucleobase-containing compound biosynthetic process|0034654","RNA biosynthetic process|0032774","transcription by RNA polymerase II|0006366";go_function="molecular_function|0003674","binding|0005488","organic cyclic compound binding|0097159","heterocyclic compound binding|1901363","catalytic activity|0003824","nucleic acid binding|0003676","DNA binding|0003677","catalytic activity, acting on RNA|0140098","transferase activity|0016740","nucleotidyltransferase activity|0016779","transferase activity, transferring phosphorus-containing groups|0016772","DNA-directed 5'-3' RNA polymerase activity|0003899","5'-3' RNA polymerase activity|0034062","RNA polymerase activity|0097747";go_component="cellular_component|0005575","protein-containing complex|0032991","cellular anatomical entity|0110165","catalytic complex|1902494","intracellular membrane-bounded organelle|0043231","intracellular organelle|0043229","membrane-bounded organelle|0043227","organelle|0043226","transferase complex|1990234","RNA polymerase complex|0030880","DNA-directed RNA polymerase complex|0000428","nuclear DNA-directed RNA polymerase complex|0055029","RNA polymerase I complex|0005736","RNA polymerase III complex|0005666","RNA polymerase II, core complex|0005665","nucleus|0005634","transferase complex, transferring phosphorus-containing groups|0061695"
JABGON010000152.1	AUGUSTUS	exon	74108	74148	.	-	.	ID=g7324.t1.e1;Parent=g7324.t1
JABGON010000152.1	AUGUSTUS	CDS	74233	74351	1	-	1	ID=g7324.t1.c;Parent=g7324.t1
JABGON010000152.1	AUGUSTUS	exon	74233	74351	.	-	.	ID=g7324.t1.e2;Parent=g7324.t1
JABGON010000152.1	AUGUSTUS	CDS	74409	74608	1	-	0	ID=g7324.t1.c;Parent=g7324.t1
JABGON010000152.1	AUGUSTUS	exon	74409	74608	.	-	.	ID=g7324.t1.e3;Parent=g7324.t1
JABGON010000152.1	AUGUSTUS	CDS	75022	75043	1	-	1	ID=g7324.t1.c;Parent=g7324.t1
JABGON010000152.1	AUGUSTUS	exon	75022	75043	.	-	.	ID=g7324.t1.e4;Parent=g7324.t1
JABGON010000152.1	AUGUSTUS	CDS	75173	75207	1	-	0	ID=g7324.t1.c;Parent=g7324.t1
JABGON010000152.1	AUGUSTUS	exon	75173	75207	.	-	.	ID=g7324.t1.e5;Parent=g7324.t1
JABGON010000152.1	AUGUSTUS	start_codon	75205	75207	.	-	0	ID=g7324.t1.srt;Parent=g7324.t1
JABGON010000152.1	AUGUSTUS	gene	75632	81655	.	+	.	ID=g7325
JABGON010000152.1	AUGUSTUS	mRNA	75632	81655	1	+	.	ID=g7325.t1;Parent=g7325
JABGON010000152.1	AUGUSTUS	start_codon	75632	75634	.	+	0	ID=g7325.t1.srt;Parent=g7325.t1
JABGON010000152.1	AUGUSTUS	CDS	75632	75695	1	+	0	ID=g7325.t1.c;Parent=g7325.t1; product="hypothetical protein"; go_process="biological_process|0008150","cellular process|0009987","establishment of localization|0051234","localization|0051179","obsolete movement of cell or subcellular component|0006928","microtubule-based process|0007017","transport|0006810","microtubule-based movement|0007018","cellular localization|0051641","intracellular transport|0046907","cytoskeleton-dependent intracellular transport|0030705","transport along microtubule|0010970","microtubule-based transport|0099111","biological regulation|0065007","organelle localization|0051640","establishment of organelle localization|0051656","regulation of biological process|0050789","vesicle-mediated transport|0016192","establishment of localization in cell|0051649","organelle transport along microtubule|0072384","establishment of vesicle localization|0051650","regulation of cellular process|0050794","vesicle localization|0051648","vesicle cytoskeletal trafficking|0099518","vesicle transport along microtubule|0047496","protein localization|0008104","macromolecule localization|0033036","axo-dendritic transport|0008088","axonal transport|0098930","anterograde axonal transport|0008089","cellular component organization or biogenesis|0071840","cellular component organization|0016043","cytosolic transport|0016482","metabolic process|0008152","cellular metabolic process|0044237","developmental process|0032502";go_function="molecular_function|0003674","binding|0005488","protein binding|0005515","organic cyclic compound binding|0097159","heterocyclic compound binding|1901363","catalytic activity|0003824","ion binding|0043167","hydrolase activity|0016787","small molecule binding|0036094","nucleoside phosphate binding|1901265","nucleotide binding|0000166","hydrolase activity, acting on acid anhydrides|0016817","hydrolase activity, acting on acid anhydrides, in phosphorus-containing anhydrides|0016818","anion binding|0043168","pyrophosphatase activity|0016462","cytoskeletal protein binding|0008092","ribonucleoside triphosphate phosphatase activity|0017111","adenyl nucleotide binding|0030554","carbohydrate derivative binding|0097367","purine nucleotide binding|0017076","obsolete drug binding|0008144","ribonucleotide binding|0032553","adenyl ribonucleotide binding|0032559","purine ribonucleotide binding|0032555","ATP binding|0005524","purine ribonucleoside triphosphate binding|0035639","tubulin binding|0015631","microtubule binding|0008017","ATP hydrolysis activity|0016887","cytoskeletal motor activity|0003774","microtubule motor activity|0003777","ATP hydrolysis activity|0042623","microtubule motor activity|1990939","plus-end-directed microtubule motor activity|0008574","enzyme binding|0019899","lipid binding|0008289","identical protein binding|0042802","phospholipid binding|0005543";go_component="cellular_component|0005575","cellular anatomical entity|0110165","protein-containing complex|0032991","membrane-bounded organelle|0043227","organelle|0043226","intracellular organelle|0043229","supramolecular complex|0099080","supramolecular fiber|0099512","supramolecular polymer|0099081","polymeric cytoskeletal fiber|0099513","cytoplasm|0005737","microtubule|0005874","membrane|0016020","microtubule associated complex|0005875","kinesin complex|0005871","organelle membrane|0031090","intracellular membrane-bounded organelle|0043231"
JABGON010000152.1	AUGUSTUS	exon	75632	75695	.	+	.	ID=g7325.t1.e1;Parent=g7325.t1
JABGON010000152.1	AUGUSTUS	CDS	75773	75840	1	+	2	ID=g7325.t1.c;Parent=g7325.t1
JABGON010000152.1	AUGUSTUS	exon	75773	75840	.	+	.	ID=g7325.t1.e2;Parent=g7325.t1
JABGON010000152.1	AUGUSTUS	CDS	75920	75990	1	+	0	ID=g7325.t1.c;Parent=g7325.t1
JABGON010000152.1	AUGUSTUS	exon	75920	75990	.	+	.	ID=g7325.t1.e3;Parent=g7325.t1
JABGON010000152.1	AUGUSTUS	CDS	76070	76185	1	+	1	ID=g7325.t1.c;Parent=g7325.t1
JABGON010000152.1	AUGUSTUS	exon	76070	76185	.	+	.	ID=g7325.t1.e4;Parent=g7325.t1
JABGON010000152.1	AUGUSTUS	CDS	76245	76262	1	+	2	ID=g7325.t1.c;Parent=g7325.t1
JABGON010000152.1	AUGUSTUS	exon	76245	76262	.	+	.	ID=g7325.t1.e5;Parent=g7325.t1
JABGON010000152.1	AUGUSTUS	CDS	76325	76480	1	+	2	ID=g7325.t1.c;Parent=g7325.t1
JABGON010000152.1	AUGUSTUS	exon	76325	76480	.	+	.	ID=g7325.t1.e6;Parent=g7325.t1
JABGON010000152.1	AUGUSTUS	CDS	76541	76686	1	+	2	ID=g7325.t1.c;Parent=g7325.t1
JABGON010000152.1	AUGUSTUS	exon	76541	76686	.	+	.	ID=g7325.t1.e7;Parent=g7325.t1
JABGON010000152.1	AUGUSTUS	CDS	76790	77113	1	+	0	ID=g7325.t1.c;Parent=g7325.t1
JABGON010000152.1	AUGUSTUS	exon	76790	77113	.	+	.	ID=g7325.t1.e8;Parent=g7325.t1
JABGON010000152.1	AUGUSTUS	CDS	77197	77314	1	+	0	ID=g7325.t1.c;Parent=g7325.t1
JABGON010000152.1	AUGUSTUS	exon	77197	77314	.	+	.	ID=g7325.t1.e9;Parent=g7325.t1
JABGON010000152.1	AUGUSTUS	CDS	77370	77773	1	+	2	ID=g7325.t1.c;Parent=g7325.t1
JABGON010000152.1	AUGUSTUS	exon	77370	77773	.	+	.	ID=g7325.t1.e10;Parent=g7325.t1
JABGON010000152.1	AUGUSTUS	CDS	77831	77885	1	+	0	ID=g7325.t1.c;Parent=g7325.t1
JABGON010000152.1	AUGUSTUS	exon	77831	77885	.	+	.	ID=g7325.t1.e11;Parent=g7325.t1
JABGON010000152.1	AUGUSTUS	CDS	77950	77975	1	+	2	ID=g7325.t1.c;Parent=g7325.t1
JABGON010000152.1	AUGUSTUS	exon	77950	77975	.	+	.	ID=g7325.t1.e12;Parent=g7325.t1
JABGON010000152.1	AUGUSTUS	CDS	78035	78261	1	+	0	ID=g7325.t1.c;Parent=g7325.t1
JABGON010000152.1	AUGUSTUS	exon	78035	78261	.	+	.	ID=g7325.t1.e13;Parent=g7325.t1
JABGON010000152.1	AUGUSTUS	CDS	78318	80931	1	+	1	ID=g7325.t1.c;Parent=g7325.t1
JABGON010000152.1	AUGUSTUS	exon	78318	80931	.	+	.	ID=g7325.t1.e14;Parent=g7325.t1
JABGON010000152.1	AUGUSTUS	CDS	80987	81117	1	+	0	ID=g7325.t1.c;Parent=g7325.t1
JABGON010000152.1	AUGUSTUS	exon	80987	81117	.	+	.	ID=g7325.t1.e15;Parent=g7325.t1
JABGON010000152.1	AUGUSTUS	CDS	81175	81370	1	+	1	ID=g7325.t1.c;Parent=g7325.t1
JABGON010000152.1	AUGUSTUS	exon	81175	81370	.	+	.	ID=g7325.t1.e16;Parent=g7325.t1
JABGON010000152.1	AUGUSTUS	CDS	81430	81467	1	+	0	ID=g7325.t1.c;Parent=g7325.t1
JABGON010000152.1	AUGUSTUS	exon	81430	81467	.	+	.	ID=g7325.t1.e17;Parent=g7325.t1
JABGON010000152.1	AUGUSTUS	CDS	81525	81574	1	+	1	ID=g7325.t1.c;Parent=g7325.t1
JABGON010000152.1	AUGUSTUS	exon	81525	81574	.	+	.	ID=g7325.t1.e18;Parent=g7325.t1
JABGON010000152.1	AUGUSTUS	CDS	81630	81655	1	+	2	ID=g7325.t1.c;Parent=g7325.t1
JABGON010000152.1	AUGUSTUS	exon	81630	81655	.	+	.	ID=g7325.t1.e19;Parent=g7325.t1
JABGON010000152.1	AUGUSTUS	stop_codon	81653	81655	.	+	0	ID=g7325.t1.stp;Parent=g7325.t1
JABGON010000152.1	AUGUSTUS	gene	81887	82774	.	-	.	ID=g7326
JABGON010000152.1	AUGUSTUS	mRNA	81887	82774	1	-	.	ID=g7326.t1;Parent=g7326
JABGON010000152.1	AUGUSTUS	stop_codon	81887	81889	.	-	0	ID=g7326.t1.stp;Parent=g7326.t1
JABGON010000152.1	AUGUSTUS	CDS	81887	82047	1	-	2	ID=g7326.t1.c;Parent=g7326.t1; product="hypothetical protein"; go_process="biological_process|0008150","cellular process|0009987","detoxification|0098754","cellular detoxification|1990748";go_function="molecular_function|0003674","catalytic activity|0003824","oxidoreductase activity|0016491","binding|0005488","oxidoreductase activity, acting on NAD(P)H|0016651","organic cyclic compound binding|0097159","heterocyclic compound binding|1901363","oxidoreductase activity, acting on NAD(P)H, oxygen as acceptor|0050664","ion binding|0043167","small molecule binding|0036094","nucleoside phosphate binding|1901265","nucleotide binding|0000166","obsolete drug binding|0008144","anion binding|0043168","ribonucleotide binding|0032553","oxidoreductase activity, acting on CH-OH group of donors|0016614","carbohydrate derivative binding|0097367","oxidoreductase activity, acting on the CH-OH group of donors, NAD or NADP as acceptor|0016616","purine nucleotide binding|0017076";go_component="cellular_component|0005575","cellular anatomical entity|0110165","cytosol|0005829","organelle|0043226","intracellular organelle|0043229","cytoplasm|0005737","membrane-bounded organelle|0043227","intracellular membrane-bounded organelle|0043231"
JABGON010000152.1	AUGUSTUS	exon	81887	82047	.	-	.	ID=g7326.t1.e1;Parent=g7326.t1
JABGON010000152.1	AUGUSTUS	CDS	82107	82667	1	-	2	ID=g7326.t1.c;Parent=g7326.t1
JABGON010000152.1	AUGUSTUS	exon	82107	82667	.	-	.	ID=g7326.t1.e2;Parent=g7326.t1
JABGON010000152.1	AUGUSTUS	CDS	82744	82774	1	-	0	ID=g7326.t1.c;Parent=g7326.t1
JABGON010000152.1	AUGUSTUS	exon	82744	82774	.	-	.	ID=g7326.t1.e3;Parent=g7326.t1
JABGON010000152.1	AUGUSTUS	start_codon	82772	82774	.	-	0	ID=g7326.t1.srt;Parent=g7326.t1
JABGON010000152.1	AUGUSTUS	gene	83320	84176	.	+	.	ID=g7327
JABGON010000152.1	AUGUSTUS	mRNA	83320	84176	1	+	.	ID=g7327.t1;Parent=g7327
JABGON010000152.1	AUGUSTUS	start_codon	83320	83322	.	+	0	ID=g7327.t1.srt;Parent=g7327.t1
JABGON010000152.1	AUGUSTUS	CDS	83320	83455	1	+	0	ID=g7327.t1.c;Parent=g7327.t1; product="hypothetical protein"; Dbxref=UniProtKB/TrEMBL:A0A0K3C780; go_process="biological_process|0008150","cellular process|0009987","metabolic process|0008152","organic substance metabolic process|0071704","cellular metabolic process|0044237","biological regulation|0065007","cellular biosynthetic process|0044249","nitrogen compound metabolic process|0006807","biosynthetic process|0009058","heterocycle metabolic process|0046483","primary metabolic process|0044238","organic cyclic compound metabolic process|1901360","regulation of biological process|0050789","cellular component organization|0016043","cellular component organization or biogenesis|0071840","organic substance biosynthetic process|1901576","cellular aromatic compound metabolic process|0006725","regulation of cellular process|0050794","macromolecule metabolic process|0043170","nucleobase-containing compound metabolic process|0006139","cellular nitrogen compound metabolic process|0034641","heterocycle biosynthetic process|0018130","organic cyclic compound biosynthetic process|1901362","macromolecule biosynthetic process|0009059","cellular component assembly|0022607","nucleic acid metabolic process|0090304","cellular macromolecule metabolic process|0044260","cellular macromolecule biosynthetic process|0034645","aromatic compound biosynthetic process|0019438","protein-containing complex organization|0043933","nucleobase-containing compound biosynthetic process|0034654","protein-DNA complex subunit organization|0071824","protein-containing complex assembly|0065003","protein-DNA complex assembly|0065004","protein-containing complex assembly|0034622","chromatin organization|0006325","cellular nitrogen compound biosynthetic process|0044271","regulation of nucleobase-containing compound metabolic process|0019219","organonitrogen compound metabolic process|1901564","RNA metabolic process|0016070","RNA biosynthetic process|0032774","regulation of macromolecule biosynthetic process|0010556","regulation of biosynthetic process|0009889","regulation of cellular macromolecule biosynthetic process|2000112","regulation of cellular biosynthetic process|0031326","regulation of RNA biosynthetic process|2001141","regulation of RNA metabolic process|0051252","regulation of DNA-templated transcription|0006355","regulation of nucleic acid-templated transcription|1903506","regulation of metabolic process|0019222","regulation of gene expression|0010468","regulation of primary metabolic process|0080090","regulation of cellular metabolic process|0031323","regulation of macromolecule metabolic process|0060255","protein metabolic process|0019538","DNA-templated transcription|0006351","macromolecule modification|0043412","regulation of nitrogen compound metabolic process|0051171","nucleic acid-templated transcription|0097659","positive regulation of biological process|0048518","protein metabolic process|0044267","positive regulation of cellular process|0048522","protein modification process|0006464","protein modification process|0036211","regulation of transcription by RNA polymerase II|0006357","transcription preinitiation complex assembly|0070897","RNA polymerase II preinitiation complex assembly|0051123","peptidyl-lysine modification|0018205","histone modification|0016570","transcription by RNA polymerase II|0006366","protein acetylation|0006473","obsolete covalent chromatin modification|0016569","internal protein amino acid acetylation|0006475","protein acylation|0043543","internal peptidyl-lysine acetylation|0018393","positive regulation of metabolic process|0009893","peptidyl-lysine acetylation|0018394","peptidyl-amino acid modification|0018193","positive regulation of nucleobase-containing compound metabolic process|0045935","positive regulation of macromolecule biosynthetic process|0010557","positive regulation of macromolecule metabolic process|0010604","histone acetylation|0016573","positive regulation of cellular metabolic process|0031325","positive regulation of biosynthetic process|0009891","positive regulation of nitrogen compound metabolic process|0051173","positive regulation of RNA biosynthetic process|1902680","positive regulation of nucleic acid-templated transcription|1903508","positive regulation of cellular biosynthetic process|0031328","positive regulation of DNA-templated transcription|0045893","positive regulation of gene expression|0010628","positive regulation of RNA metabolic process|0051254","positive regulation of transcription by RNA polymerase II|0045944","histone H3 acetylation|0043966";go_function="molecular_function|0003674","binding|0005488","protein binding|0005515","transcription regulator activity|0140110","protein dimerization activity|0046983","transcription coregulator activity|0003712","protein heterodimerization activity|0046982","chromatin binding|0003682","identical protein binding|0042802","transcription coactivator activity|0003713","molecular adaptor activity|0060090";go_component="cellular_component|0005575","protein-containing complex|0032991","catalytic complex|1902494","transcription regulator complex|0005667","transcription regulator complex|0044798","transferase complex|1990234","transcription factor TFIID complex|0005669","RNA polymerase II transcription regulator complex|0090575","acetyltransferase complex|1902493","protein acetyltransferase complex|0031248","histone acetyltransferase complex|0000123","peptidase complex|1905368","SAGA-type complex|0070461","SAGA complex|0000124","cellular anatomical entity|0110165"
JABGON010000152.1	AUGUSTUS	exon	83320	83455	.	+	.	ID=g7327.t1.e1;Parent=g7327.t1
JABGON010000152.1	AUGUSTUS	CDS	83571	83719	1	+	2	ID=g7327.t1.c;Parent=g7327.t1
JABGON010000152.1	AUGUSTUS	exon	83571	83719	.	+	.	ID=g7327.t1.e2;Parent=g7327.t1
JABGON010000152.1	AUGUSTUS	CDS	83784	84176	1	+	0	ID=g7327.t1.c;Parent=g7327.t1
JABGON010000152.1	AUGUSTUS	exon	83784	84176	.	+	.	ID=g7327.t1.e3;Parent=g7327.t1
JABGON010000152.1	AUGUSTUS	stop_codon	84174	84176	.	+	0	ID=g7327.t1.stp;Parent=g7327.t1
JABGON010000152.1	AUGUSTUS	gene	84492	85562	.	+	.	ID=g7328
JABGON010000152.1	AUGUSTUS	mRNA	84492	85562	1	+	.	ID=g7328.t1;Parent=g7328
JABGON010000152.1	AUGUSTUS	start_codon	84492	84494	.	+	0	ID=g7328.t1.srt;Parent=g7328.t1
JABGON010000152.1	AUGUSTUS	CDS	84492	84552	1	+	0	ID=g7328.t1.c;Parent=g7328.t1; product="AB hydrolase-1 domain-containing protein"; Dbxref=UniProtKB/TrEMBL:A0A0K3C415; go_process="biological_process|0008150","response to stimulus|0050896","response to chemical|0042221","response to organic substance|0010033","response to oxygen-containing compound|1901700","response to acid chemical|0001101","response to lipid|0033993","response to retinoic acid|0032526";go_function="molecular_function|0003674","catalytic activity|0003824","hydrolase activity|0016787","hydrolase activity, acting on ester bonds|0016788","carboxylic ester hydrolase activity|0052689","lipase activity|0016298","phospholipase activity|0004620","hydrolase activity, acting on acid phosphorus-nitrogen bonds|0016825","serine hydrolase activity|0017171","lysophospholipase activity|0004622";go_component="cellular_component|0005575","cellular anatomical entity|0110165","cytoplasm|0005737","membrane-bounded organelle|0043227","intracellular membrane-bounded organelle|0043231","intracellular organelle|0043229","organelle|0043226","nucleus|0005634"
JABGON010000152.1	AUGUSTUS	exon	84492	84552	.	+	.	ID=g7328.t1.e1;Parent=g7328.t1
JABGON010000152.1	AUGUSTUS	CDS	84611	84675	1	+	2	ID=g7328.t1.c;Parent=g7328.t1
JABGON010000152.1	AUGUSTUS	exon	84611	84675	.	+	.	ID=g7328.t1.e2;Parent=g7328.t1
JABGON010000152.1	AUGUSTUS	CDS	84785	85289	1	+	0	ID=g7328.t1.c;Parent=g7328.t1
JABGON010000152.1	AUGUSTUS	exon	84785	85289	.	+	.	ID=g7328.t1.e3;Parent=g7328.t1
JABGON010000152.1	AUGUSTUS	CDS	85363	85562	1	+	2	ID=g7328.t1.c;Parent=g7328.t1
JABGON010000152.1	AUGUSTUS	exon	85363	85562	.	+	.	ID=g7328.t1.e4;Parent=g7328.t1
JABGON010000152.1	AUGUSTUS	stop_codon	85560	85562	.	+	0	ID=g7328.t1.stp;Parent=g7328.t1
JABGON010000152.1	AUGUSTUS	gene	86312	87315	.	+	.	ID=g7329
JABGON010000152.1	AUGUSTUS	mRNA	86312	87315	1	+	.	ID=g7329.t1;Parent=g7329
JABGON010000152.1	AUGUSTUS	start_codon	86312	86314	.	+	0	ID=g7329.t1.srt;Parent=g7329.t1
JABGON010000152.1	AUGUSTUS	CDS	86312	86381	1	+	0	ID=g7329.t1.c;Parent=g7329.t1; product="MFS general substrate transporter"; Dbxref=UniProtKB/TrEMBL:A0A2T0AHK9; go_process="biological_process|0008150","response to stimulus|0050896","response to chemical|0042221","response to organic substance|0010033","response to oxygen-containing compound|1901700","response to acid chemical|0001101","response to lipid|0033993","response to retinoic acid|0032526";go_function="molecular_function|0003674","catalytic activity|0003824","hydrolase activity|0016787","hydrolase activity, acting on ester bonds|0016788","carboxylic ester hydrolase activity|0052689","lipase activity|0016298","phospholipase activity|0004620","serine hydrolase activity|0017171","hydrolase activity, acting on acid phosphorus-nitrogen bonds|0016825","lysophospholipase activity|0004622";go_component="cellular_component|0005575","cellular anatomical entity|0110165","membrane-bounded organelle|0043227","intracellular membrane-bounded organelle|0043231","intracellular organelle|0043229","organelle|0043226","nucleus|0005634","cytoplasm|0005737"
JABGON010000152.1	AUGUSTUS	exon	86312	86381	.	+	.	ID=g7329.t1.e1;Parent=g7329.t1
JABGON010000152.1	AUGUSTUS	CDS	86443	86507	1	+	2	ID=g7329.t1.c;Parent=g7329.t1
JABGON010000152.1	AUGUSTUS	exon	86443	86507	.	+	.	ID=g7329.t1.e2;Parent=g7329.t1
JABGON010000152.1	AUGUSTUS	CDS	86563	87049	1	+	0	ID=g7329.t1.c;Parent=g7329.t1
JABGON010000152.1	AUGUSTUS	exon	86563	87049	.	+	.	ID=g7329.t1.e3;Parent=g7329.t1
JABGON010000152.1	AUGUSTUS	CDS	87110	87315	1	+	2	ID=g7329.t1.c;Parent=g7329.t1
JABGON010000152.1	AUGUSTUS	exon	87110	87315	.	+	.	ID=g7329.t1.e4;Parent=g7329.t1
JABGON010000152.1	AUGUSTUS	stop_codon	87313	87315	.	+	0	ID=g7329.t1.stp;Parent=g7329.t1
JABGON010000152.1	AUGUSTUS	gene	87652	87960	.	-	.	ID=g7330
JABGON010000152.1	AUGUSTUS	mRNA	87652	87960	0.88	-	.	ID=g7330.t1;Parent=g7330
JABGON010000152.1	AUGUSTUS	stop_codon	87652	87654	.	-	0	ID=g7330.t1.stp;Parent=g7330.t1
JABGON010000152.1	AUGUSTUS	CDS	87652	87960	0.88	-	0	ID=g7330.t1.c;Parent=g7330.t1; product="hypothetical protein"; go_function="molecular_function|0003674","binding|0005488","protein binding|0005515"
JABGON010000152.1	AUGUSTUS	exon	87652	87960	.	-	.	ID=g7330.t1.e1;Parent=g7330.t1
JABGON010000153.1	AUGUSTUS	gene	279	2568	.	-	.	ID=g7331
JABGON010000153.1	AUGUSTUS	mRNA	279	2568	1	-	.	ID=g7331.t1;Parent=g7331
JABGON010000153.1	AUGUSTUS	stop_codon	279	281	.	-	0	ID=g7331.t1.stp;Parent=g7331.t1
JABGON010000153.1	AUGUSTUS	CDS	279	311	1	-	0	ID=g7331.t1.c;Parent=g7331.t1; product="hypothetical protein"; go_process="biological_process|0008150","cellular process|0009987","metabolic process|0008152","organic substance metabolic process|0071704","cellular metabolic process|0044237","primary metabolic process|0044238","nitrogen compound metabolic process|0006807","RNA metabolic process|0016070","macromolecule metabolic process|0043170","heterocycle metabolic process|0046483","cellular aromatic compound metabolic process|0006725","cellular nitrogen compound metabolic process|0034641","organic cyclic compound metabolic process|1901360","nucleic acid metabolic process|0090304","nucleobase-containing compound metabolic process|0006139","ncRNA metabolic process|0034660","rRNA metabolic process|0016072","ncRNA processing|0034470","rRNA processing|0006364","RNA processing|0006396","cellular macromolecule metabolic process|0044260";go_function="molecular_function|0003674","catalytic activity|0003824","hydrolase activity|0016787","catalytic activity, acting on RNA|0140098","nuclease activity|0004518","exonuclease activity|0004527","hydrolase activity, acting on ester bonds|0016788","exonuclease activity, active with either ribo- or deoxyribonucleic acids and producing 5'-phosphomonoesters|0016796","3'-5' exonuclease activity|0008408","ribonuclease activity|0004540","3'-5'-RNA exonuclease activity|0000175","RNA exonuclease activity, producing 5'-phosphomonoesters|0016896","exoribonuclease activity|0004532","endonuclease activity|0004519","RNA endonuclease activity|0004521","binding|0005488","heterocyclic compound binding|1901363","organic cyclic compound binding|0097159","nucleic acid binding|0003676","RNA binding|0003723";go_component="cellular_component|0005575","cellular anatomical entity|0110165","organelle|0043226","intracellular organelle|0043229","membrane-bounded organelle|0043227","intracellular membrane-bounded organelle|0043231","nucleus|0005634","cytoplasm|0005737"
JABGON010000153.1	AUGUSTUS	exon	279	311	.	-	.	ID=g7331.t1.e1;Parent=g7331.t1
JABGON010000153.1	AUGUSTUS	CDS	371	509	1	-	1	ID=g7331.t1.c;Parent=g7331.t1
JABGON010000153.1	AUGUSTUS	exon	371	509	.	-	.	ID=g7331.t1.e2;Parent=g7331.t1
JABGON010000153.1	AUGUSTUS	CDS	578	1124	1	-	2	ID=g7331.t1.c;Parent=g7331.t1
JABGON010000153.1	AUGUSTUS	exon	578	1124	.	-	.	ID=g7331.t1.e3;Parent=g7331.t1
JABGON010000153.1	AUGUSTUS	CDS	1183	1380	1	-	2	ID=g7331.t1.c;Parent=g7331.t1
JABGON010000153.1	AUGUSTUS	exon	1183	1380	.	-	.	ID=g7331.t1.e4;Parent=g7331.t1
JABGON010000153.1	AUGUSTUS	CDS	1442	1863	1	-	1	ID=g7331.t1.c;Parent=g7331.t1
JABGON010000153.1	AUGUSTUS	exon	1442	1863	.	-	.	ID=g7331.t1.e5;Parent=g7331.t1
JABGON010000153.1	AUGUSTUS	CDS	1920	1951	1	-	0	ID=g7331.t1.c;Parent=g7331.t1
JABGON010000153.1	AUGUSTUS	exon	1920	1951	.	-	.	ID=g7331.t1.e6;Parent=g7331.t1
JABGON010000153.1	AUGUSTUS	CDS	2006	2040	1	-	2	ID=g7331.t1.c;Parent=g7331.t1
JABGON010000153.1	AUGUSTUS	exon	2006	2040	.	-	.	ID=g7331.t1.e7;Parent=g7331.t1
JABGON010000153.1	AUGUSTUS	CDS	2105	2126	1	-	0	ID=g7331.t1.c;Parent=g7331.t1
JABGON010000153.1	AUGUSTUS	exon	2105	2126	.	-	.	ID=g7331.t1.e8;Parent=g7331.t1
JABGON010000153.1	AUGUSTUS	CDS	2194	2568	1	-	0	ID=g7331.t1.c;Parent=g7331.t1
JABGON010000153.1	AUGUSTUS	exon	2194	2568	.	-	.	ID=g7331.t1.e9;Parent=g7331.t1
JABGON010000153.1	AUGUSTUS	start_codon	2566	2568	.	-	0	ID=g7331.t1.srt;Parent=g7331.t1
JABGON010000153.1	AUGUSTUS	gene	2974	6162	.	-	.	ID=g7332
JABGON010000153.1	AUGUSTUS	mRNA	2974	6162	1	-	.	ID=g7332.t1;Parent=g7332
JABGON010000153.1	AUGUSTUS	stop_codon	2974	2976	.	-	0	ID=g7332.t1.stp;Parent=g7332.t1
JABGON010000153.1	AUGUSTUS	CDS	2974	3164	1	-	2	ID=g7332.t1.c;Parent=g7332.t1; product="hypothetical protein"; Dbxref=UniProtKB/TrEMBL:A0A0K3CAC5; go_process="biological_process|0008150","biological regulation|0065007","regulation of biological process|0050789","metabolic process|0008152","organic substance metabolic process|0071704","regulation of biological quality|0065008","primary metabolic process|0044238","homeostatic process|0042592","regulation of metabolic process|0019222","negative regulation of biological process|0048519","regulation of primary metabolic process|0080090","chemical homeostasis|0048878","lipid metabolic process|0006629","regulation of localization|0032879","regulation of transport|0051049","regulation of small molecule metabolic process|0062012","regulation of lipid metabolic process|0019216","regulation of lipid localization|1905952","regulation of lipid storage|0010883","regulation of steroid metabolic process|0019218","lipid homeostasis|0055088","regulation of lipid transport|0032368","regulation of cholesterol metabolic process|0090181","negative regulation of lipid localization|1905953","sterol homeostasis|0055092","cholesterol homeostasis|0042632","negative regulation of lipid storage|0010888","regulation of sterol transport|0032371","regulation of cholesterol transport|0032374","regulation of cholesterol efflux|0010874";go_component="cellular_component|0005575","cellular anatomical entity|0110165"
JABGON010000153.1	AUGUSTUS	exon	2974	3164	.	-	.	ID=g7332.t1.e1;Parent=g7332.t1
JABGON010000153.1	AUGUSTUS	CDS	3228	3286	1	-	1	ID=g7332.t1.c;Parent=g7332.t1
JABGON010000153.1	AUGUSTUS	exon	3228	3286	.	-	.	ID=g7332.t1.e2;Parent=g7332.t1
JABGON010000153.1	AUGUSTUS	CDS	3346	3481	1	-	2	ID=g7332.t1.c;Parent=g7332.t1
JABGON010000153.1	AUGUSTUS	exon	3346	3481	.	-	.	ID=g7332.t1.e3;Parent=g7332.t1
JABGON010000153.1	AUGUSTUS	CDS	3543	3888	1	-	0	ID=g7332.t1.c;Parent=g7332.t1
JABGON010000153.1	AUGUSTUS	exon	3543	3888	.	-	.	ID=g7332.t1.e4;Parent=g7332.t1
JABGON010000153.1	AUGUSTUS	CDS	3944	4034	1	-	1	ID=g7332.t1.c;Parent=g7332.t1
JABGON010000153.1	AUGUSTUS	exon	3944	4034	.	-	.	ID=g7332.t1.e5;Parent=g7332.t1
JABGON010000153.1	AUGUSTUS	CDS	4090	4218	1	-	1	ID=g7332.t1.c;Parent=g7332.t1
JABGON010000153.1	AUGUSTUS	exon	4090	4218	.	-	.	ID=g7332.t1.e6;Parent=g7332.t1
JABGON010000153.1	AUGUSTUS	CDS	4283	4351	1	-	1	ID=g7332.t1.c;Parent=g7332.t1
JABGON010000153.1	AUGUSTUS	exon	4283	4351	.	-	.	ID=g7332.t1.e7;Parent=g7332.t1
JABGON010000153.1	AUGUSTUS	CDS	4413	4464	1	-	2	ID=g7332.t1.c;Parent=g7332.t1
JABGON010000153.1	AUGUSTUS	exon	4413	4464	.	-	.	ID=g7332.t1.e8;Parent=g7332.t1
JABGON010000153.1	AUGUSTUS	CDS	4525	5219	1	-	1	ID=g7332.t1.c;Parent=g7332.t1
JABGON010000153.1	AUGUSTUS	exon	4525	5219	.	-	.	ID=g7332.t1.e9;Parent=g7332.t1
JABGON010000153.1	AUGUSTUS	CDS	5285	5986	1	-	1	ID=g7332.t1.c;Parent=g7332.t1
JABGON010000153.1	AUGUSTUS	exon	5285	5986	.	-	.	ID=g7332.t1.e10;Parent=g7332.t1
JABGON010000153.1	AUGUSTUS	CDS	6053	6162	1	-	0	ID=g7332.t1.c;Parent=g7332.t1
JABGON010000153.1	AUGUSTUS	exon	6053	6162	.	-	.	ID=g7332.t1.e11;Parent=g7332.t1
JABGON010000153.1	AUGUSTUS	start_codon	6160	6162	.	-	0	ID=g7332.t1.srt;Parent=g7332.t1
JABGON010000153.1	AUGUSTUS	gene	8080	10577	.	+	.	ID=g7333
JABGON010000153.1	AUGUSTUS	mRNA	8080	10577	1	+	.	ID=g7333.t1;Parent=g7333
JABGON010000153.1	AUGUSTUS	start_codon	8080	8082	.	+	0	ID=g7333.t1.srt;Parent=g7333.t1
JABGON010000153.1	AUGUSTUS	CDS	8080	8138	1	+	0	ID=g7333.t1.c;Parent=g7333.t1; product="Proteophosphoglycan ppg4"; Dbxref=UniProtKB/TrEMBL:A0A2T0AGU8; go_process="biological_process|0008150","biological regulation|0065007","regulation of biological process|0050789","regulation of cellular process|0050794","negative regulation of biological process|0048519","negative regulation of cellular process|0048523","regulation of signaling|0023051","regulation of cell communication|0010646","regulation of response to stimulus|0048583","cellular process|0009987","regulation of signal transduction|0009966","negative regulation of cell communication|0010648","negative regulation of signaling|0023057","negative regulation of response to stimulus|0048585","negative regulation of signal transduction|0009968","signal transduction|0007165","G protein-coupled receptor signaling pathway|0007186","regulation of molecular function|0065009","positive regulation of catalytic activity|0043085","regulation of catalytic activity|0050790","positive regulation of molecular function|0044093";go_function="molecular_function|0003674","molecular function regulator activity|0098772","enzyme regulator activity|0030234","nucleoside-triphosphatase regulator activity|0060589","enzyme activator activity|0008047","GTPase regulator activity|0030695","GTPase activator activity|0005096","binding|0005488","protein binding|0005515","catalytic activity|0003824","hydrolase activity|0016787","hydrolase activity, acting on acid anhydrides|0016817","hydrolase activity, acting on acid anhydrides, in phosphorus-containing anhydrides|0016818";go_component="cellular_component|0005575","cellular anatomical entity|0110165","cytoplasm|0005737","organelle|0043226","intracellular organelle|0043229","membrane-bounded organelle|0043227","intracellular membrane-bounded organelle|0043231","nucleus|0005634","membrane|0016020"
JABGON010000153.1	AUGUSTUS	exon	8080	8138	.	+	.	ID=g7333.t1.e1;Parent=g7333.t1
JABGON010000153.1	AUGUSTUS	CDS	8285	8321	1	+	1	ID=g7333.t1.c;Parent=g7333.t1
JABGON010000153.1	AUGUSTUS	exon	8285	8321	.	+	.	ID=g7333.t1.e2;Parent=g7333.t1
JABGON010000153.1	AUGUSTUS	CDS	8438	10290	1	+	0	ID=g7333.t1.c;Parent=g7333.t1
JABGON010000153.1	AUGUSTUS	exon	8438	10290	.	+	.	ID=g7333.t1.e3;Parent=g7333.t1
JABGON010000153.1	AUGUSTUS	CDS	10352	10577	1	+	1	ID=g7333.t1.c;Parent=g7333.t1
JABGON010000153.1	AUGUSTUS	exon	10352	10577	.	+	.	ID=g7333.t1.e4;Parent=g7333.t1
JABGON010000153.1	AUGUSTUS	stop_codon	10575	10577	.	+	0	ID=g7333.t1.stp;Parent=g7333.t1
JABGON010000153.1	AUGUSTUS	gene	11573	16021	.	+	.	ID=g7334
JABGON010000153.1	AUGUSTUS	mRNA	11573	16021	1	+	.	ID=g7334.t1;Parent=g7334
JABGON010000153.1	AUGUSTUS	start_codon	11573	11575	.	+	0	ID=g7334.t1.srt;Parent=g7334.t1
JABGON010000153.1	AUGUSTUS	CDS	11573	11668	1	+	0	ID=g7334.t1.c;Parent=g7334.t1; product="hypothetical protein"; Dbxref=UniProtKB/TrEMBL:A0A0K3CAD0; go_function="molecular_function|0003674","binding|0005488";go_component="cellular_component|0005575","cellular anatomical entity|0110165","intracellular organelle|0043229","organelle|0043226","nucleus|0005634","membrane-bounded organelle|0043227","intracellular membrane-bounded organelle|0043231"
JABGON010000153.1	AUGUSTUS	exon	11573	11668	.	+	.	ID=g7334.t1.e1;Parent=g7334.t1
JABGON010000153.1	AUGUSTUS	CDS	11755	15186	1	+	0	ID=g7334.t1.c;Parent=g7334.t1
JABGON010000153.1	AUGUSTUS	exon	11755	15186	.	+	.	ID=g7334.t1.e2;Parent=g7334.t1
JABGON010000153.1	AUGUSTUS	CDS	15251	16021	1	+	0	ID=g7334.t1.c;Parent=g7334.t1
JABGON010000153.1	AUGUSTUS	exon	15251	16021	.	+	.	ID=g7334.t1.e3;Parent=g7334.t1
JABGON010000153.1	AUGUSTUS	stop_codon	16019	16021	.	+	0	ID=g7334.t1.stp;Parent=g7334.t1
JABGON010000153.1	gmst	gene	16636	17187	.	-	.	ID=g7335
JABGON010000153.1	gmst	mRNA	16636	17187	.	-	.	ID=g7335.t1;Parent=g7335
JABGON010000153.1	gmst	stop_codon	16636	16638	36.303628	-	0	ID=g7335.t1.stp;Parent=g7335.t1
JABGON010000153.1	gmst	CDS	16636	16650	36.303628	-	0	ID=g7335.t1.c;Parent=g7335.t1; product="hypothetical protein"; Dbxref=UniProtKB/TrEMBL:A0A2T0AGT4; go_process="biological_process|0008150";go_component="cellular_component|0005575","cellular anatomical entity|0110165","protein-containing complex|0032991","intracellular organelle|0043229","membrane-bounded organelle|0043227","organelle|0043226","intracellular membrane-bounded organelle|0043231","membrane protein complex|0098796","membrane|0016021","mitochondrial protein-containing complex|0098798","obsolete intrinsic component of membrane|0031224","mitochondrion|0005739","inner mitochondrial membrane protein complex|0098800"
JABGON010000153.1	gmst	exon	16636	16650	36.303628	-	0	ID=g7335.t1.e1;Parent=g7335.t1
JABGON010000153.1	gmst	CDS	16794	16861	36.303628	-	2	ID=g7335.t1.c;Parent=g7335.t1
JABGON010000153.1	gmst	exon	16794	16861	36.303628	-	2	ID=g7335.t1.e2;Parent=g7335.t1
JABGON010000153.1	gmst	CDS	16967	17018	36.303628	-	0	ID=g7335.t1.c;Parent=g7335.t1
JABGON010000153.1	gmst	exon	16967	17018	36.303628	-	0	ID=g7335.t1.e3;Parent=g7335.t1
JABGON010000153.1	gmst	CDS	17128	17187	36.303628	-	0	ID=g7335.t1.c;Parent=g7335.t1
JABGON010000153.1	gmst	exon	17128	17187	36.303628	-	0	ID=g7335.t1.e4;Parent=g7335.t1
JABGON010000153.1	gmst	start_codon	17185	17187	36.303628	-	0	ID=g7335.t1.srt;Parent=g7335.t1
JABGON010000153.1	AUGUSTUS	gene	17513	19389	.	-	.	ID=g7336
JABGON010000153.1	AUGUSTUS	mRNA	17513	19389	1	-	.	ID=g7336.t1;Parent=g7336
JABGON010000153.1	AUGUSTUS	stop_codon	17513	17515	.	-	0	ID=g7336.t1.stp;Parent=g7336.t1
JABGON010000153.1	AUGUSTUS	CDS	17513	17551	1	-	0	ID=g7336.t1.c;Parent=g7336.t1; product="hypothetical protein"; go_process="biological_process|0008150","cellular process|0009987","metabolic process|0008152","cellular metabolic process|0044237","organic substance metabolic process|0071704","macromolecule metabolic process|0043170","primary metabolic process|0044238","nitrogen compound metabolic process|0006807","cellular nitrogen compound metabolic process|0034641","organic cyclic compound metabolic process|1901360","cellular aromatic compound metabolic process|0006725","heterocycle metabolic process|0046483","nucleic acid metabolic process|0090304","nucleobase-containing compound metabolic process|0006139","RNA metabolic process|0016070","rRNA metabolic process|0016072","RNA processing|0006396","ncRNA metabolic process|0034660","rRNA processing|0006364","ncRNA processing|0034470","maturation of 5.8S rRNA|0000460","maturation of LSU-rRNA|0000470","localization|0051179","establishment of localization|0051234","transport|0006810","cellular localization|0051641","organelle localization|0051640","organic substance transport|0071702","nitrogen compound transport|0071705","macromolecule localization|0033036","protein localization|0008104","nucleocytoplasmic transport|0006913","nuclear transport|0051169","nucleobase-containing compound transport|0015931","establishment of organelle localization|0051656","RNA export from nucleus|0006405","intracellular transport|0046907","nuclear export|0051168","nucleic acid transport|0050657","establishment of protein localization|0045184","establishment of RNA localization|0051236","RNA transport|0050658","amide transport|0042886","peptide transport|0015833","protein transport|0015031","intracellular protein transport|0006886","protein-containing complex localization|0031503","protein export from nucleus|0006611","ribosomal large subunit export from nucleus|0000055","ribosome localization|0033750","obsolete ribonucleoprotein complex export from nucleus|0071426","obsolete rRNA-containing ribonucleoprotein complex export from nucleus|0071428","ribosomal subunit export from nucleus|0000054","maturation of LSU-rRNA from tricistronic rRNA transcript (SSU-rRNA, 5.8S rRNA, LSU-rRNA)|0000463";go_function="molecular_function|0003674","binding|0005488","nucleic acid binding|0003676","organic cyclic compound binding|0097159","heterocyclic compound binding|1901363","RNA binding|0003723","rRNA binding|0019843","DNA binding|0003677";go_component="cellular_component|0005575","cellular anatomical entity|0110165","intracellular organelle|0043229","organelle|0043226","intracellular non-membrane-bounded organelle|0043232","non-membrane-bounded organelle|0043228","nucleolus|0005730","protein-containing complex|0032991","preribosome|0030684","ribonucleoprotein complex|1990904","preribosome, large subunit precursor|0030687","intracellular membrane-bounded organelle|0043231","membrane-bounded organelle|0043227","nucleus|0005634"
JABGON010000153.1	AUGUSTUS	exon	17513	17551	.	-	.	ID=g7336.t1.e1;Parent=g7336.t1
JABGON010000153.1	AUGUSTUS	CDS	17613	18527	1	-	0	ID=g7336.t1.c;Parent=g7336.t1
JABGON010000153.1	AUGUSTUS	exon	17613	18527	.	-	.	ID=g7336.t1.e2;Parent=g7336.t1
JABGON010000153.1	AUGUSTUS	CDS	18585	18667	1	-	2	ID=g7336.t1.c;Parent=g7336.t1
JABGON010000153.1	AUGUSTUS	exon	18585	18667	.	-	.	ID=g7336.t1.e3;Parent=g7336.t1
JABGON010000153.1	AUGUSTUS	CDS	18722	19135	1	-	2	ID=g7336.t1.c;Parent=g7336.t1
JABGON010000153.1	AUGUSTUS	exon	18722	19135	.	-	.	ID=g7336.t1.e4;Parent=g7336.t1
JABGON010000153.1	AUGUSTUS	CDS	19236	19389	1	-	0	ID=g7336.t1.c;Parent=g7336.t1
JABGON010000153.1	AUGUSTUS	exon	19236	19389	.	-	.	ID=g7336.t1.e5;Parent=g7336.t1
JABGON010000153.1	AUGUSTUS	start_codon	19387	19389	.	-	0	ID=g7336.t1.srt;Parent=g7336.t1
JABGON010000153.1	AUGUSTUS	gene	19594	20811	.	+	.	ID=g7337
JABGON010000153.1	AUGUSTUS	mRNA	19594	20811	1	+	.	ID=g7337.t1;Parent=g7337
JABGON010000153.1	AUGUSTUS	start_codon	19594	19596	.	+	0	ID=g7337.t1.srt;Parent=g7337.t1
JABGON010000153.1	AUGUSTUS	CDS	19594	20122	1	+	0	ID=g7337.t1.c;Parent=g7337.t1; product="60S ribosomal protein L37a"; Dbxref=UniProtKB/TrEMBL:A0A061BBT3; go_process="biological_process|0008150","cellular process|0009987","response to stimulus|0050896","response to stress|0006950","cellular response to stimulus|0051716","cellular response to stress|0033554","cellular component organization|0016043","cellular component organization or biogenesis|0071840","metabolic process|0008152","cellular metabolic process|0044237","primary metabolic process|0044238","macromolecule metabolic process|0043170","organic substance metabolic process|0071704","cellular macromolecule metabolic process|0044260","nitrogen compound metabolic process|0006807","organic cyclic compound metabolic process|1901360","cellular response to DNA damage stimulus|0006974","cellular nitrogen compound metabolic process|0034641","organelle organization|0006996","cellular aromatic compound metabolic process|0006725","heterocycle metabolic process|0046483","nucleobase-containing compound metabolic process|0006139","nucleic acid metabolic process|0090304","mitochondrion organization|0007005","DNA metabolic process|0006259","mitochondrial genome maintenance|0000002","DNA repair|0006281","DNA recombination|0006310","recombinational repair|0000725","interstrand cross-link repair|0036297";go_function="molecular_function|0003674","binding|0005488","organic cyclic compound binding|0097159","nucleic acid binding|0003676","heterocyclic compound binding|1901363","DNA binding|0003677","single-stranded DNA binding|0003697";go_component="cellular anatomical entity|0110165","cellular_component|0005575","organelle|0043226","intracellular organelle|0043229","intracellular membrane-bounded organelle|0043231","membrane-bounded organelle|0043227","non-membrane-bounded organelle|0043228","intracellular non-membrane-bounded organelle|0043232","mitochondrion|0005739","nucleoid|0009295","chromosome|0005694","mitochondrial nucleoid|0042645"
JABGON010000153.1	AUGUSTUS	exon	19594	20122	.	+	.	ID=g7337.t1.e1;Parent=g7337.t1
JABGON010000153.1	AUGUSTUS	CDS	20189	20336	1	+	2	ID=g7337.t1.c;Parent=g7337.t1
JABGON010000153.1	AUGUSTUS	exon	20189	20336	.	+	.	ID=g7337.t1.e2;Parent=g7337.t1
JABGON010000153.1	AUGUSTUS	CDS	20416	20544	1	+	1	ID=g7337.t1.c;Parent=g7337.t1
JABGON010000153.1	AUGUSTUS	exon	20416	20544	.	+	.	ID=g7337.t1.e3;Parent=g7337.t1
JABGON010000153.1	AUGUSTUS	CDS	20617	20694	1	+	1	ID=g7337.t1.c;Parent=g7337.t1
JABGON010000153.1	AUGUSTUS	exon	20617	20694	.	+	.	ID=g7337.t1.e4;Parent=g7337.t1
JABGON010000153.1	AUGUSTUS	CDS	20757	20811	1	+	1	ID=g7337.t1.c;Parent=g7337.t1
JABGON010000153.1	AUGUSTUS	exon	20757	20811	.	+	.	ID=g7337.t1.e5;Parent=g7337.t1
JABGON010000153.1	AUGUSTUS	stop_codon	20809	20811	.	+	0	ID=g7337.t1.stp;Parent=g7337.t1
JABGON010000153.1	AUGUSTUS	gene	21208	22567	.	+	.	ID=g7338
JABGON010000153.1	AUGUSTUS	mRNA	21208	22567	1	+	.	ID=g7338.t1;Parent=g7338
JABGON010000153.1	AUGUSTUS	start_codon	21208	21210	.	+	0	ID=g7338.t1.srt;Parent=g7338.t1
JABGON010000153.1	AUGUSTUS	CDS	21208	21486	1	+	0	ID=g7338.t1.c;Parent=g7338.t1; product="Histidine phosphatase superfamily"; Dbxref=UniProtKB/TrEMBL:A0A2T0AGT3; go_component="cellular_component|0005575","cellular anatomical entity|0110165","mitochondrial protein-containing complex|0098798"
JABGON010000153.1	AUGUSTUS	exon	21208	21486	.	+	.	ID=g7338.t1.e1;Parent=g7338.t1
JABGON010000153.1	AUGUSTUS	CDS	21551	22567	1	+	0	ID=g7338.t1.c;Parent=g7338.t1
JABGON010000153.1	AUGUSTUS	exon	21551	22567	.	+	.	ID=g7338.t1.e2;Parent=g7338.t1
JABGON010000153.1	AUGUSTUS	stop_codon	22565	22567	.	+	0	ID=g7338.t1.stp;Parent=g7338.t1
JABGON010000153.1	AUGUSTUS	gene	22831	24460	.	+	.	ID=g7339
JABGON010000153.1	AUGUSTUS	mRNA	22831	24460	1	+	.	ID=g7339.t1;Parent=g7339
JABGON010000153.1	AUGUSTUS	start_codon	22831	22833	.	+	0	ID=g7339.t1.srt;Parent=g7339.t1
JABGON010000153.1	AUGUSTUS	CDS	22831	23082	1	+	0	ID=g7339.t1.c;Parent=g7339.t1; product="hypothetical protein"; go_function="molecular_function|0003674","binding|0005488","protein binding|0005515","signaling receptor activator activity|0030546","signaling receptor regulator activity|0030545","receptor ligand activity|0048018","signaling receptor binding|0005102","hormone activity|0005179";go_component="cellular_component|0005575","cellular anatomical entity|0110165","membrane|0016021","obsolete intrinsic component of membrane|0031224"
JABGON010000153.1	AUGUSTUS	exon	22831	23082	.	+	.	ID=g7339.t1.e1;Parent=g7339.t1
JABGON010000153.1	AUGUSTUS	CDS	23141	23197	1	+	0	ID=g7339.t1.c;Parent=g7339.t1
JABGON010000153.1	AUGUSTUS	exon	23141	23197	.	+	.	ID=g7339.t1.e2;Parent=g7339.t1
JABGON010000153.1	AUGUSTUS	CDS	23251	24042	1	+	0	ID=g7339.t1.c;Parent=g7339.t1
JABGON010000153.1	AUGUSTUS	exon	23251	24042	.	+	.	ID=g7339.t1.e3;Parent=g7339.t1
JABGON010000153.1	AUGUSTUS	CDS	24101	24460	1	+	0	ID=g7339.t1.c;Parent=g7339.t1
JABGON010000153.1	AUGUSTUS	exon	24101	24460	.	+	.	ID=g7339.t1.e4;Parent=g7339.t1
JABGON010000153.1	AUGUSTUS	stop_codon	24458	24460	.	+	0	ID=g7339.t1.stp;Parent=g7339.t1
JABGON010000153.1	AUGUSTUS	gene	24696	26195	.	+	.	ID=g7340
JABGON010000153.1	AUGUSTUS	mRNA	24696	26195	1	+	.	ID=g7340.t1;Parent=g7340
JABGON010000153.1	AUGUSTUS	start_codon	24696	24698	.	+	0	ID=g7340.t1.srt;Parent=g7340.t1
JABGON010000153.1	AUGUSTUS	CDS	24696	24853	1	+	0	ID=g7340.t1.c;Parent=g7340.t1; product="Glycogen debranching enzyme"; Dbxref=UniProtKB/TrEMBL:A0A0K3C9R9; go_function="molecular_function|0003674";go_component="cellular_component|0005575","cellular anatomical entity|0110165"
JABGON010000153.1	AUGUSTUS	exon	24696	24853	.	+	.	ID=g7340.t1.e1;Parent=g7340.t1
JABGON010000153.1	AUGUSTUS	CDS	24937	25017	1	+	1	ID=g7340.t1.c;Parent=g7340.t1
JABGON010000153.1	AUGUSTUS	exon	24937	25017	.	+	.	ID=g7340.t1.e2;Parent=g7340.t1
JABGON010000153.1	AUGUSTUS	CDS	25079	25313	1	+	1	ID=g7340.t1.c;Parent=g7340.t1
JABGON010000153.1	AUGUSTUS	exon	25079	25313	.	+	.	ID=g7340.t1.e3;Parent=g7340.t1
JABGON010000153.1	AUGUSTUS	CDS	25374	25423	1	+	0	ID=g7340.t1.c;Parent=g7340.t1
JABGON010000153.1	AUGUSTUS	exon	25374	25423	.	+	.	ID=g7340.t1.e4;Parent=g7340.t1
JABGON010000153.1	AUGUSTUS	CDS	25485	25640	1	+	1	ID=g7340.t1.c;Parent=g7340.t1
JABGON010000153.1	AUGUSTUS	exon	25485	25640	.	+	.	ID=g7340.t1.e5;Parent=g7340.t1
JABGON010000153.1	AUGUSTUS	CDS	25703	25830	1	+	1	ID=g7340.t1.c;Parent=g7340.t1
JABGON010000153.1	AUGUSTUS	exon	25703	25830	.	+	.	ID=g7340.t1.e6;Parent=g7340.t1
JABGON010000153.1	AUGUSTUS	CDS	25884	26083	1	+	2	ID=g7340.t1.c;Parent=g7340.t1
JABGON010000153.1	AUGUSTUS	exon	25884	26083	.	+	.	ID=g7340.t1.e7;Parent=g7340.t1
JABGON010000153.1	AUGUSTUS	CDS	26136	26195	1	+	0	ID=g7340.t1.c;Parent=g7340.t1
JABGON010000153.1	AUGUSTUS	exon	26136	26195	.	+	.	ID=g7340.t1.e8;Parent=g7340.t1
JABGON010000153.1	AUGUSTUS	stop_codon	26193	26195	.	+	0	ID=g7340.t1.stp;Parent=g7340.t1
JABGON010000153.1	AUGUSTUS	gene	29404	31123	.	-	.	ID=g7341
JABGON010000153.1	AUGUSTUS	mRNA	29404	31123	1	-	.	ID=g7341.t1;Parent=g7341
JABGON010000153.1	AUGUSTUS	stop_codon	29404	29406	.	-	0	ID=g7341.t1.stp;Parent=g7341.t1
JABGON010000153.1	AUGUSTUS	CDS	29404	30463	1	-	1	ID=g7341.t1.c;Parent=g7341.t1; product="Cellular morphogenesis-related protein"; Dbxref=UniProtKB/TrEMBL:A0A2T0AGT6; go_process="biological_process|0008150","cellular process|0009987","metabolic process|0008152","cellular metabolic process|0044237","organic substance metabolic process|0071704","small molecule metabolic process|0044281","primary metabolic process|0044238","nitrogen compound metabolic process|0006807","biosynthetic process|0009058","carboxylic acid metabolic process|0019752","organic acid metabolic process|0006082","cellular biosynthetic process|0044249","organonitrogen compound metabolic process|1901564","oxoacid metabolic process|0043436","organic substance biosynthetic process|1901576","organonitrogen compound biosynthetic process|1901566","sulfur compound metabolic process|0006790","serine family amino acid metabolic process|0009069","amino acid metabolic process|0006520","small molecule biosynthetic process|0044283","alpha-amino acid metabolic process|1901605","organic acid biosynthetic process|0016053","carboxylic acid biosynthetic process|0046394","amino acid biosynthetic process|0008652","alpha-amino acid biosynthetic process|1901607","sulfur amino acid metabolic process|0000096","sulfur compound biosynthetic process|0044272","aspartate family amino acid metabolic process|0009066","methionine metabolic process|0006555","methionine biosynthetic process|0009086","sulfur amino acid biosynthetic process|0000097","aspartate family amino acid biosynthetic process|0009067","xenobiotic metabolic process|0017144","L-methionine biosynthetic process|0071265";go_function="molecular_function|0003674","catalytic activity|0003824","transferase activity|0016740","acyltransferase activity|0016746","acyltransferase activity, transferring groups other than amino-acyl groups|0016747","acetyltransferase activity|0016407","O-acetyltransferase activity|0016413","O-acyltransferase activity|0008374";go_component="cellular_component|0005575","cellular anatomical entity|0110165","cytosol|0005829","cytoplasm|0005737"
JABGON010000153.1	AUGUSTUS	exon	29404	30463	.	-	.	ID=g7341.t1.e1;Parent=g7341.t1
JABGON010000153.1	AUGUSTUS	CDS	30522	30701	1	-	1	ID=g7341.t1.c;Parent=g7341.t1
JABGON010000153.1	AUGUSTUS	exon	30522	30701	.	-	.	ID=g7341.t1.e2;Parent=g7341.t1
JABGON010000153.1	AUGUSTUS	CDS	30761	30820	1	-	1	ID=g7341.t1.c;Parent=g7341.t1
JABGON010000153.1	AUGUSTUS	exon	30761	30820	.	-	.	ID=g7341.t1.e3;Parent=g7341.t1
JABGON010000153.1	AUGUSTUS	CDS	30888	31053	1	-	2	ID=g7341.t1.c;Parent=g7341.t1
JABGON010000153.1	AUGUSTUS	exon	30888	31053	.	-	.	ID=g7341.t1.e4;Parent=g7341.t1
JABGON010000153.1	AUGUSTUS	CDS	31108	31123	1	-	0	ID=g7341.t1.c;Parent=g7341.t1
JABGON010000153.1	AUGUSTUS	exon	31108	31123	.	-	.	ID=g7341.t1.e5;Parent=g7341.t1
JABGON010000153.1	AUGUSTUS	start_codon	31121	31123	.	-	0	ID=g7341.t1.srt;Parent=g7341.t1
JABGON010000153.1	AUGUSTUS	gene	31591	34208	.	+	.	ID=g7342
JABGON010000153.1	AUGUSTUS	mRNA	31591	34208	1	+	.	ID=g7342.t1;Parent=g7342
JABGON010000153.1	AUGUSTUS	start_codon	31591	31593	.	+	0	ID=g7342.t1.srt;Parent=g7342.t1
JABGON010000153.1	AUGUSTUS	CDS	31591	31620	1	+	0	ID=g7342.t1.c;Parent=g7342.t1; product="2-methylcitrate dehydratase"; Dbxref=UniProtKB/TrEMBL:A0A2T0AGV8; go_component="cellular anatomical entity|0110165","cellular_component|0005575"
JABGON010000153.1	AUGUSTUS	exon	31591	31620	.	+	.	ID=g7342.t1.e1;Parent=g7342.t1
JABGON010000153.1	AUGUSTUS	CDS	31691	32003	1	+	0	ID=g7342.t1.c;Parent=g7342.t1
JABGON010000153.1	AUGUSTUS	exon	31691	32003	.	+	.	ID=g7342.t1.e2;Parent=g7342.t1
JABGON010000153.1	AUGUSTUS	CDS	32069	33125	1	+	2	ID=g7342.t1.c;Parent=g7342.t1
JABGON010000153.1	AUGUSTUS	exon	32069	33125	.	+	.	ID=g7342.t1.e3;Parent=g7342.t1
JABGON010000153.1	AUGUSTUS	CDS	33185	34208	1	+	1	ID=g7342.t1.c;Parent=g7342.t1
JABGON010000153.1	AUGUSTUS	exon	33185	34208	.	+	.	ID=g7342.t1.e4;Parent=g7342.t1
JABGON010000153.1	AUGUSTUS	stop_codon	34206	34208	.	+	0	ID=g7342.t1.stp;Parent=g7342.t1
JABGON010000153.1	AUGUSTUS	gene	34654	37081	.	+	.	ID=g7343
JABGON010000153.1	AUGUSTUS	mRNA	34654	37081	1	+	.	ID=g7343.t1;Parent=g7343
JABGON010000153.1	AUGUSTUS	start_codon	34654	34656	.	+	0	ID=g7343.t1.srt;Parent=g7343.t1
JABGON010000153.1	AUGUSTUS	CDS	34654	34865	1	+	0	ID=g7343.t1.c;Parent=g7343.t1; product="DH domain-containing protein"; Dbxref=UniProtKB/TrEMBL:A0A2T0AGV6; go_function="molecular_function|0003674"
JABGON010000153.1	AUGUSTUS	exon	34654	34865	.	+	.	ID=g7343.t1.e1;Parent=g7343.t1
JABGON010000153.1	AUGUSTUS	CDS	34984	35046	1	+	1	ID=g7343.t1.c;Parent=g7343.t1
JABGON010000153.1	AUGUSTUS	exon	34984	35046	.	+	.	ID=g7343.t1.e2;Parent=g7343.t1
JABGON010000153.1	AUGUSTUS	CDS	35104	35243	1	+	1	ID=g7343.t1.c;Parent=g7343.t1
JABGON010000153.1	AUGUSTUS	exon	35104	35243	.	+	.	ID=g7343.t1.e3;Parent=g7343.t1
JABGON010000153.1	AUGUSTUS	CDS	35303	35354	1	+	2	ID=g7343.t1.c;Parent=g7343.t1
JABGON010000153.1	AUGUSTUS	exon	35303	35354	.	+	.	ID=g7343.t1.e4;Parent=g7343.t1
JABGON010000153.1	AUGUSTUS	CDS	35413	35439	1	+	1	ID=g7343.t1.c;Parent=g7343.t1
JABGON010000153.1	AUGUSTUS	exon	35413	35439	.	+	.	ID=g7343.t1.e5;Parent=g7343.t1
JABGON010000153.1	AUGUSTUS	CDS	35507	35598	1	+	1	ID=g7343.t1.c;Parent=g7343.t1
JABGON010000153.1	AUGUSTUS	exon	35507	35598	.	+	.	ID=g7343.t1.e6;Parent=g7343.t1
JABGON010000153.1	AUGUSTUS	CDS	35672	36176	1	+	2	ID=g7343.t1.c;Parent=g7343.t1
JABGON010000153.1	AUGUSTUS	exon	35672	36176	.	+	.	ID=g7343.t1.e7;Parent=g7343.t1
JABGON010000153.1	AUGUSTUS	CDS	36236	36283	1	+	1	ID=g7343.t1.c;Parent=g7343.t1
JABGON010000153.1	AUGUSTUS	exon	36236	36283	.	+	.	ID=g7343.t1.e8;Parent=g7343.t1
JABGON010000153.1	AUGUSTUS	CDS	36339	36408	1	+	1	ID=g7343.t1.c;Parent=g7343.t1
JABGON010000153.1	AUGUSTUS	exon	36339	36408	.	+	.	ID=g7343.t1.e9;Parent=g7343.t1
JABGON010000153.1	AUGUSTUS	CDS	36471	36537	1	+	0	ID=g7343.t1.c;Parent=g7343.t1
JABGON010000153.1	AUGUSTUS	exon	36471	36537	.	+	.	ID=g7343.t1.e10;Parent=g7343.t1
JABGON010000153.1	AUGUSTUS	CDS	36606	36628	1	+	2	ID=g7343.t1.c;Parent=g7343.t1
JABGON010000153.1	AUGUSTUS	exon	36606	36628	.	+	.	ID=g7343.t1.e11;Parent=g7343.t1
JABGON010000153.1	AUGUSTUS	CDS	36686	36792	1	+	0	ID=g7343.t1.c;Parent=g7343.t1
JABGON010000153.1	AUGUSTUS	exon	36686	36792	.	+	.	ID=g7343.t1.e12;Parent=g7343.t1
JABGON010000153.1	AUGUSTUS	CDS	36925	37081	1	+	1	ID=g7343.t1.c;Parent=g7343.t1
JABGON010000153.1	AUGUSTUS	exon	36925	37081	.	+	.	ID=g7343.t1.e13;Parent=g7343.t1
JABGON010000153.1	AUGUSTUS	stop_codon	37079	37081	.	+	0	ID=g7343.t1.stp;Parent=g7343.t1
JABGON010000153.1	AUGUSTUS	gene	37286	39229	.	-	.	ID=g7344
JABGON010000153.1	AUGUSTUS	mRNA	37286	39229	1	-	.	ID=g7344.t1;Parent=g7344
JABGON010000153.1	AUGUSTUS	stop_codon	37286	37288	.	-	0	ID=g7344.t1.stp;Parent=g7344.t1
JABGON010000153.1	AUGUSTUS	CDS	37286	37393	1	-	0	ID=g7344.t1.c;Parent=g7344.t1; product="Proteophosphoglycan ppg4"; Dbxref=UniProtKB/TrEMBL:A0A2T0AGU5; go_process="biological_process|0008150","cellular process|0009987","metabolic process|0008152","cellular metabolic process|0044237","primary metabolic process|0044238","organic substance metabolic process|0071704","nitrogen compound metabolic process|0006807","organonitrogen compound metabolic process|1901564","macromolecule metabolic process|0043170","protein metabolic process|0019538","macromolecule modification|0043412","cellular macromolecule metabolic process|0044260","protein modification process|0036211","protein modification process|0006464","protein metabolic process|0044267","regulation of biological process|0050789","catabolic process|0009056","response to stimulus|0050896","organic substance catabolic process|1901575","biological regulation|0065007","proteolysis|0006508","response to stress|0006950","macromolecule catabolic process|0009057","proteasomal protein catabolic process|0010498","proteolysis involved in protein catabolic process|0051603","organonitrogen compound catabolic process|1901565","protein catabolic process|0030163","obsolete multi-organism process|0051704","response to chemical|0042221","response to external stimulus|0009605","response to other organism|0051707","response to biotic stimulus|0009607";go_function="molecular_function|0003674","catalytic activity|0003824","transferase activity|0016740","catalytic activity, acting on a protein|0140096","acyltransferase activity|0016746","aminoacyltransferase activity|0016755";go_component="cellular_component|0005575","cellular anatomical entity|0110165","cytoplasm|0005737","membrane-bounded organelle|0043227","intracellular membrane-bounded organelle|0043231","intracellular organelle|0043229","organelle|0043226","nucleus|0005634"; ec_number=2.3.2.8
JABGON010000153.1	AUGUSTUS	exon	37286	37393	.	-	.	ID=g7344.t1.e1;Parent=g7344.t1
JABGON010000153.1	AUGUSTUS	CDS	37459	37773	1	-	0	ID=g7344.t1.c;Parent=g7344.t1
JABGON010000153.1	AUGUSTUS	exon	37459	37773	.	-	.	ID=g7344.t1.e2;Parent=g7344.t1
JABGON010000153.1	AUGUSTUS	CDS	37840	37910	1	-	2	ID=g7344.t1.c;Parent=g7344.t1
JABGON010000153.1	AUGUSTUS	exon	37840	37910	.	-	.	ID=g7344.t1.e3;Parent=g7344.t1
JABGON010000153.1	AUGUSTUS	CDS	37968	38217	1	-	0	ID=g7344.t1.c;Parent=g7344.t1
JABGON010000153.1	AUGUSTUS	exon	37968	38217	.	-	.	ID=g7344.t1.e4;Parent=g7344.t1
JABGON010000153.1	AUGUSTUS	CDS	38278	38355	1	-	0	ID=g7344.t1.c;Parent=g7344.t1
JABGON010000153.1	AUGUSTUS	exon	38278	38355	.	-	.	ID=g7344.t1.e5;Parent=g7344.t1
JABGON010000153.1	AUGUSTUS	CDS	38418	38477	1	-	0	ID=g7344.t1.c;Parent=g7344.t1
JABGON010000153.1	AUGUSTUS	exon	38418	38477	.	-	.	ID=g7344.t1.e6;Parent=g7344.t1
JABGON010000153.1	AUGUSTUS	CDS	38535	38871	1	-	1	ID=g7344.t1.c;Parent=g7344.t1
JABGON010000153.1	AUGUSTUS	exon	38535	38871	.	-	.	ID=g7344.t1.e7;Parent=g7344.t1
JABGON010000153.1	AUGUSTUS	CDS	38934	39229	1	-	0	ID=g7344.t1.c;Parent=g7344.t1
JABGON010000153.1	AUGUSTUS	exon	38934	39229	.	-	.	ID=g7344.t1.e8;Parent=g7344.t1
JABGON010000153.1	AUGUSTUS	start_codon	39227	39229	.	-	0	ID=g7344.t1.srt;Parent=g7344.t1
JABGON010000153.1	gmst	gene	43283	44250	.	+	.	ID=g7345
JABGON010000153.1	gmst	mRNA	43283	44250	.	+	.	ID=g7345.t1;Parent=g7345
JABGON010000153.1	gmst	start_codon	43283	43285	77.455527	+	0	ID=g7345.t1.srt;Parent=g7345.t1
JABGON010000153.1	gmst	CDS	43283	43511	77.455527	+	0	ID=g7345.t1.c;Parent=g7345.t1; product="hypothetical protein"; go_process="biological_process|0008150","localization|0051179","establishment of localization|0051234","transport|0006810","transmembrane transport|0055085","cellular process|0009987","organic substance transport|0071702","monoatomic ion transport|0006811","monoatomic anion transport|0006820","organic anion transport|0015711","nitrogen compound transport|0071705","monoatomic ion transmembrane transport|0034220","carboxylic acid transport|0046942","organic acid transport|0015849","monoatomic anion transmembrane transport|0098656","organic acid transmembrane transport|1903825","carboxylic acid transmembrane transport|1905039","monoatomic cation transport|0006812","mitochondrial transport|0006839","xenobiotic transport|0015893","mitochondrial transmembrane transport|1990542","monoatomic cation transmembrane transport|0098655","amino acid transport|0006865","metabolic process|0008152","xenobiotic transmembrane transport|0006855","amino acid transmembrane transport|0003333","L-amino acid transport|0015807","L-alpha-amino acid transmembrane transport|1902475","organic substance metabolic process|0071704","cellular metabolic process|0044237","nitrogen compound metabolic process|0006807","organonitrogen compound metabolic process|1901564","cellular component organization or biogenesis|0071840","cellular component organization|0016043","organic cyclic compound metabolic process|1901360","cellular aromatic compound metabolic process|0006725";go_function="molecular_function|0003674","transporter activity|0005215","transmembrane transporter activity|0022857","monoatomic ion transmembrane transporter activity|0015075","inorganic molecular entity transmembrane transporter activity|0015318","monoatomic anion transmembrane transporter activity|0008509","organic anion transmembrane transporter activity|0008514","organic acid transmembrane transporter activity|0005342","carboxylic acid transmembrane transporter activity|0046943","monoatomic cation transmembrane transporter activity|0008324","amino acid transmembrane transporter activity|0015171","L-amino acid transmembrane transporter activity|0015179","binding|0005488";go_component="cellular_component|0005575","cellular anatomical entity|0110165","membrane-bounded organelle|0043227","intracellular organelle|0043229","organelle|0043226","intracellular membrane-bounded organelle|0043231","membrane|0016020","organelle membrane|0031090","mitochondrial membrane|0031966","organelle inner membrane|0019866","mitochondrial inner membrane|0005743","mitochondrion|0005739","obsolete intrinsic component of membrane|0031224","membrane|0016021"
JABGON010000153.1	gmst	exon	43283	43511	77.455527	+	0	ID=g7345.t1.e1;Parent=g7345.t1
JABGON010000153.1	gmst	CDS	43580	43761	77.455527	+	2	ID=g7345.t1.c;Parent=g7345.t1
JABGON010000153.1	gmst	exon	43580	43761	77.455527	+	2	ID=g7345.t1.e2;Parent=g7345.t1
JABGON010000153.1	gmst	CDS	43822	43929	77.455527	+	0	ID=g7345.t1.c;Parent=g7345.t1
JABGON010000153.1	gmst	exon	43822	43929	77.455527	+	0	ID=g7345.t1.e3;Parent=g7345.t1
JABGON010000153.1	gmst	CDS	43988	44021	77.455527	+	0	ID=g7345.t1.c;Parent=g7345.t1
JABGON010000153.1	gmst	exon	43988	44021	77.455527	+	0	ID=g7345.t1.e4;Parent=g7345.t1
JABGON010000153.1	gmst	CDS	44084	44250	77.455527	+	2	ID=g7345.t1.c;Parent=g7345.t1
JABGON010000153.1	gmst	exon	44084	44250	77.455527	+	2	ID=g7345.t1.e5;Parent=g7345.t1
JABGON010000153.1	gmst	stop_codon	44248	44250	77.455527	+	0	ID=g7345.t1.stp;Parent=g7345.t1
JABGON010000153.1	AUGUSTUS	gene	46777	49235	.	+	.	ID=g7346
JABGON010000153.1	AUGUSTUS	mRNA	46777	49235	1	+	.	ID=g7346.t1;Parent=g7346
JABGON010000153.1	AUGUSTUS	start_codon	46777	46779	.	+	0	ID=g7346.t1.srt;Parent=g7346.t1
JABGON010000153.1	AUGUSTUS	CDS	46777	46804	1	+	0	ID=g7346.t1.c;Parent=g7346.t1; product="Actin interacting protein 3-domain containing protein"; Dbxref=UniProtKB/TrEMBL:A0A2T0AGX0; go_process="biological_process|0008150","cellular process|0009987","metabolic process|0008152","cellular metabolic process|0044237","organic substance metabolic process|0071704","biological regulation|0065007","primary metabolic process|0044238","nitrogen compound metabolic process|0006807","regulation of biological process|0050789","positive regulation of biological process|0048518","phosphorus metabolic process|0006793","phosphate-containing compound metabolic process|0006796","regulation of metabolic process|0019222","organonitrogen compound metabolic process|1901564","translational initiation|0006413","positive regulation of metabolic process|0009893","regulation of macromolecule metabolic process|0060255","regulation of gene expression|0010468","cellular component organization|0016043","cellular component organization or biogenesis|0071840","positive regulation of macromolecule metabolic process|0010604","cellular component assembly|0022607","positive regulation of gene expression|0010628","macromolecule metabolic process|0043170";go_function="molecular_function|0003674","binding|0005488","organic cyclic compound binding|0097159","heterocyclic compound binding|1901363","nucleic acid binding|0003676","protein-containing complex binding|0044877","RNA binding|0003723","ribonucleoprotein complex binding|0043021","mRNA binding|0003729","ribosome binding|0043022","translation regulator activity|0045182","translation regulator activity, nucleic acid binding|0090079","translation factor activity, RNA binding|0008135","translation initiation factor activity|0003743","tRNA binding|0000049","protein binding|0005515";go_component="cellular_component|0005575","protein-containing complex|0032991","cellular anatomical entity|0110165","ribonucleoprotein complex|1990904","small ribosomal subunit|0015935","cytosolic small ribosomal subunit|0022627","ribosomal subunit|0044391"
JABGON010000153.1	AUGUSTUS	exon	46777	46804	.	+	.	ID=g7346.t1.e1;Parent=g7346.t1
JABGON010000153.1	AUGUSTUS	CDS	46896	46965	1	+	2	ID=g7346.t1.c;Parent=g7346.t1
JABGON010000153.1	AUGUSTUS	exon	46896	46965	.	+	.	ID=g7346.t1.e2;Parent=g7346.t1
JABGON010000153.1	AUGUSTUS	CDS	47048	47119	1	+	1	ID=g7346.t1.c;Parent=g7346.t1
JABGON010000153.1	AUGUSTUS	exon	47048	47119	.	+	.	ID=g7346.t1.e3;Parent=g7346.t1
JABGON010000153.1	AUGUSTUS	CDS	47182	47297	1	+	1	ID=g7346.t1.c;Parent=g7346.t1
JABGON010000153.1	AUGUSTUS	exon	47182	47297	.	+	.	ID=g7346.t1.e4;Parent=g7346.t1
JABGON010000153.1	AUGUSTUS	CDS	47364	47466	1	+	2	ID=g7346.t1.c;Parent=g7346.t1
JABGON010000153.1	AUGUSTUS	exon	47364	47466	.	+	.	ID=g7346.t1.e5;Parent=g7346.t1
JABGON010000153.1	AUGUSTUS	CDS	47525	47708	1	+	1	ID=g7346.t1.c;Parent=g7346.t1
JABGON010000153.1	AUGUSTUS	exon	47525	47708	.	+	.	ID=g7346.t1.e6;Parent=g7346.t1
JABGON010000153.1	AUGUSTUS	CDS	47765	47993	1	+	0	ID=g7346.t1.c;Parent=g7346.t1
JABGON010000153.1	AUGUSTUS	exon	47765	47993	.	+	.	ID=g7346.t1.e7;Parent=g7346.t1
JABGON010000153.1	AUGUSTUS	CDS	48055	48123	1	+	2	ID=g7346.t1.c;Parent=g7346.t1
JABGON010000153.1	AUGUSTUS	exon	48055	48123	.	+	.	ID=g7346.t1.e8;Parent=g7346.t1
JABGON010000153.1	AUGUSTUS	CDS	48180	48520	1	+	2	ID=g7346.t1.c;Parent=g7346.t1
JABGON010000153.1	AUGUSTUS	exon	48180	48520	.	+	.	ID=g7346.t1.e9;Parent=g7346.t1
JABGON010000153.1	AUGUSTUS	CDS	48579	49235	1	+	0	ID=g7346.t1.c;Parent=g7346.t1
JABGON010000153.1	AUGUSTUS	exon	48579	49235	.	+	.	ID=g7346.t1.e10;Parent=g7346.t1
JABGON010000153.1	AUGUSTUS	stop_codon	49233	49235	.	+	0	ID=g7346.t1.stp;Parent=g7346.t1
JABGON010000153.1	AUGUSTUS	gene	50072	51042	.	-	.	ID=g7347
JABGON010000153.1	AUGUSTUS	mRNA	50072	51042	1	-	.	ID=g7347.t1;Parent=g7347
JABGON010000153.1	AUGUSTUS	stop_codon	50072	50074	.	-	0	ID=g7347.t1.stp;Parent=g7347.t1
JABGON010000153.1	AUGUSTUS	CDS	50072	50196	1	-	2	ID=g7347.t1.c;Parent=g7347.t1; product="Alkyl transferase"; Dbxref=UniProtKB/TrEMBL:A0A2T0AGU0; go_process="biological_process|0008150","cellular process|0009987","transport|0006810","establishment of localization|0051234","localization|0051179","organic substance transport|0071702","nitrogen compound transport|0071705","cellular component organization or biogenesis|0071840","cellular component organization|0016043","peptide transport|0015833","amide transport|0042886","protein transport|0015031","establishment of protein localization|0045184","intracellular transport|0046907","cellular localization|0051641","macromolecule localization|0033036","protein localization|0008104","vesicle-mediated transport|0016192","endoplasmic reticulum to Golgi vesicle-mediated transport|0006888","organelle organization|0006996","Golgi vesicle transport|0048193","intracellular protein transport|0006886","Golgi organization|0007030","biological regulation|0065007","regulation of biological process|0050789","regulation of cellular process|0050794";go_function="molecular_function|0003674","binding|0005488","protein binding|0005515";go_component="cellular_component|0005575","cellular anatomical entity|0110165","intracellular membrane-bounded organelle|0043231","membrane-bounded organelle|0043227","intracellular organelle|0043229","organelle|0043226","membrane|0016021","membrane|0016020","organelle membrane|0031090","obsolete intrinsic component of membrane|0031224","endoplasmic reticulum|0005783","Golgi apparatus|0005794","vesicle|0031982","intracellular vesicle|0097708","cytoplasmic vesicle|0031410","endoplasmic reticulum-Golgi intermediate compartment|0005793","coated vesicle|0030135","Golgi-associated vesicle|0005798","COPII-coated ER to Golgi transport vesicle|0030134","endoplasmic reticulum membrane|0005789","bounding membrane of organelle|0098588","Golgi membrane|0000139"
JABGON010000153.1	AUGUSTUS	exon	50072	50196	.	-	.	ID=g7347.t1.e1;Parent=g7347.t1
JABGON010000153.1	AUGUSTUS	CDS	50254	50361	1	-	2	ID=g7347.t1.c;Parent=g7347.t1
JABGON010000153.1	AUGUSTUS	exon	50254	50361	.	-	.	ID=g7347.t1.e2;Parent=g7347.t1
JABGON010000153.1	AUGUSTUS	CDS	50427	50464	1	-	1	ID=g7347.t1.c;Parent=g7347.t1
JABGON010000153.1	AUGUSTUS	exon	50427	50464	.	-	.	ID=g7347.t1.e3;Parent=g7347.t1
JABGON010000153.1	AUGUSTUS	CDS	50569	50762	1	-	0	ID=g7347.t1.c;Parent=g7347.t1
JABGON010000153.1	AUGUSTUS	exon	50569	50762	.	-	.	ID=g7347.t1.e4;Parent=g7347.t1
JABGON010000153.1	AUGUSTUS	CDS	50908	51042	1	-	0	ID=g7347.t1.c;Parent=g7347.t1
JABGON010000153.1	AUGUSTUS	exon	50908	51042	.	-	.	ID=g7347.t1.e5;Parent=g7347.t1
JABGON010000153.1	AUGUSTUS	start_codon	51040	51042	.	-	0	ID=g7347.t1.srt;Parent=g7347.t1
JABGON010000153.1	gmst	mRNA	50072	50762	.	-	.	ID=g7347.t2;Parent=g7347
JABGON010000153.1	gmst	stop_codon	50072	50074	49.198930	-	0	ID=g7347.t2.stp;Parent=g7347.t2
JABGON010000153.1	gmst	CDS	50072	50196	49.198930	-	2	ID=g7347.t2.c;Parent=g7347.t2; product="hypothetical protein"; go_process="biological_process|0008150","cellular process|0009987","transport|0006810","establishment of localization|0051234","localization|0051179","organic substance transport|0071702","nitrogen compound transport|0071705","cellular component organization or biogenesis|0071840","cellular component organization|0016043","peptide transport|0015833","amide transport|0042886","protein transport|0015031","establishment of protein localization|0045184","intracellular transport|0046907","cellular localization|0051641","macromolecule localization|0033036","protein localization|0008104","vesicle-mediated transport|0016192","endoplasmic reticulum to Golgi vesicle-mediated transport|0006888","organelle organization|0006996","Golgi vesicle transport|0048193","intracellular protein transport|0006886","Golgi organization|0007030","biological regulation|0065007","regulation of biological process|0050789","regulation of cellular process|0050794";go_function="molecular_function|0003674","binding|0005488","protein binding|0005515";go_component="cellular_component|0005575","cellular anatomical entity|0110165","intracellular membrane-bounded organelle|0043231","membrane-bounded organelle|0043227","intracellular organelle|0043229","organelle|0043226","membrane|0016021","membrane|0016020","organelle membrane|0031090","obsolete intrinsic component of membrane|0031224","endoplasmic reticulum|0005783","Golgi apparatus|0005794","vesicle|0031982","intracellular vesicle|0097708","cytoplasmic vesicle|0031410","endoplasmic reticulum-Golgi intermediate compartment|0005793","coated vesicle|0030135","Golgi-associated vesicle|0005798","COPII-coated ER to Golgi transport vesicle|0030134","endoplasmic reticulum membrane|0005789","bounding membrane of organelle|0098588","Golgi membrane|0000139"
JABGON010000153.1	gmst	exon	50072	50196	49.198930	-	2	ID=g7347.t2.e1;Parent=g7347.t2
JABGON010000153.1	gmst	CDS	50254	50361	49.198930	-	2	ID=g7347.t2.c;Parent=g7347.t2
JABGON010000153.1	gmst	exon	50254	50361	49.198930	-	2	ID=g7347.t2.e2;Parent=g7347.t2
JABGON010000153.1	gmst	CDS	50427	50464	49.198930	-	1	ID=g7347.t2.c;Parent=g7347.t2
JABGON010000153.1	gmst	exon	50427	50464	49.198930	-	1	ID=g7347.t2.e3;Parent=g7347.t2
JABGON010000153.1	gmst	CDS	50569	50762	49.198930	-	0	ID=g7347.t2.c;Parent=g7347.t2
JABGON010000153.1	gmst	exon	50569	50762	49.198930	-	0	ID=g7347.t2.e4;Parent=g7347.t2
JABGON010000153.1	gmst	start_codon	50760	50762	49.198930	-	0	ID=g7347.t2.srt;Parent=g7347.t2
JABGON010000153.1	AUGUSTUS	gene	51440	52521	.	+	.	ID=g7348
JABGON010000153.1	AUGUSTUS	mRNA	51440	52521	1	+	.	ID=g7348.t1;Parent=g7348
JABGON010000153.1	AUGUSTUS	start_codon	51440	51442	.	+	0	ID=g7348.t1.srt;Parent=g7348.t1
JABGON010000153.1	AUGUSTUS	CDS	51440	51978	1	+	0	ID=g7348.t1.c;Parent=g7348.t1; product="hypothetical protein"; Dbxref=UniProtKB/TrEMBL:A0A2T0AGW2; go_process="biological_process|0008150","cellular process|0009987","metabolic process|0008152","cellular metabolic process|0044237","organic substance metabolic process|0071704","primary metabolic process|0044238","macromolecule metabolic process|0043170","nitrogen compound metabolic process|0006807","cellular macromolecule metabolic process|0044260","cellular nitrogen compound metabolic process|0034641","biosynthetic process|0009058","cellular biosynthetic process|0044249","organic substance biosynthetic process|1901576","macromolecule biosynthetic process|0009059","organonitrogen compound metabolic process|1901564","cellular macromolecule biosynthetic process|0034645","protein metabolic process|0019538","cellular nitrogen compound biosynthetic process|0044271","protein metabolic process|0044267","organonitrogen compound biosynthetic process|1901566","mitochondrial translation|0032543","amide metabolic process|0043603","peptide biosynthetic process|0043043","amide biosynthetic process|0043604","translation|0006412","peptide metabolic process|0006518";go_function="molecular_function|0003674","structural molecule activity|0005198","structural constituent of ribosome|0003735";go_component="cellular_component|0005575","cellular anatomical entity|0110165","intracellular organelle|0043229","organelle|0043226","membrane-bounded organelle|0043227","intracellular membrane-bounded organelle|0043231","mitochondrion|0005739","protein-containing complex|0032991","ribonucleoprotein complex|1990904","mitochondrial protein-containing complex|0098798","organellar small ribosomal subunit|0000314","mitochondrial small ribosomal subunit|0005763","ribosomal subunit|0044391","small ribosomal subunit|0015935"
JABGON010000153.1	AUGUSTUS	exon	51440	51978	.	+	.	ID=g7348.t1.e1;Parent=g7348.t1
JABGON010000153.1	AUGUSTUS	CDS	52044	52521	1	+	1	ID=g7348.t1.c;Parent=g7348.t1
JABGON010000153.1	AUGUSTUS	exon	52044	52521	.	+	.	ID=g7348.t1.e2;Parent=g7348.t1
JABGON010000153.1	AUGUSTUS	stop_codon	52519	52521	.	+	0	ID=g7348.t1.stp;Parent=g7348.t1
JABGON010000153.1	AUGUSTUS	gene	52804	54659	.	+	.	ID=g7349
JABGON010000153.1	AUGUSTUS	mRNA	52804	54659	1	+	.	ID=g7349.t1;Parent=g7349
JABGON010000153.1	AUGUSTUS	start_codon	52804	52806	.	+	0	ID=g7349.t1.srt;Parent=g7349.t1
JABGON010000153.1	AUGUSTUS	CDS	52804	52842	1	+	0	ID=g7349.t1.c;Parent=g7349.t1; product="AFG1-like ATPase-domain containing protein"; Dbxref=UniProtKB/TrEMBL:A0A2T0AGU9; go_process="biological_process|0008150","establishment of localization|0051234","transport|0006810","localization|0051179","organic substance transport|0071702","macromolecule localization|0033036","nitrogen compound transport|0071705","protein localization|0008104","cellular process|0009987","establishment of protein localization|0045184","protein transport|0015031","amide transport|0042886","vesicle-mediated transport|0016192","peptide transport|0015833","cellular component organization|0016043","cellular component organization or biogenesis|0071840","biological regulation|0065007","regulation of biological process|0050789";go_function="molecular_function|0003674","binding|0005488","metal ion binding|0046872","cation binding|0043169","ion binding|0043167","molecular function regulator activity|0098772","enzyme regulator activity|0030234","enzyme activator activity|0008047","nucleoside-triphosphatase regulator activity|0060589","GTPase regulator activity|0030695","GTPase activator activity|0005096","protein binding|0005515";go_component="cellular_component|0005575","cellular anatomical entity|0110165","organelle|0043226","intracellular organelle|0043229","membrane-bounded organelle|0043227","intracellular membrane-bounded organelle|0043231","membrane|0016020","cytosol|0005829","catalytic complex|1902494"
JABGON010000153.1	AUGUSTUS	exon	52804	52842	.	+	.	ID=g7349.t1.e1;Parent=g7349.t1
JABGON010000153.1	AUGUSTUS	CDS	52901	52911	1	+	0	ID=g7349.t1.c;Parent=g7349.t1
JABGON010000153.1	AUGUSTUS	exon	52901	52911	.	+	.	ID=g7349.t1.e2;Parent=g7349.t1
JABGON010000153.1	AUGUSTUS	CDS	53107	53251	1	+	1	ID=g7349.t1.c;Parent=g7349.t1
JABGON010000153.1	AUGUSTUS	exon	53107	53251	.	+	.	ID=g7349.t1.e3;Parent=g7349.t1
JABGON010000153.1	AUGUSTUS	CDS	53316	53429	1	+	0	ID=g7349.t1.c;Parent=g7349.t1
JABGON010000153.1	AUGUSTUS	exon	53316	53429	.	+	.	ID=g7349.t1.e4;Parent=g7349.t1
JABGON010000153.1	AUGUSTUS	CDS	53536	54014	1	+	0	ID=g7349.t1.c;Parent=g7349.t1
JABGON010000153.1	AUGUSTUS	exon	53536	54014	.	+	.	ID=g7349.t1.e5;Parent=g7349.t1
JABGON010000153.1	AUGUSTUS	CDS	54071	54659	1	+	1	ID=g7349.t1.c;Parent=g7349.t1
JABGON010000153.1	AUGUSTUS	exon	54071	54659	.	+	.	ID=g7349.t1.e6;Parent=g7349.t1
JABGON010000153.1	AUGUSTUS	stop_codon	54657	54659	.	+	0	ID=g7349.t1.stp;Parent=g7349.t1
JABGON010000153.1	AUGUSTUS	gene	54809	62920	.	-	.	ID=g7350
JABGON010000153.1	AUGUSTUS	mRNA	54809	62920	1	-	.	ID=g7350.t1;Parent=g7350
JABGON010000153.1	AUGUSTUS	stop_codon	54809	54811	.	-	0	ID=g7350.t1.stp;Parent=g7350.t1
JABGON010000153.1	AUGUSTUS	CDS	54809	55152	1	-	2	ID=g7350.t1.c;Parent=g7350.t1; product="hypothetical protein"; Dbxref=UniProtKB/TrEMBL:A0A0K3CAQ5; go_process="biological_process|0008150","regulation of biological process|0050789","biological regulation|0065007","regulation of cellular process|0050794","response to stimulus|0050896","cellular process|0009987","response to stress|0006950","regulation of metabolic process|0019222","regulation of cellular metabolic process|0031323","regulation of macromolecule metabolic process|0060255","regulation of primary metabolic process|0080090","regulation of nitrogen compound metabolic process|0051171","response to external stimulus|0009605","regulation of gene expression|0010468","regulation of cellular biosynthetic process|0031326","regulation of biosynthetic process|0009889","regulation of cellular macromolecule biosynthetic process|2000112","regulation of macromolecule biosynthetic process|0010556","cellular response to stimulus|0051716","cellular response to stress|0033554","cell communication|0007154","cellular response to external stimulus|0071496","cellular response to extracellular stimulus|0031668","response to extracellular stimulus|0009991","cellular response to nutrient levels|0031669","response to nutrient levels|0031667","cellular response to starvation|0009267","response to starvation|0042594","positive regulation of biological process|0048518","regulation of protein metabolic process|0032268","regulation of protein metabolic process|0051246","positive regulation of cellular process|0048522","regulation of amide metabolic process|0034248","regulation of molecular function|0065009","post-transcriptional regulation of gene expression|0010608","regulation of translation|0006417","regulation of phosphorylation|0042325","regulation of phosphate metabolic process|0019220","regulation of phosphorus metabolic process|0051174","regulation of catalytic activity|0050790","cellular response to amino acid starvation|0034198","response to amino acid starvation|1990928","regulation of kinase activity|0043549","positive regulation of metabolic process|0009893","regulation of transferase activity|0051338","positive regulation of cellular metabolic process|0031325","positive regulation of molecular function|0044093","positive regulation of catalytic activity|0043085","positive regulation of phosphorus metabolic process|0010562","positive regulation of phosphate metabolic process|0045937","positive regulation of phosphorylation|0042327","positive regulation of kinase activity|0033674","positive regulation of transferase activity|0051347","positive regulation of macromolecule metabolic process|0010604","positive regulation of nitrogen compound metabolic process|0051173","positive regulation of biosynthetic process|0009891","positive regulation of gene expression|0010628","positive regulation of cellular biosynthetic process|0031328","positive regulation of macromolecule biosynthetic process|0010557","regulation of translational initiation|0006446","negative regulation of biological process|0048519","negative regulation of cellular process|0048523","response to chemical|0042221","response to organic substance|0010033","response to abiotic stimulus|0009628","regulation of nucleobase-containing compound metabolic process|0019219","regulation of RNA metabolic process|0051252","regulation of nucleic acid-templated transcription|1903506","regulation of RNA biosynthetic process|2001141","regulation of DNA-templated transcription|0006355";go_function="molecular_function|0003674","binding|0005488","protein binding|0005515","protein-containing complex binding|0044877","enzyme binding|0019899","molecular function regulator activity|0098772","enzyme regulator activity|0030234","ribonucleoprotein complex binding|0043021","ribosome binding|0043022","kinase binding|0019900","protein kinase binding|0019901","kinase regulator activity|0019207","protein kinase regulator activity|0019887","organic cyclic compound binding|0097159","heterocyclic compound binding|1901363","nucleic acid binding|0003676","RNA binding|0003723","transcription regulator activity|0140110";go_component="cellular_component|0005575","cellular anatomical entity|0110165","protein-containing complex|0032991","cytosol|0005829","intracellular organelle|0043229","organelle|0043226","membrane-bounded organelle|0043227","intracellular membrane-bounded organelle|0043231","cytoplasm|0005737"
JABGON010000153.1	AUGUSTUS	exon	54809	55152	.	-	.	ID=g7350.t1.e1;Parent=g7350.t1
JABGON010000153.1	AUGUSTUS	CDS	55208	56330	1	-	0	ID=g7350.t1.c;Parent=g7350.t1
JABGON010000153.1	AUGUSTUS	exon	55208	56330	.	-	.	ID=g7350.t1.e2;Parent=g7350.t1
JABGON010000153.1	AUGUSTUS	CDS	56393	56817	1	-	2	ID=g7350.t1.c;Parent=g7350.t1
JABGON010000153.1	AUGUSTUS	exon	56393	56817	.	-	.	ID=g7350.t1.e3;Parent=g7350.t1
JABGON010000153.1	AUGUSTUS	CDS	56876	59864	1	-	0	ID=g7350.t1.c;Parent=g7350.t1
JABGON010000153.1	AUGUSTUS	exon	56876	59864	.	-	.	ID=g7350.t1.e4;Parent=g7350.t1
JABGON010000153.1	AUGUSTUS	CDS	59923	60477	1	-	0	ID=g7350.t1.c;Parent=g7350.t1
JABGON010000153.1	AUGUSTUS	exon	59923	60477	.	-	.	ID=g7350.t1.e5;Parent=g7350.t1
JABGON010000153.1	AUGUSTUS	CDS	60535	62235	1	-	0	ID=g7350.t1.c;Parent=g7350.t1
JABGON010000153.1	AUGUSTUS	exon	60535	62235	.	-	.	ID=g7350.t1.e6;Parent=g7350.t1
JABGON010000153.1	AUGUSTUS	CDS	62288	62733	1	-	2	ID=g7350.t1.c;Parent=g7350.t1
JABGON010000153.1	AUGUSTUS	exon	62288	62733	.	-	.	ID=g7350.t1.e7;Parent=g7350.t1
JABGON010000153.1	AUGUSTUS	CDS	62794	62920	1	-	0	ID=g7350.t1.c;Parent=g7350.t1
JABGON010000153.1	AUGUSTUS	exon	62794	62920	.	-	.	ID=g7350.t1.e8;Parent=g7350.t1
JABGON010000153.1	AUGUSTUS	start_codon	62918	62920	.	-	0	ID=g7350.t1.srt;Parent=g7350.t1
JABGON010000153.1	AUGUSTUS	gene	63157	64581	.	+	.	ID=g7351
JABGON010000153.1	AUGUSTUS	mRNA	63157	64581	1	+	.	ID=g7351.t1;Parent=g7351
JABGON010000153.1	AUGUSTUS	start_codon	63157	63159	.	+	0	ID=g7351.t1.srt;Parent=g7351.t1
JABGON010000153.1	AUGUSTUS	CDS	63157	63693	1	+	0	ID=g7351.t1.c;Parent=g7351.t1; product="hypothetical protein"; go_function="molecular_function|0003674","binding|0005488";go_component="cellular_component|0005575","cellular anatomical entity|0110165"
JABGON010000153.1	AUGUSTUS	exon	63157	63693	.	+	.	ID=g7351.t1.e1;Parent=g7351.t1
JABGON010000153.1	AUGUSTUS	CDS	63763	64581	1	+	0	ID=g7351.t1.c;Parent=g7351.t1
JABGON010000153.1	AUGUSTUS	exon	63763	64581	.	+	.	ID=g7351.t1.e2;Parent=g7351.t1
JABGON010000153.1	AUGUSTUS	stop_codon	64579	64581	.	+	0	ID=g7351.t1.stp;Parent=g7351.t1
JABGON010000153.1	AUGUSTUS	gene	64751	66237	.	-	.	ID=g7352
JABGON010000153.1	AUGUSTUS	mRNA	64751	66237	1	-	.	ID=g7352.t1;Parent=g7352
JABGON010000153.1	AUGUSTUS	stop_codon	64751	64753	.	-	0	ID=g7352.t1.stp;Parent=g7352.t1
JABGON010000153.1	AUGUSTUS	CDS	64751	64903	1	-	0	ID=g7352.t1.c;Parent=g7352.t1; product="Carboxypeptidase"; Dbxref=UniProtKB/TrEMBL:A0A0K3CAF1; go_process="biological_process|0008150","biological regulation|0065007","regulation of metabolic process|0019222","regulation of biological process|0050789","regulation of primary metabolic process|0080090","regulation of macromolecule metabolic process|0060255","regulation of nitrogen compound metabolic process|0051171","regulation of cellular metabolic process|0031323","regulation of cellular process|0050794","regulation of cellular biosynthetic process|0031326","cellular process|0009987","regulation of biosynthetic process|0009889","regulation of gene expression|0010468","regulation of macromolecule biosynthetic process|0010556","regulation of cellular macromolecule biosynthetic process|2000112","regulation of nucleobase-containing compound metabolic process|0019219","regulation of RNA metabolic process|0051252","regulation of DNA-templated transcription|0006355","regulation of RNA biosynthetic process|2001141","regulation of nucleic acid-templated transcription|1903506","cellular component organization or biogenesis|0071840","cellular component organization|0016043","metabolic process|0008152","cellular metabolic process|0044237","organic substance metabolic process|0071704","macromolecule metabolic process|0043170","nitrogen compound metabolic process|0006807","primary metabolic process|0044238","cellular macromolecule metabolic process|0044260","chromatin organization|0006325","organonitrogen compound metabolic process|1901564","macromolecule modification|0043412","protein modification process|0006464","protein metabolic process|0019538","protein modification process|0036211","protein metabolic process|0044267","histone modification|0016570","obsolete covalent chromatin modification|0016569","response to stimulus|0050896","cellular response to stimulus|0051716","response to stress|0006950","cellular response to stress|0033554","regulation of cellular component organization|0051128","regulation of response to stimulus|0048583","regulation of growth|0040008","negative regulation of biological process|0048519","positive regulation of cellular process|0048522","positive regulation of biological process|0048518","peptidyl-lysine modification|0018205","protein acylation|0043543","peptidyl-amino acid modification|0018193","protein acetylation|0006473","peptidyl-lysine acetylation|0018394","histone acetylation|0016573","internal peptidyl-lysine acetylation|0018393","internal protein amino acid acetylation|0006475","negative regulation of cellular process|0048523","cellular response to DNA damage stimulus|0006974","regulation of signaling|0023051","regulation of cell communication|0010646","organic substance biosynthetic process|1901576","biosynthetic process|0009058","cellular biosynthetic process|0044249","regulation of signal transduction|0009966","macromolecule biosynthetic process|0009059","regulation of cell cycle|0051726","regulation of cell growth|0001558","cellular macromolecule biosynthetic process|0034645","positive regulation of response to stimulus|0048584","positive regulation of cell communication|0010647","positive regulation of signal transduction|0009967","regulation of DNA metabolic process|0051052","positive regulation of signaling|0023056","DNA replication|0006260","regulation of cell population proliferation|0042127","regulation of DNA biosynthetic process|2000278","regulation of programmed cell death|0043067","regulation of cell death|0010941","positive regulation of programmed cell death|0043068","regulation of apoptotic process|0042981","positive regulation of cell death|0010942","positive regulation of apoptotic process|0043065","negative regulation of cell population proliferation|0008285","negative regulation of growth|0045926","cell cycle|0007049","histone H3 acetylation|0043966","histone H4 acetylation|0043967","negative regulation of metabolic process|0009892","regulation of cellular response to stress|0080135","negative regulation of macromolecule metabolic process|0010605","regulation of response to stress|0080134","positive regulation of macromolecule metabolic process|0010604","positive regulation of nitrogen compound metabolic process|0051173","positive regulation of metabolic process|0009893","negative regulation of nitrogen compound metabolic process|0051172","positive regulation of cellular metabolic process|0031325","negative regulation of cellular metabolic process|0031324","regulation of response to DNA damage stimulus|2001020","negative regulation of gene expression|0010629","positive regulation of macromolecule biosynthetic process|0010557","positive regulation of cellular biosynthetic process|0031328","positive regulation of biosynthetic process|0009891","positive regulation of gene expression|0010628","negative regulation of cellular biosynthetic process|0031327","negative regulation of biosynthetic process|0009890","signal transduction|0007165";go_function="molecular_function|0003674","binding|0005488","protein binding|0005515","ion binding|0043167","cation binding|0043169","metal ion binding|0046872","histone binding|0042393","modification-dependent protein binding|0140030","methylated histone binding|0035064","methylation-dependent protein binding|0140034","transcription regulator activity|0140110","transcription coregulator activity|0003712","transcription coactivator activity|0003713","chromatin binding|0003682";go_component="cellular_component|0005575","cellular anatomical entity|0110165","protein-containing complex|0032991","organelle|0043226","intracellular organelle|0043229","intracellular membrane-bounded organelle|0043231","membrane-bounded organelle|0043227","nucleus|0005634","catalytic complex|1902494","transferase complex|1990234","acetyltransferase complex|1902493","protein acetyltransferase complex|0031248","histone acetyltransferase complex|0000123","cytosol|0005829"
JABGON010000153.1	AUGUSTUS	exon	64751	64903	.	-	.	ID=g7352.t1.e1;Parent=g7352.t1
JABGON010000153.1	AUGUSTUS	CDS	64968	65497	1	-	2	ID=g7352.t1.c;Parent=g7352.t1
JABGON010000153.1	AUGUSTUS	exon	64968	65497	.	-	.	ID=g7352.t1.e2;Parent=g7352.t1
JABGON010000153.1	AUGUSTUS	CDS	65573	65792	1	-	0	ID=g7352.t1.c;Parent=g7352.t1
JABGON010000153.1	AUGUSTUS	exon	65573	65792	.	-	.	ID=g7352.t1.e3;Parent=g7352.t1
JABGON010000153.1	AUGUSTUS	CDS	65860	65929	1	-	1	ID=g7352.t1.c;Parent=g7352.t1
JABGON010000153.1	AUGUSTUS	exon	65860	65929	.	-	.	ID=g7352.t1.e4;Parent=g7352.t1
JABGON010000153.1	AUGUSTUS	CDS	65999	66237	1	-	0	ID=g7352.t1.c;Parent=g7352.t1
JABGON010000153.1	AUGUSTUS	exon	65999	66237	.	-	.	ID=g7352.t1.e5;Parent=g7352.t1
JABGON010000153.1	AUGUSTUS	start_codon	66235	66237	.	-	0	ID=g7352.t1.srt;Parent=g7352.t1
JABGON010000153.1	AUGUSTUS	gene	66682	70750	.	+	.	ID=g7353
JABGON010000153.1	AUGUSTUS	mRNA	66682	70750	1	+	.	ID=g7353.t1;Parent=g7353
JABGON010000153.1	AUGUSTUS	start_codon	66682	66684	.	+	0	ID=g7353.t1.srt;Parent=g7353.t1
JABGON010000153.1	AUGUSTUS	CDS	66682	67027	1	+	0	ID=g7353.t1.c;Parent=g7353.t1; product="hypothetical protein"; Dbxref=UniProtKB/TrEMBL:A0A0K3C9T0; go_process="biological_process|0008150","cellular process|0009987","metabolic process|0008152","cellular metabolic process|0044237","organic substance metabolic process|0071704","primary metabolic process|0044238","macromolecule metabolic process|0043170","nitrogen compound metabolic process|0006807","organic cyclic compound metabolic process|1901360","biosynthetic process|0009058","cellular nitrogen compound metabolic process|0034641","cellular aromatic compound metabolic process|0006725","cellular biosynthetic process|0044249","organic substance biosynthetic process|1901576","heterocycle metabolic process|0046483","nucleic acid metabolic process|0090304","cellular macromolecule metabolic process|0044260","RNA metabolic process|0016070","nucleobase-containing compound metabolic process|0006139","macromolecule biosynthetic process|0009059","organic cyclic compound biosynthetic process|1901362","cellular nitrogen compound biosynthetic process|0044271","heterocycle biosynthetic process|0018130","aromatic compound biosynthetic process|0019438","nucleobase-containing compound biosynthetic process|0034654","RNA biosynthetic process|0032774","cellular macromolecule biosynthetic process|0034645","DNA-templated transcription|0006351","nucleic acid-templated transcription|0097659","cellular component organization or biogenesis|0071840","developmental process|0032502";go_function="molecular_function|0003674","binding|0005488","catalytic activity|0003824","ion binding|0043167","cation binding|0043169","metal ion binding|0046872","organic cyclic compound binding|0097159","heterocyclic compound binding|1901363","nucleic acid binding|0003676","transferase activity|0016740","carbohydrate derivative binding|0097367","DNA binding|0003677","small molecule binding|0036094","transferase activity, transferring phosphorus-containing groups|0016772","catalytic activity, acting on RNA|0140098","nucleotidyltransferase activity|0016779","DNA-directed 5'-3' RNA polymerase activity|0003899","5'-3' RNA polymerase activity|0034062","RNA polymerase activity|0097747","ribonucleoside binding|0032549","nucleoside binding|0001882";go_component="cellular_component|0005575","cellular anatomical entity|0110165","protein-containing complex|0032991","catalytic complex|1902494","transferase complex|1990234","transferase complex, transferring phosphorus-containing groups|0061695","RNA polymerase complex|0030880","DNA-directed RNA polymerase complex|0000428","nuclear DNA-directed RNA polymerase complex|0055029","organelle|0043226","intracellular organelle|0043229"
JABGON010000153.1	AUGUSTUS	exon	66682	67027	.	+	.	ID=g7353.t1.e1;Parent=g7353.t1
JABGON010000153.1	AUGUSTUS	CDS	67083	67168	1	+	2	ID=g7353.t1.c;Parent=g7353.t1
JABGON010000153.1	AUGUSTUS	exon	67083	67168	.	+	.	ID=g7353.t1.e2;Parent=g7353.t1
JABGON010000153.1	AUGUSTUS	CDS	67224	67343	1	+	0	ID=g7353.t1.c;Parent=g7353.t1
JABGON010000153.1	AUGUSTUS	exon	67224	67343	.	+	.	ID=g7353.t1.e3;Parent=g7353.t1
JABGON010000153.1	AUGUSTUS	CDS	67406	68019	1	+	0	ID=g7353.t1.c;Parent=g7353.t1
JABGON010000153.1	AUGUSTUS	exon	67406	68019	.	+	.	ID=g7353.t1.e4;Parent=g7353.t1
JABGON010000153.1	AUGUSTUS	CDS	68084	69636	1	+	1	ID=g7353.t1.c;Parent=g7353.t1
JABGON010000153.1	AUGUSTUS	exon	68084	69636	.	+	.	ID=g7353.t1.e5;Parent=g7353.t1
JABGON010000153.1	AUGUSTUS	CDS	69696	70669	1	+	2	ID=g7353.t1.c;Parent=g7353.t1
JABGON010000153.1	AUGUSTUS	exon	69696	70669	.	+	.	ID=g7353.t1.e6;Parent=g7353.t1
JABGON010000153.1	AUGUSTUS	CDS	70736	70750	1	+	0	ID=g7353.t1.c;Parent=g7353.t1
JABGON010000153.1	AUGUSTUS	exon	70736	70750	.	+	.	ID=g7353.t1.e7;Parent=g7353.t1
JABGON010000153.1	AUGUSTUS	stop_codon	70748	70750	.	+	0	ID=g7353.t1.stp;Parent=g7353.t1
JABGON010000153.1	AUGUSTUS	gene	70933	71742	.	-	.	ID=g7354
JABGON010000153.1	AUGUSTUS	mRNA	70933	71742	1	-	.	ID=g7354.t1;Parent=g7354
JABGON010000153.1	AUGUSTUS	stop_codon	70933	70935	.	-	0	ID=g7354.t1.stp;Parent=g7354.t1
JABGON010000153.1	AUGUSTUS	CDS	70933	71489	1	-	2	ID=g7354.t1.c;Parent=g7354.t1; product="hypothetical protein"; go_function="molecular_function|0003674","binding|0005488";go_component="cellular_component|0005575","cellular anatomical entity|0110165"
JABGON010000153.1	AUGUSTUS	exon	70933	71489	.	-	.	ID=g7354.t1.e1;Parent=g7354.t1
JABGON010000153.1	AUGUSTUS	CDS	71550	71742	1	-	0	ID=g7354.t1.c;Parent=g7354.t1
JABGON010000153.1	AUGUSTUS	exon	71550	71742	.	-	.	ID=g7354.t1.e2;Parent=g7354.t1
JABGON010000153.1	AUGUSTUS	start_codon	71740	71742	.	-	0	ID=g7354.t1.srt;Parent=g7354.t1
JABGON010000153.1	AUGUSTUS	gene	72326	73220	.	+	.	ID=g7355
JABGON010000153.1	AUGUSTUS	mRNA	72326	73220	1	+	.	ID=g7355.t1;Parent=g7355
JABGON010000153.1	AUGUSTUS	start_codon	72326	72328	.	+	0	ID=g7355.t1.srt;Parent=g7355.t1
JABGON010000153.1	AUGUSTUS	CDS	72326	72514	1	+	0	ID=g7355.t1.c;Parent=g7355.t1; product="tRNA (guanine(9)-N1)-methyltransferase"; Dbxref=UniProtKB/TrEMBL:A0A2T0AGV4; go_function="molecular_function|0003674","binding|0005488";go_component="cellular_component|0005575"
JABGON010000153.1	AUGUSTUS	exon	72326	72514	.	+	.	ID=g7355.t1.e1;Parent=g7355.t1
JABGON010000153.1	AUGUSTUS	CDS	72578	72730	1	+	0	ID=g7355.t1.c;Parent=g7355.t1
JABGON010000153.1	AUGUSTUS	exon	72578	72730	.	+	.	ID=g7355.t1.e2;Parent=g7355.t1
JABGON010000153.1	AUGUSTUS	CDS	72786	72926	1	+	0	ID=g7355.t1.c;Parent=g7355.t1
JABGON010000153.1	AUGUSTUS	exon	72786	72926	.	+	.	ID=g7355.t1.e3;Parent=g7355.t1
JABGON010000153.1	AUGUSTUS	CDS	72980	73056	1	+	0	ID=g7355.t1.c;Parent=g7355.t1
JABGON010000153.1	AUGUSTUS	exon	72980	73056	.	+	.	ID=g7355.t1.e4;Parent=g7355.t1
JABGON010000153.1	AUGUSTUS	CDS	73124	73220	1	+	1	ID=g7355.t1.c;Parent=g7355.t1
JABGON010000153.1	AUGUSTUS	exon	73124	73220	.	+	.	ID=g7355.t1.e5;Parent=g7355.t1
JABGON010000153.1	AUGUSTUS	stop_codon	73218	73220	.	+	0	ID=g7355.t1.stp;Parent=g7355.t1
JABGON010000153.1	AUGUSTUS	gene	73514	77239	.	-	.	ID=g7356
JABGON010000153.1	AUGUSTUS	mRNA	73514	77239	1	-	.	ID=g7356.t1;Parent=g7356
JABGON010000153.1	AUGUSTUS	stop_codon	73514	73516	.	-	0	ID=g7356.t1.stp;Parent=g7356.t1
JABGON010000153.1	AUGUSTUS	CDS	73514	73615	1	-	0	ID=g7356.t1.c;Parent=g7356.t1; product="hypothetical protein"; Dbxref=UniProtKB/TrEMBL:A0A2T0AGY2; go_process="biological_process|0008150";go_function="molecular_function|0003674","binding|0005488","organic cyclic compound binding|0097159","heterocyclic compound binding|1901363";go_component="cellular_component|0005575","cellular anatomical entity|0110165"
JABGON010000153.1	AUGUSTUS	exon	73514	73615	.	-	.	ID=g7356.t1.e1;Parent=g7356.t1
JABGON010000153.1	AUGUSTUS	CDS	73678	74604	1	-	0	ID=g7356.t1.c;Parent=g7356.t1
JABGON010000153.1	AUGUSTUS	exon	73678	74604	.	-	.	ID=g7356.t1.e2;Parent=g7356.t1
JABGON010000153.1	AUGUSTUS	CDS	74658	76750	1	-	2	ID=g7356.t1.c;Parent=g7356.t1
JABGON010000153.1	AUGUSTUS	exon	74658	76750	.	-	.	ID=g7356.t1.e3;Parent=g7356.t1
JABGON010000153.1	AUGUSTUS	CDS	76810	77239	1	-	0	ID=g7356.t1.c;Parent=g7356.t1
JABGON010000153.1	AUGUSTUS	exon	76810	77239	.	-	.	ID=g7356.t1.e4;Parent=g7356.t1
JABGON010000153.1	AUGUSTUS	start_codon	77237	77239	.	-	0	ID=g7356.t1.srt;Parent=g7356.t1
JABGON010000153.1	AUGUSTUS	mRNA	73514	77239	0.82	-	.	ID=g7356.t2;Parent=g7356
JABGON010000153.1	AUGUSTUS	stop_codon	73514	73516	.	-	0	ID=g7356.t2.stp;Parent=g7356.t2
JABGON010000153.1	AUGUSTUS	CDS	73514	73615	1	-	0	ID=g7356.t2.c;Parent=g7356.t2; product="hypothetical protein"; Dbxref=UniProtKB/TrEMBL:A0A2T0AGY2; go_process="biological_process|0008150";go_function="molecular_function|0003674","binding|0005488","organic cyclic compound binding|0097159","heterocyclic compound binding|1901363";go_component="cellular_component|0005575","cellular anatomical entity|0110165"
JABGON010000153.1	AUGUSTUS	exon	73514	73615	.	-	.	ID=g7356.t2.e1;Parent=g7356.t2
JABGON010000153.1	AUGUSTUS	CDS	73678	74604	1	-	0	ID=g7356.t2.c;Parent=g7356.t2
JABGON010000153.1	AUGUSTUS	exon	73678	74604	.	-	.	ID=g7356.t2.e2;Parent=g7356.t2
JABGON010000153.1	AUGUSTUS	CDS	74658	76753	0.82	-	2	ID=g7356.t2.c;Parent=g7356.t2
JABGON010000153.1	AUGUSTUS	exon	74658	76753	.	-	.	ID=g7356.t2.e3;Parent=g7356.t2
JABGON010000153.1	AUGUSTUS	CDS	76810	77239	1	-	0	ID=g7356.t2.c;Parent=g7356.t2
JABGON010000153.1	AUGUSTUS	exon	76810	77239	.	-	.	ID=g7356.t2.e4;Parent=g7356.t2
JABGON010000153.1	AUGUSTUS	start_codon	77237	77239	.	-	0	ID=g7356.t2.srt;Parent=g7356.t2
JABGON010000153.1	AUGUSTUS	gene	79453	82017	.	+	.	ID=g7357
JABGON010000153.1	AUGUSTUS	mRNA	79453	82017	1	+	.	ID=g7357.t1;Parent=g7357
JABGON010000153.1	AUGUSTUS	start_codon	79453	79455	.	+	0	ID=g7357.t1.srt;Parent=g7357.t1
JABGON010000153.1	AUGUSTUS	CDS	79453	79884	1	+	0	ID=g7357.t1.c;Parent=g7357.t1; product="Concanavalin A-like lectin/glucanase domain-containing protein"; Dbxref=UniProtKB/TrEMBL:A0A0K3CEL1; go_process="biological_process|0008150","localization|0051179","establishment of localization|0051234","transport|0006810","transmembrane transport|0055085","biological regulation|0065007","cellular process|0009987","regulation of biological process|0050789","response to stimulus|0050896","response to chemical|0042221","developmental process|0032502","regulation of cellular process|0050794","regulation of biological quality|0065008","anatomical structure development|0048856","positive regulation of biological process|0048518","organic substance transport|0071702";go_function="molecular_function|0003674","binding|0005488","heterocyclic compound binding|1901363","organic cyclic compound binding|0097159","ion binding|0043167","nucleoside phosphate binding|1901265","nucleotide binding|0000166","small molecule binding|0036094","carbohydrate derivative binding|0097367","anion binding|0043168","transporter activity|0005215","transmembrane transporter activity|0022857","purine nucleotide binding|0017076","adenyl nucleotide binding|0030554","purine ribonucleotide binding|0032555","adenyl ribonucleotide binding|0032559","purine ribonucleoside triphosphate binding|0035639","ribonucleotide binding|0032553","obsolete drug binding|0008144","ATP binding|0005524","active transmembrane transporter activity|0022804","primary active transmembrane transporter activity|0015399","ATPase-coupled transmembrane transporter activity|0042626","ABC-type transporter activity|0140359","protein binding|0005515","catalytic activity|0003824","protein dimerization activity|0046983","hydrolase activity|0016787";go_component="cellular_component|0005575","cellular anatomical entity|0110165","membrane|0016021","obsolete intrinsic component of membrane|0031224","membrane-bounded organelle|0043227","organelle|0043226","intracellular organelle|0043229","intracellular membrane-bounded organelle|0043231","membrane|0016020","mitochondrion|0005739"
JABGON010000153.1	AUGUSTUS	exon	79453	79884	.	+	.	ID=g7357.t1.e1;Parent=g7357.t1
JABGON010000153.1	AUGUSTUS	CDS	79949	81302	1	+	0	ID=g7357.t1.c;Parent=g7357.t1
JABGON010000153.1	AUGUSTUS	exon	79949	81302	.	+	.	ID=g7357.t1.e2;Parent=g7357.t1
JABGON010000153.1	AUGUSTUS	CDS	81403	81604	1	+	2	ID=g7357.t1.c;Parent=g7357.t1
JABGON010000153.1	AUGUSTUS	exon	81403	81604	.	+	.	ID=g7357.t1.e3;Parent=g7357.t1
JABGON010000153.1	AUGUSTUS	CDS	81667	81768	1	+	1	ID=g7357.t1.c;Parent=g7357.t1
JABGON010000153.1	AUGUSTUS	exon	81667	81768	.	+	.	ID=g7357.t1.e4;Parent=g7357.t1
JABGON010000153.1	AUGUSTUS	CDS	81831	82017	1	+	1	ID=g7357.t1.c;Parent=g7357.t1
JABGON010000153.1	AUGUSTUS	exon	81831	82017	.	+	.	ID=g7357.t1.e5;Parent=g7357.t1
JABGON010000153.1	AUGUSTUS	stop_codon	82015	82017	.	+	0	ID=g7357.t1.stp;Parent=g7357.t1
JABGON010000153.1	AUGUSTUS	gene	82204	84352	.	+	.	ID=g7358
JABGON010000153.1	AUGUSTUS	mRNA	82204	84352	1	+	.	ID=g7358.t1;Parent=g7358
JABGON010000153.1	AUGUSTUS	start_codon	82204	82206	.	+	0	ID=g7358.t1.srt;Parent=g7358.t1
JABGON010000153.1	AUGUSTUS	CDS	82204	82977	1	+	0	ID=g7358.t1.c;Parent=g7358.t1; product="non-specific serine/threonine protein kinase"; Dbxref=UniProtKB/TrEMBL:A0A2T0AGX7; go_component="cellular anatomical entity|0110165","cellular_component|0005575"
JABGON010000153.1	AUGUSTUS	exon	82204	82977	.	+	.	ID=g7358.t1.e1;Parent=g7358.t1
JABGON010000153.1	AUGUSTUS	CDS	83037	83094	1	+	0	ID=g7358.t1.c;Parent=g7358.t1
JABGON010000153.1	AUGUSTUS	exon	83037	83094	.	+	.	ID=g7358.t1.e2;Parent=g7358.t1
JABGON010000153.1	AUGUSTUS	CDS	83152	83288	1	+	2	ID=g7358.t1.c;Parent=g7358.t1
JABGON010000153.1	AUGUSTUS	exon	83152	83288	.	+	.	ID=g7358.t1.e3;Parent=g7358.t1
JABGON010000153.1	AUGUSTUS	CDS	83348	83428	1	+	0	ID=g7358.t1.c;Parent=g7358.t1
JABGON010000153.1	AUGUSTUS	exon	83348	83428	.	+	.	ID=g7358.t1.e4;Parent=g7358.t1
JABGON010000153.1	AUGUSTUS	CDS	83489	83604	1	+	0	ID=g7358.t1.c;Parent=g7358.t1
JABGON010000153.1	AUGUSTUS	exon	83489	83604	.	+	.	ID=g7358.t1.e5;Parent=g7358.t1
JABGON010000153.1	AUGUSTUS	CDS	83671	84352	1	+	1	ID=g7358.t1.c;Parent=g7358.t1
JABGON010000153.1	AUGUSTUS	exon	83671	84352	.	+	.	ID=g7358.t1.e6;Parent=g7358.t1
JABGON010000153.1	AUGUSTUS	stop_codon	84350	84352	.	+	0	ID=g7358.t1.stp;Parent=g7358.t1
JABGON010000153.1	AUGUSTUS	gene	84599	85340	.	+	.	ID=g7359
JABGON010000153.1	AUGUSTUS	mRNA	84599	85340	1	+	.	ID=g7359.t1;Parent=g7359
JABGON010000153.1	AUGUSTUS	start_codon	84599	84601	.	+	0	ID=g7359.t1.srt;Parent=g7359.t1
JABGON010000153.1	AUGUSTUS	CDS	84599	84834	1	+	0	ID=g7359.t1.c;Parent=g7359.t1; product="Pseudouridine synthase"; Dbxref=UniProtKB/TrEMBL:A0A2T0AGX4; go_component="cellular_component|0005575","cellular anatomical entity|0110165","obsolete intrinsic component of membrane|0031224","membrane|0016021"
JABGON010000153.1	AUGUSTUS	exon	84599	84834	.	+	.	ID=g7359.t1.e1;Parent=g7359.t1
JABGON010000153.1	AUGUSTUS	CDS	84920	85340	1	+	1	ID=g7359.t1.c;Parent=g7359.t1
JABGON010000153.1	AUGUSTUS	exon	84920	85340	.	+	.	ID=g7359.t1.e2;Parent=g7359.t1
JABGON010000153.1	AUGUSTUS	stop_codon	85338	85340	.	+	0	ID=g7359.t1.stp;Parent=g7359.t1
JABGON010000153.1	AUGUSTUS	gene	85545	86990	.	+	.	ID=g7360
JABGON010000153.1	AUGUSTUS	mRNA	85545	86990	0.95	+	.	ID=g7360.t1;Parent=g7360
JABGON010000153.1	AUGUSTUS	start_codon	85545	85547	.	+	0	ID=g7360.t1.srt;Parent=g7360.t1
JABGON010000153.1	AUGUSTUS	CDS	85545	85694	1	+	0	ID=g7360.t1.c;Parent=g7360.t1; product="hypothetical protein"; go_process="biological_process|0008150","cellular process|0009987","response to stimulus|0050896","response to stress|0006950","protein folding|0006457","cellular response to stimulus|0051716","biological regulation|0065007","cellular response to stress|0033554","response to abiotic stimulus|0009628","regulation of biological process|0050789","regulation of cellular process|0050794","regulation of biological quality|0065008","response to chemical|0042221","response to temperature stimulus|0009266","regulation of metabolic process|0019222","response to heat|0009408","metabolic process|0008152","regulation of cellular metabolic process|0031323","regulation of macromolecule metabolic process|0060255","regulation of nitrogen compound metabolic process|0051171","organic substance metabolic process|0071704","primary metabolic process|0044238","nitrogen compound metabolic process|0006807","regulation of primary metabolic process|0080090","macromolecule metabolic process|0043170","regulation of protein stability|0031647","cellular component organization|0016043","cellular response to heat|0034605","cellular component organization or biogenesis|0071840","protein stabilization|0050821","cellular metabolic process|0044237","cellular macromolecule metabolic process|0044260","cellular component assembly|0022607","response to organic substance|0010033","response to external stimulus|0009605","localization|0051179","organonitrogen compound metabolic process|1901564","regulation of cellular biosynthetic process|0031326","regulation of biosynthetic process|0009889","protein metabolic process|0019538","macromolecule localization|0033036","establishment of localization|0051234","transport|0006810","negative regulation of biological process|0048519","response to nitrogen compound|1901698","regulation of macromolecule biosynthetic process|0010556","negative regulation of cellular process|0048523","regulation of cellular macromolecule biosynthetic process|2000112","regulation of nucleobase-containing compound metabolic process|0019219","organic substance transport|0071702","response to organonitrogen compound|0010243","response to oxygen-containing compound|1901700","regulation of protein metabolic process|0051246","positive regulation of biological process|0048518";go_function="molecular_function|0003674","binding|0005488","protein binding|0005515","ion binding|0043167","catalytic activity|0003824","heterocyclic compound binding|1901363","organic cyclic compound binding|0097159","small molecule binding|0036094","anion binding|0043168","carbohydrate derivative binding|0097367","hydrolase activity|0016787","unfolded protein binding|0051082","nucleoside phosphate binding|1901265","nucleotide binding|0000166","obsolete drug binding|0008144","purine nucleotide binding|0017076","adenyl nucleotide binding|0030554","purine ribonucleoside triphosphate binding|0035639","purine ribonucleotide binding|0032555","adenyl ribonucleotide binding|0032559","ribonucleotide binding|0032553","ATP binding|0005524","ribonucleoside triphosphate phosphatase activity|0017111","pyrophosphatase activity|0016462","hydrolase activity, acting on acid anhydrides|0016817","hydrolase activity, acting on acid anhydrides, in phosphorus-containing anhydrides|0016818","ATP hydrolysis activity|0016887","nucleic acid binding|0003676","signaling receptor binding|0005102","RNA binding|0003723","identical protein binding|0042802","enzyme binding|0019899","molecular function regulator activity|0098772","protein dimerization activity|0046983","protein homodimerization activity|0042803","protein domain specific binding|0019904","protein folding chaperone|0044183","enzyme regulator activity|0030234";go_component="cellular_component|0005575","cellular anatomical entity|0110165","intracellular organelle|0043229","organelle|0043226","membrane-bounded organelle|0043227","intracellular membrane-bounded organelle|0043231","cytosol|0005829","protein-containing complex|0032991","membrane|0016020","perinuclear region of cytoplasm|0048471","plasma membrane|0005886","nucleus|0005634","mitochondrion|0005739"
JABGON010000153.1	AUGUSTUS	exon	85545	85694	.	+	.	ID=g7360.t1.e1;Parent=g7360.t1
JABGON010000153.1	AUGUSTUS	CDS	85769	85786	1	+	0	ID=g7360.t1.c;Parent=g7360.t1
JABGON010000153.1	AUGUSTUS	exon	85769	85786	.	+	.	ID=g7360.t1.e2;Parent=g7360.t1
JABGON010000153.1	AUGUSTUS	CDS	85864	85921	1	+	0	ID=g7360.t1.c;Parent=g7360.t1
JABGON010000153.1	AUGUSTUS	exon	85864	85921	.	+	.	ID=g7360.t1.e3;Parent=g7360.t1
JABGON010000153.1	AUGUSTUS	CDS	85980	86111	1	+	2	ID=g7360.t1.c;Parent=g7360.t1
JABGON010000153.1	AUGUSTUS	exon	85980	86111	.	+	.	ID=g7360.t1.e4;Parent=g7360.t1
JABGON010000153.1	AUGUSTUS	CDS	86171	86292	0.95	+	2	ID=g7360.t1.c;Parent=g7360.t1
JABGON010000153.1	AUGUSTUS	exon	86171	86292	.	+	.	ID=g7360.t1.e5;Parent=g7360.t1
JABGON010000153.1	AUGUSTUS	CDS	86350	86522	0.95	+	0	ID=g7360.t1.c;Parent=g7360.t1
JABGON010000153.1	AUGUSTUS	exon	86350	86522	.	+	.	ID=g7360.t1.e6;Parent=g7360.t1
JABGON010000153.1	AUGUSTUS	CDS	86591	86870	1	+	1	ID=g7360.t1.c;Parent=g7360.t1
JABGON010000153.1	AUGUSTUS	exon	86591	86870	.	+	.	ID=g7360.t1.e7;Parent=g7360.t1
JABGON010000153.1	AUGUSTUS	CDS	86935	86990	1	+	0	ID=g7360.t1.c;Parent=g7360.t1
JABGON010000153.1	AUGUSTUS	exon	86935	86990	.	+	.	ID=g7360.t1.e8;Parent=g7360.t1
JABGON010000154.1	AUGUSTUS	gene	1827	3288	.	-	.	ID=g7361
JABGON010000154.1	AUGUSTUS	mRNA	1827	3288	1	-	.	ID=g7361.t1;Parent=g7361
JABGON010000154.1	AUGUSTUS	stop_codon	1827	1829	.	-	0	ID=g7361.t1.stp;Parent=g7361.t1
JABGON010000154.1	AUGUSTUS	CDS	1827	2519	1	-	0	ID=g7361.t1.c;Parent=g7361.t1; product="DNA-(apurinic or apyrimidinic site) lyase"; Dbxref=UniProtKB/TrEMBL:A0A2T0A6Y1
JABGON010000154.1	AUGUSTUS	exon	1827	2519	.	-	.	ID=g7361.t1.e1;Parent=g7361.t1
JABGON010000154.1	AUGUSTUS	CDS	2575	3056	1	-	2	ID=g7361.t1.c;Parent=g7361.t1
JABGON010000154.1	AUGUSTUS	exon	2575	3056	.	-	.	ID=g7361.t1.e2;Parent=g7361.t1
JABGON010000154.1	AUGUSTUS	CDS	3114	3288	1	-	0	ID=g7361.t1.c;Parent=g7361.t1
JABGON010000154.1	AUGUSTUS	exon	3114	3288	.	-	.	ID=g7361.t1.e3;Parent=g7361.t1
JABGON010000154.1	AUGUSTUS	start_codon	3286	3288	.	-	0	ID=g7361.t1.srt;Parent=g7361.t1
JABGON010000154.1	AUGUSTUS	gene	3435	4348	.	+	.	ID=g7362
JABGON010000154.1	AUGUSTUS	mRNA	3435	4348	1	+	.	ID=g7362.t1;Parent=g7362
JABGON010000154.1	AUGUSTUS	start_codon	3435	3437	.	+	0	ID=g7362.t1.srt;Parent=g7362.t1
JABGON010000154.1	AUGUSTUS	CDS	3435	3648	1	+	0	ID=g7362.t1.c;Parent=g7362.t1; product="hypothetical protein"; Dbxref=UniProtKB/TrEMBL:A0A0K3CH12; go_process="biological_process|0008150","cellular process|0009987","metabolic process|0008152","organic substance metabolic process|0071704","macromolecule metabolic process|0043170","primary metabolic process|0044238","nitrogen compound metabolic process|0006807","organonitrogen compound metabolic process|1901564","protein metabolic process|0019538","protein maturation|0051604","cellular component organization|0016043","cellular component organization or biogenesis|0071840","protein maturation by iron-sulfur cluster transfer|0097428","chromosome segregation|0007059","cellular component assembly|0022607","cellular metabolic process|0044237","obsolete cofactor metabolic process|0051186","biosynthetic process|0009058","cellular biosynthetic process|0044249","obsolete cofactor biosynthetic process|0051188","sulfur compound metabolic process|0006790","iron-sulfur cluster assembly|0016226","metallo-sulfur cluster assembly|0031163";go_function="molecular_function|0003674","binding|0005488","ion binding|0043167";go_component="cellular_component|0005575","cellular anatomical entity|0110165","protein-containing complex|0032991","cytosol|0005829","cytoplasm|0005737"
JABGON010000154.1	AUGUSTUS	exon	3435	3648	.	+	.	ID=g7362.t1.e1;Parent=g7362.t1
JABGON010000154.1	AUGUSTUS	CDS	3766	3924	1	+	2	ID=g7362.t1.c;Parent=g7362.t1
JABGON010000154.1	AUGUSTUS	exon	3766	3924	.	+	.	ID=g7362.t1.e2;Parent=g7362.t1
JABGON010000154.1	AUGUSTUS	CDS	3994	4089	1	+	2	ID=g7362.t1.c;Parent=g7362.t1
JABGON010000154.1	AUGUSTUS	exon	3994	4089	.	+	.	ID=g7362.t1.e3;Parent=g7362.t1
JABGON010000154.1	AUGUSTUS	CDS	4174	4209	1	+	2	ID=g7362.t1.c;Parent=g7362.t1
JABGON010000154.1	AUGUSTUS	exon	4174	4209	.	+	.	ID=g7362.t1.e4;Parent=g7362.t1
JABGON010000154.1	AUGUSTUS	CDS	4269	4348	1	+	2	ID=g7362.t1.c;Parent=g7362.t1
JABGON010000154.1	AUGUSTUS	exon	4269	4348	.	+	.	ID=g7362.t1.e5;Parent=g7362.t1
JABGON010000154.1	AUGUSTUS	stop_codon	4346	4348	.	+	0	ID=g7362.t1.stp;Parent=g7362.t1
JABGON010000154.1	AUGUSTUS	gene	4460	5008	.	-	.	ID=g7363
JABGON010000154.1	AUGUSTUS	mRNA	4460	4798	0.95	-	.	ID=g7363.t1;Parent=g7363
JABGON010000154.1	AUGUSTUS	stop_codon	4460	4462	.	-	0	ID=g7363.t1.stp;Parent=g7363.t1
JABGON010000154.1	AUGUSTUS	CDS	4460	4798	0.95	-	0	ID=g7363.t1.c;Parent=g7363.t1; product="hypothetical protein"; go_process="biological_process|0008150","biological regulation|0065007","regulation of biological process|0050789","regulation of cellular process|0050794","cellular process|0009987","signal transduction|0007165","intracellular signal transduction|0035556","apoptotic signaling pathway|0097190","intrinsic apoptotic signaling pathway|0097193";go_function="molecular_function|0003674","binding|0005488","transcription regulator activity|0140110";go_component="cellular_component|0005575","cellular anatomical entity|0110165","intracellular organelle|0043229","membrane-bounded organelle|0043227","organelle|0043226","intracellular membrane-bounded organelle|0043231","mitochondrion|0005739","membrane|0016020","organelle membrane|0031090","mitochondrial membrane|0031966","mitochondrial inner membrane|0005743","organelle inner membrane|0019866"
JABGON010000154.1	AUGUSTUS	exon	4460	4798	.	-	.	ID=g7363.t1.e1;Parent=g7363.t1
JABGON010000154.1	AUGUSTUS	start_codon	4796	4798	.	-	0	ID=g7363.t1.srt;Parent=g7363.t1
JABGON010000154.1	GeneMark.hmm3	mRNA	4460	5008	.	-	.	ID=g7363.t2;Parent=g7363
JABGON010000154.1	GeneMark.hmm3	stop_codon	4460	4462	.	-	0	ID=g7363.t2.stp;Parent=g7363.t2
JABGON010000154.1	GeneMark.hmm3	mRNA	4460	5008	.	-	.	ID=g7363.t2;Parent=g7363
JABGON010000154.1	GeneMark.hmm3	CDS	4460	5008	.	-	0	ID=g7363.t2.c;Parent=g7363.t2; product="hypothetical protein"; go_process="biological_process|0008150","biological regulation|0065007","regulation of biological process|0050789","regulation of cellular process|0050794","cellular process|0009987","signal transduction|0007165","intracellular signal transduction|0035556","apoptotic signaling pathway|0097190","intrinsic apoptotic signaling pathway|0097193";go_function="molecular_function|0003674","binding|0005488","transcription regulator activity|0140110";go_component="cellular_component|0005575","cellular anatomical entity|0110165","intracellular organelle|0043229","membrane-bounded organelle|0043227","organelle|0043226","intracellular membrane-bounded organelle|0043231","mitochondrion|0005739","membrane|0016020","organelle membrane|0031090","mitochondrial membrane|0031966","mitochondrial inner membrane|0005743","organelle inner membrane|0019866"
JABGON010000154.1	GeneMark.hmm3	exon	4460	5008	.	-	0	ID=g7363.t2.e1;Parent=g7363.t2
JABGON010000154.1	GeneMark.hmm3	start_codon	5006	5008	.	-	0	ID=g7363.t2.srt;Parent=g7363.t2
JABGON010000154.1	AUGUSTUS	gene	5803	7315	.	+	.	ID=g7364
JABGON010000154.1	AUGUSTUS	mRNA	5803	7315	1	+	.	ID=g7364.t1;Parent=g7364
JABGON010000154.1	AUGUSTUS	start_codon	5803	5805	.	+	0	ID=g7364.t1.srt;Parent=g7364.t1
JABGON010000154.1	AUGUSTUS	CDS	5803	5838	1	+	0	ID=g7364.t1.c;Parent=g7364.t1; product="SGNH hydrolase"; Dbxref=UniProtKB/TrEMBL:A0A2T0A6N4; go_process="cellular process|0009987","biological_process|0008150","metabolic process|0008152","cellular metabolic process|0044237","primary metabolic process|0044238","organic substance metabolic process|0071704","nitrogen compound metabolic process|0006807","macromolecule metabolic process|0043170","cellular nitrogen compound metabolic process|0034641","nucleobase-containing compound metabolic process|0006139","organic cyclic compound metabolic process|1901360","cellular aromatic compound metabolic process|0006725","heterocycle metabolic process|0046483","nucleic acid metabolic process|0090304","RNA metabolic process|0016070","RNA phosphodiester bond hydrolysis|0090501","nucleic acid phosphodiester bond hydrolysis|0090305","RNA phosphodiester bond hydrolysis, endonucleolytic|0090502";go_function="molecular_function|0003674","binding|0005488","nucleic acid binding|0003676","organic cyclic compound binding|0097159","heterocyclic compound binding|1901363","ion binding|0043167","cation binding|0043169","metal ion binding|0046872","RNA binding|0003723","catalytic activity|0003824","hydrolase activity|0016787","hydrolase activity, acting on ester bonds|0016788","catalytic activity, acting on RNA|0140098","nuclease activity|0004518","single-stranded RNA binding|0003727","endonuclease activity|0004519","ribonuclease activity|0004540","RNA endonuclease activity|0004521","transition metal ion binding|0046914","zinc ion binding|0008270";go_component="cellular_component|0005575","cellular anatomical entity|0110165","membrane-enclosed lumen|0031974","intracellular organelle lumen|0070013","organelle lumen|0043233","mitochondrial matrix|0005759"
JABGON010000154.1	AUGUSTUS	exon	5803	5838	.	+	.	ID=g7364.t1.e1;Parent=g7364.t1
JABGON010000154.1	AUGUSTUS	CDS	5906	5938	1	+	0	ID=g7364.t1.c;Parent=g7364.t1
JABGON010000154.1	AUGUSTUS	exon	5906	5938	.	+	.	ID=g7364.t1.e2;Parent=g7364.t1
JABGON010000154.1	AUGUSTUS	CDS	6022	6069	1	+	0	ID=g7364.t1.c;Parent=g7364.t1
JABGON010000154.1	AUGUSTUS	exon	6022	6069	.	+	.	ID=g7364.t1.e3;Parent=g7364.t1
JABGON010000154.1	AUGUSTUS	CDS	6178	7016	1	+	0	ID=g7364.t1.c;Parent=g7364.t1
JABGON010000154.1	AUGUSTUS	exon	6178	7016	.	+	.	ID=g7364.t1.e4;Parent=g7364.t1
JABGON010000154.1	AUGUSTUS	CDS	7072	7315	1	+	1	ID=g7364.t1.c;Parent=g7364.t1
JABGON010000154.1	AUGUSTUS	exon	7072	7315	.	+	.	ID=g7364.t1.e5;Parent=g7364.t1
JABGON010000154.1	AUGUSTUS	stop_codon	7313	7315	.	+	0	ID=g7364.t1.stp;Parent=g7364.t1
JABGON010000154.1	AUGUSTUS	gene	7435	13111	.	-	.	ID=g7365
JABGON010000154.1	AUGUSTUS	mRNA	7435	13111	1	-	.	ID=g7365.t1;Parent=g7365
JABGON010000154.1	AUGUSTUS	stop_codon	7435	7437	.	-	0	ID=g7365.t1.stp;Parent=g7365.t1
JABGON010000154.1	AUGUSTUS	CDS	7435	8006	1	-	2	ID=g7365.t1.c;Parent=g7365.t1; product="Retrograde transporter"; Dbxref=UniProtKB/TrEMBL:A0A2T0A6M7; go_process="biological_process|0008150","cellular process|0009987","cellular component organization or biogenesis|0071840","cellular component organization|0016043","organelle organization|0006996","cell cycle process|0022402","chromosome organization|0051276","sister chromatid cohesion|0007062","cell division|0051301","mitotic cell cycle process|1903047","reproductive process|0022414","cellular component assembly|0022607","cytoskeleton organization|0007010","microtubule cytoskeleton organization|0000226","microtubule-based process|0007017","organelle assembly|0070925","spindle assembly|0051225","spindle organization|0007051","mitotic spindle organization|0007052","mitotic spindle assembly|0090307","microtubule cytoskeleton organization involved in mitosis|1902850","localization|0051179","cell cycle|0007049";go_function="molecular_function|0003674","binding|0005488","chromatin binding|0003682","nucleic acid binding|0003676","organic cyclic compound binding|0097159","heterocyclic compound binding|1901363","DNA binding|0003677","protein binding|0005515";go_component="cellular_component|0005575","cellular anatomical entity|0110165","organelle|0043226","intracellular organelle|0043229","membrane-bounded organelle|0043227","intracellular membrane-bounded organelle|0043231","nucleus|0005634","chromatin|0000785","protein-containing complex|0032991","nucleoplasm|0005654","chromosomal region|0098687","intracellular non-membrane-bounded organelle|0043232","non-membrane-bounded organelle|0043228"
JABGON010000154.1	AUGUSTUS	exon	7435	8006	.	-	.	ID=g7365.t1.e1;Parent=g7365.t1
JABGON010000154.1	AUGUSTUS	CDS	8066	8187	1	-	1	ID=g7365.t1.c;Parent=g7365.t1
JABGON010000154.1	AUGUSTUS	exon	8066	8187	.	-	.	ID=g7365.t1.e2;Parent=g7365.t1
JABGON010000154.1	AUGUSTUS	CDS	8257	8809	1	-	2	ID=g7365.t1.c;Parent=g7365.t1
JABGON010000154.1	AUGUSTUS	exon	8257	8809	.	-	.	ID=g7365.t1.e3;Parent=g7365.t1
JABGON010000154.1	AUGUSTUS	CDS	8869	9247	1	-	0	ID=g7365.t1.c;Parent=g7365.t1
JABGON010000154.1	AUGUSTUS	exon	8869	9247	.	-	.	ID=g7365.t1.e4;Parent=g7365.t1
JABGON010000154.1	AUGUSTUS	CDS	9308	9508	1	-	0	ID=g7365.t1.c;Parent=g7365.t1
JABGON010000154.1	AUGUSTUS	exon	9308	9508	.	-	.	ID=g7365.t1.e5;Parent=g7365.t1
JABGON010000154.1	AUGUSTUS	CDS	9567	9953	1	-	0	ID=g7365.t1.c;Parent=g7365.t1
JABGON010000154.1	AUGUSTUS	exon	9567	9953	.	-	.	ID=g7365.t1.e6;Parent=g7365.t1
JABGON010000154.1	AUGUSTUS	CDS	10010	10177	1	-	0	ID=g7365.t1.c;Parent=g7365.t1
JABGON010000154.1	AUGUSTUS	exon	10010	10177	.	-	.	ID=g7365.t1.e7;Parent=g7365.t1
JABGON010000154.1	AUGUSTUS	CDS	10237	11205	1	-	0	ID=g7365.t1.c;Parent=g7365.t1
JABGON010000154.1	AUGUSTUS	exon	10237	11205	.	-	.	ID=g7365.t1.e8;Parent=g7365.t1
JABGON010000154.1	AUGUSTUS	CDS	11281	11425	1	-	1	ID=g7365.t1.c;Parent=g7365.t1
JABGON010000154.1	AUGUSTUS	exon	11281	11425	.	-	.	ID=g7365.t1.e9;Parent=g7365.t1
JABGON010000154.1	AUGUSTUS	CDS	11505	11914	1	-	0	ID=g7365.t1.c;Parent=g7365.t1
JABGON010000154.1	AUGUSTUS	exon	11505	11914	.	-	.	ID=g7365.t1.e10;Parent=g7365.t1
JABGON010000154.1	AUGUSTUS	CDS	11995	12090	1	-	0	ID=g7365.t1.c;Parent=g7365.t1
JABGON010000154.1	AUGUSTUS	exon	11995	12090	.	-	.	ID=g7365.t1.e11;Parent=g7365.t1
JABGON010000154.1	AUGUSTUS	CDS	12174	12286	1	-	2	ID=g7365.t1.c;Parent=g7365.t1
JABGON010000154.1	AUGUSTUS	exon	12174	12286	.	-	.	ID=g7365.t1.e12;Parent=g7365.t1
JABGON010000154.1	AUGUSTUS	CDS	12371	12709	1	-	2	ID=g7365.t1.c;Parent=g7365.t1
JABGON010000154.1	AUGUSTUS	exon	12371	12709	.	-	.	ID=g7365.t1.e13;Parent=g7365.t1
JABGON010000154.1	AUGUSTUS	CDS	12985	13111	1	-	0	ID=g7365.t1.c;Parent=g7365.t1
JABGON010000154.1	AUGUSTUS	exon	12985	13111	.	-	.	ID=g7365.t1.e14;Parent=g7365.t1
JABGON010000154.1	AUGUSTUS	start_codon	13109	13111	.	-	0	ID=g7365.t1.srt;Parent=g7365.t1
JABGON010000154.1	AUGUSTUS	gene	15826	16675	.	-	.	ID=g7366
JABGON010000154.1	AUGUSTUS	mRNA	15826	16675	1	-	.	ID=g7366.t1;Parent=g7366
JABGON010000154.1	AUGUSTUS	stop_codon	15826	15828	.	-	0	ID=g7366.t1.stp;Parent=g7366.t1
JABGON010000154.1	AUGUSTUS	CDS	15826	15936	1	-	0	ID=g7366.t1.c;Parent=g7366.t1; product="hypothetical protein"; Dbxref=UniProtKB/TrEMBL:A0A0K3CKZ6; go_process="biological_process|0008150";go_function="molecular_function|0003674";go_component="cellular_component|0005575","cellular anatomical entity|0110165"
JABGON010000154.1	AUGUSTUS	exon	15826	15936	.	-	.	ID=g7366.t1.e1;Parent=g7366.t1
JABGON010000154.1	AUGUSTUS	CDS	15997	16115	1	-	2	ID=g7366.t1.c;Parent=g7366.t1
JABGON010000154.1	AUGUSTUS	exon	15997	16115	.	-	.	ID=g7366.t1.e2;Parent=g7366.t1
JABGON010000154.1	AUGUSTUS	CDS	16174	16362	1	-	2	ID=g7366.t1.c;Parent=g7366.t1
JABGON010000154.1	AUGUSTUS	exon	16174	16362	.	-	.	ID=g7366.t1.e3;Parent=g7366.t1
JABGON010000154.1	AUGUSTUS	CDS	16426	16675	1	-	0	ID=g7366.t1.c;Parent=g7366.t1
JABGON010000154.1	AUGUSTUS	exon	16426	16675	.	-	.	ID=g7366.t1.e4;Parent=g7366.t1
JABGON010000154.1	AUGUSTUS	start_codon	16673	16675	.	-	0	ID=g7366.t1.srt;Parent=g7366.t1
JABGON010000154.1	AUGUSTUS	gene	17757	18285	.	+	.	ID=g7367
JABGON010000154.1	AUGUSTUS	mRNA	17757	18285	1	+	.	ID=g7367.t1;Parent=g7367
JABGON010000154.1	AUGUSTUS	start_codon	17757	17759	.	+	0	ID=g7367.t1.srt;Parent=g7367.t1
JABGON010000154.1	AUGUSTUS	CDS	17757	17796	1	+	0	ID=g7367.t1.c;Parent=g7367.t1; product="hypothetical protein"; go_process="biological_process|0008150"
JABGON010000154.1	AUGUSTUS	exon	17757	17796	.	+	.	ID=g7367.t1.e1;Parent=g7367.t1
JABGON010000154.1	AUGUSTUS	CDS	17855	18172	1	+	2	ID=g7367.t1.c;Parent=g7367.t1
JABGON010000154.1	AUGUSTUS	exon	17855	18172	.	+	.	ID=g7367.t1.e2;Parent=g7367.t1
JABGON010000154.1	AUGUSTUS	CDS	18224	18285	1	+	2	ID=g7367.t1.c;Parent=g7367.t1
JABGON010000154.1	AUGUSTUS	exon	18224	18285	.	+	.	ID=g7367.t1.e3;Parent=g7367.t1
JABGON010000154.1	AUGUSTUS	stop_codon	18283	18285	.	+	0	ID=g7367.t1.stp;Parent=g7367.t1
JABGON010000154.1	AUGUSTUS	gene	18938	21033	.	+	.	ID=g7368
JABGON010000154.1	AUGUSTUS	mRNA	18938	21033	1	+	.	ID=g7368.t1;Parent=g7368
JABGON010000154.1	AUGUSTUS	start_codon	18938	18940	.	+	0	ID=g7368.t1.srt;Parent=g7368.t1
JABGON010000154.1	AUGUSTUS	CDS	18938	19988	1	+	0	ID=g7368.t1.c;Parent=g7368.t1; product="Nucleoporin Nup133/Nup155-like N-terminal domain-containing protein"; Dbxref=UniProtKB/TrEMBL:A0A2T0A6M5; go_component="cellular_component|0005575","cellular anatomical entity|0110165"
JABGON010000154.1	AUGUSTUS	exon	18938	19988	.	+	.	ID=g7368.t1.e1;Parent=g7368.t1
JABGON010000154.1	AUGUSTUS	CDS	20056	20434	1	+	2	ID=g7368.t1.c;Parent=g7368.t1
JABGON010000154.1	AUGUSTUS	exon	20056	20434	.	+	.	ID=g7368.t1.e2;Parent=g7368.t1
JABGON010000154.1	AUGUSTUS	CDS	20492	20918	1	+	1	ID=g7368.t1.c;Parent=g7368.t1
JABGON010000154.1	AUGUSTUS	exon	20492	20918	.	+	.	ID=g7368.t1.e3;Parent=g7368.t1
JABGON010000154.1	AUGUSTUS	CDS	20977	21033	1	+	0	ID=g7368.t1.c;Parent=g7368.t1
JABGON010000154.1	AUGUSTUS	exon	20977	21033	.	+	.	ID=g7368.t1.e4;Parent=g7368.t1
JABGON010000154.1	AUGUSTUS	stop_codon	21031	21033	.	+	0	ID=g7368.t1.stp;Parent=g7368.t1
JABGON010000154.1	AUGUSTUS	gene	21638	24747	.	-	.	ID=g7369
JABGON010000154.1	AUGUSTUS	mRNA	21638	24747	1	-	.	ID=g7369.t1;Parent=g7369
JABGON010000154.1	AUGUSTUS	stop_codon	21638	21640	.	-	0	ID=g7369.t1.stp;Parent=g7369.t1
JABGON010000154.1	AUGUSTUS	CDS	21638	22954	1	-	0	ID=g7369.t1.c;Parent=g7369.t1; product="hypothetical protein"; go_process="biological_process|0008150","biological regulation|0065007","regulation of biological process|0050789","regulation of cellular process|0050794","cellular process|0009987","regulation of metabolic process|0019222","regulation of cellular metabolic process|0031323","regulation of macromolecule metabolic process|0060255","regulation of primary metabolic process|0080090","generation of precursor metabolites and energy|0006091","metabolic process|0008152","regulation of generation of precursor metabolites and energy|0043467","obsolete oxidation-reduction process|0055114","cellular metabolic process|0044237","regulation of biosynthetic process|0009889","regulation of cellular biosynthetic process|0031326","regulation of macromolecule biosynthetic process|0010556","energy derivation by oxidation of organic compounds|0015980","regulation of cellular macromolecule biosynthetic process|2000112","primary metabolic process|0044238","organic substance metabolic process|0071704","macromolecule metabolic process|0043170","regulation of small molecule metabolic process|0062012","regulation of cellular carbohydrate metabolic process|0010675","cellular macromolecule metabolic process|0044260","regulation of carbohydrate metabolic process|0006109","carbohydrate metabolic process|0005975","regulation of glucose metabolic process|0010906","energy reserve metabolic process|0006112","regulation of glycogen metabolic process|0070873","regulation of polysaccharide metabolic process|0032881","regulation of glucan biosynthetic process|0010962","regulation of polysaccharide biosynthetic process|0032885","glucan metabolic process|0044042","cellular glucan metabolic process|0006073","regulation of carbohydrate biosynthetic process|0043255","regulation of glycogen biosynthetic process|0005979","cellular carbohydrate metabolic process|0044262","polysaccharide metabolic process|0005976","cellular polysaccharide metabolic process|0044264","glycogen metabolic process|0005977";go_function="molecular_function|0003674","binding|0005488","protein binding|0005515","enzyme binding|0019899","carbohydrate binding|0030246","phosphatase binding|0019902","protein phosphatase binding|0019903","polysaccharide binding|0030247","protein phosphatase 1 binding|0008157","catalytic activity|0003824","hydrolase activity|0016787","hydrolase activity, acting on ester bonds|0016788","catalytic activity, acting on a protein|0140096","phosphoric ester hydrolase activity|0042578","phosphatase activity|0016791","phosphoprotein phosphatase activity|0004721","protein serine/threonine phosphatase activity|0004722";go_component="cellular anatomical entity|0110165","cellular_component|0005575","membrane|0016021","obsolete intrinsic component of membrane|0031224","protein-containing complex|0032991","catalytic complex|1902494","phosphatase complex|1903293","protein serine/threonine phosphatase complex|0008287"
JABGON010000154.1	AUGUSTUS	exon	21638	22954	.	-	.	ID=g7369.t1.e1;Parent=g7369.t1
JABGON010000154.1	AUGUSTUS	CDS	23017	24747	1	-	0	ID=g7369.t1.c;Parent=g7369.t1
JABGON010000154.1	AUGUSTUS	exon	23017	24747	.	-	.	ID=g7369.t1.e2;Parent=g7369.t1
JABGON010000154.1	AUGUSTUS	start_codon	24745	24747	.	-	0	ID=g7369.t1.srt;Parent=g7369.t1
JABGON010000154.1	AUGUSTUS	gene	27220	30830	.	-	.	ID=g7370
JABGON010000154.1	AUGUSTUS	mRNA	27220	30830	1	-	.	ID=g7370.t1;Parent=g7370
JABGON010000154.1	AUGUSTUS	stop_codon	27220	27222	.	-	0	ID=g7370.t1.stp;Parent=g7370.t1
JABGON010000154.1	AUGUSTUS	CDS	27220	27280	1	-	1	ID=g7370.t1.c;Parent=g7370.t1; product="DUF2423 domain-containing protein"; Dbxref=UniProtKB/TrEMBL:A0A2T0A053; go_process="biological_process|0008150","cellular process|0009987","biological regulation|0065007","regulation of biological process|0050789","positive regulation of biological process|0048518","metabolic process|0008152","cellular metabolic process|0044237","regulation of metabolic process|0019222","organic substance metabolic process|0071704","primary metabolic process|0044238","regulation of catabolic process|0009894","macromolecule metabolic process|0043170","cellular macromolecule metabolic process|0044260","nitrogen compound metabolic process|0006807","regulation of primary metabolic process|0080090","positive regulation of metabolic process|0009893","macromolecule modification|0043412","organonitrogen compound metabolic process|1901564","regulation of macromolecule metabolic process|0060255","protein modification process|0006464","protein modification process|0036211","protein metabolic process|0019538","positive regulation of catabolic process|0009896","regulation of protein metabolic process|0051246","regulation of nitrogen compound metabolic process|0051171","protein metabolic process|0044267","regulation of cellular process|0050794","catabolic process|0009056","protein modification by small protein conjugation|0032446","positive regulation of macromolecule metabolic process|0010604","protein modification by small protein conjugation or removal|0070647","positive regulation of protein metabolic process|0051247","cellular catabolic process|0044248","positive regulation of nitrogen compound metabolic process|0051173","organic substance catabolic process|1901575","negative regulation of biological process|0048519","regulation of protein catabolic process|0042176","positive regulation of protein catabolic process|0045732","protein ubiquitination|0016567","proteolysis|0006508","macromolecule catabolic process|0009057","protein catabolic process|0030163","cellular macromolecule catabolic process|0044265","organonitrogen compound catabolic process|1901565","modification-dependent macromolecule catabolic process|0043632","proteasomal protein catabolic process|0010498","modification-dependent protein catabolic process|0019941","protein polyubiquitination|0000209","proteasome-mediated ubiquitin-dependent protein catabolic process|0043161","proteolysis involved in protein catabolic process|0051603","ubiquitin-dependent protein catabolic process|0006511","negative regulation of cellular process|0048523","regulation of localization|0032879","regulation of response to stimulus|0048583","regulation of cellular metabolic process|0031323","positive regulation of cellular process|0048522","regulation of developmental process|0050793","regulation of signaling|0023051","regulation of cell communication|0010646","regulation of transport|0051049","negative regulation of response to stimulus|0048585","regulation of biosynthetic process|0009889","regulation of cellular biosynthetic process|0031326","regulation of multicellular organismal process|0051239","regulation of signal transduction|0009966","regulation of gene expression|0010468","regulation of macromolecule biosynthetic process|0010556","regulation of cellular macromolecule biosynthetic process|2000112","establishment of localization|0051234","localization|0051179","regulation of nucleobase-containing compound metabolic process|0019219","transport|0006810","regulation of cellular component organization|0051128","negative regulation of signaling|0023057","negative regulation of cell communication|0010648","regulation of RNA metabolic process|0051252","regulation of nucleic acid-templated transcription|1903506","regulation of DNA-templated transcription|0006355","regulation of multicellular organismal development|2000026","regulation of RNA biosynthetic process|2001141","negative regulation of signal transduction|0009968","developmental process|0032502","regulation of biological quality|0065008","negative regulation of transport|0051051","regulation of molecular function|0065009","response to stimulus|0050896","negative regulation of molecular function|0044092","regulation of anatomical structure morphogenesis|0022603","regulation of transmembrane transport|0034762","signal transduction|0007165","regulation of protein localization|0032880","regulation of monoatomic cation transmembrane transport|1904062","regulation of cell differentiation|0045595","regulation of monoatomic ion transmembrane transport|0034765","regulation of monoatomic ion transport|0043269","negative regulation of metabolic process|0009892","regulation of cell morphogenesis|0022604","negative regulation of cellular metabolic process|0031324","regulation of cell projection organization|0031344","regulation of plasma membrane bounded cell projection organization|0120035","negative regulation of macromolecule metabolic process|0010605","negative regulation of nitrogen compound metabolic process|0051172","regulation of transcription by RNA polymerase II|0006357","regulation of monoatomic ion transmembrane transporter activity|0032412","regulation of transmembrane transporter activity|0022898","regulation of transporter activity|0032409","negative regulation of transmembrane transport|0034763","regulation of metal ion transport|0010959","regulation of cell development|0060284","regulation of nervous system development|0051960","regulation of cellular localization|0060341","macromolecule localization|0033036","negative regulation of transporter activity|0032410","organic substance transport|0071702","regulation of neurogenesis|0050767","protein localization|0008104","negative regulation of monoatomic ion transport|0043271","nitrogen compound transport|0071705","negative regulation of cation transmembrane transport|1904063","negative regulation of monoatomic ion transmembrane transport|0034766","regulation of neuron differentiation|0045664","cellular component organization|0016043","cellular component organization or biogenesis|0071840","amide transport|0042886","positive regulation of transport|0051050","protein transport|0015031","peptide transport|0015833","establishment of protein localization|0045184","cellular localization|0051641","regulation of neuron projection development|0010975","cellular macromolecule localization|0070727","anatomical structure development|0048856","protein localization|0034613","protein localization to organelle|0033365","positive regulation of multicellular organismal process|0051240";go_function="molecular_function|0003674","catalytic activity|0003824","transferase activity|0016740","catalytic activity, acting on a protein|0140096","ubiquitin-like protein transferase activity|0019787","ubiquitin-protein transferase activity|0004842","ubiquitin-like protein ligase activity|0061659","ubiquitin protein ligase activity|0061630","binding|0005488","protein binding|0005515","molecular function regulator activity|0098772","signaling receptor binding|0005102","ion binding|0043167","enzyme binding|0019899";go_component="cellular_component|0005575","cellular anatomical entity|0110165","cytoplasm|0005737","intracellular organelle|0043229","organelle|0043226","membrane-bounded organelle|0043227","intracellular membrane-bounded organelle|0043231","cytosol|0005829","membrane|0016020","nucleus|0005634","protein-containing complex|0032991","plasma membrane|0005886"; ec_number=2.3.2.26
JABGON010000154.1	AUGUSTUS	exon	27220	27280	.	-	.	ID=g7370.t1.e1;Parent=g7370.t1
JABGON010000154.1	AUGUSTUS	CDS	27363	27406	1	-	0	ID=g7370.t1.c;Parent=g7370.t1
JABGON010000154.1	AUGUSTUS	exon	27363	27406	.	-	.	ID=g7370.t1.e2;Parent=g7370.t1
JABGON010000154.1	AUGUSTUS	CDS	27496	27669	1	-	0	ID=g7370.t1.c;Parent=g7370.t1
JABGON010000154.1	AUGUSTUS	exon	27496	27669	.	-	.	ID=g7370.t1.e3;Parent=g7370.t1
JABGON010000154.1	AUGUSTUS	CDS	27724	27828	1	-	0	ID=g7370.t1.c;Parent=g7370.t1
JABGON010000154.1	AUGUSTUS	exon	27724	27828	.	-	.	ID=g7370.t1.e4;Parent=g7370.t1
JABGON010000154.1	AUGUSTUS	CDS	27886	28144	1	-	1	ID=g7370.t1.c;Parent=g7370.t1
JABGON010000154.1	AUGUSTUS	exon	27886	28144	.	-	.	ID=g7370.t1.e5;Parent=g7370.t1
JABGON010000154.1	AUGUSTUS	CDS	28201	28363	1	-	2	ID=g7370.t1.c;Parent=g7370.t1
JABGON010000154.1	AUGUSTUS	exon	28201	28363	.	-	.	ID=g7370.t1.e6;Parent=g7370.t1
JABGON010000154.1	AUGUSTUS	CDS	28416	28485	1	-	0	ID=g7370.t1.c;Parent=g7370.t1
JABGON010000154.1	AUGUSTUS	exon	28416	28485	.	-	.	ID=g7370.t1.e7;Parent=g7370.t1
JABGON010000154.1	AUGUSTUS	CDS	28549	28609	1	-	1	ID=g7370.t1.c;Parent=g7370.t1
JABGON010000154.1	AUGUSTUS	exon	28549	28609	.	-	.	ID=g7370.t1.e8;Parent=g7370.t1
JABGON010000154.1	AUGUSTUS	CDS	28673	28863	1	-	0	ID=g7370.t1.c;Parent=g7370.t1
JABGON010000154.1	AUGUSTUS	exon	28673	28863	.	-	.	ID=g7370.t1.e9;Parent=g7370.t1
JABGON010000154.1	AUGUSTUS	CDS	28922	29008	1	-	0	ID=g7370.t1.c;Parent=g7370.t1
JABGON010000154.1	AUGUSTUS	exon	28922	29008	.	-	.	ID=g7370.t1.e10;Parent=g7370.t1
JABGON010000154.1	AUGUSTUS	CDS	29095	30125	1	-	2	ID=g7370.t1.c;Parent=g7370.t1
JABGON010000154.1	AUGUSTUS	exon	29095	30125	.	-	.	ID=g7370.t1.e11;Parent=g7370.t1
JABGON010000154.1	AUGUSTUS	CDS	30186	30252	1	-	0	ID=g7370.t1.c;Parent=g7370.t1
JABGON010000154.1	AUGUSTUS	exon	30186	30252	.	-	.	ID=g7370.t1.e12;Parent=g7370.t1
JABGON010000154.1	AUGUSTUS	CDS	30309	30550	1	-	2	ID=g7370.t1.c;Parent=g7370.t1
JABGON010000154.1	AUGUSTUS	exon	30309	30550	.	-	.	ID=g7370.t1.e13;Parent=g7370.t1
JABGON010000154.1	AUGUSTUS	CDS	30719	30830	1	-	0	ID=g7370.t1.c;Parent=g7370.t1
JABGON010000154.1	AUGUSTUS	exon	30719	30830	.	-	.	ID=g7370.t1.e14;Parent=g7370.t1
JABGON010000154.1	AUGUSTUS	start_codon	30828	30830	.	-	0	ID=g7370.t1.srt;Parent=g7370.t1
JABGON010000154.1	AUGUSTUS	gene	31261	32792	.	+	.	ID=g7371
JABGON010000154.1	AUGUSTUS	mRNA	31261	32792	1	+	.	ID=g7371.t1;Parent=g7371
JABGON010000154.1	AUGUSTUS	start_codon	31261	31263	.	+	0	ID=g7371.t1.srt;Parent=g7371.t1
JABGON010000154.1	AUGUSTUS	CDS	31261	31330	1	+	0	ID=g7371.t1.c;Parent=g7371.t1; product="Eukaryotic rRNA processing"; Dbxref=UniProtKB/TrEMBL:A0A2T0A059; go_process="biological_process|0008150","cellular process|0009987","cellular component organization or biogenesis|0071840","cellular component organization|0016043","organelle organization|0006996","localization|0051179","establishment of localization|0051234","protein localization|0008104","macromolecule localization|0033036","transport|0006810","metabolic process|0008152","cellular localization|0051641","organic substance metabolic process|0071704","organic substance transport|0071702","macromolecule metabolic process|0043170","cellular metabolic process|0044237","primary metabolic process|0044238","cellular macromolecule localization|0070727","protein localization|0034613","nitrogen compound metabolic process|0006807","cellular macromolecule metabolic process|0044260","nitrogen compound transport|0071705","protein transport|0015031","amide transport|0042886","peptide transport|0015833","establishment of protein localization|0045184","organonitrogen compound metabolic process|1901564","intracellular transport|0046907","protein metabolic process|0019538","protein localization to organelle|0033365","macromolecule modification|0043412","protein metabolic process|0044267","intracellular protein transport|0006886","protein modification process|0006464","protein modification process|0036211","establishment of protein localization to organelle|0072594","protein targeting|0006605","transmembrane transport|0055085","protein modification by small protein conjugation or removal|0070647","protein import|0017038","peroxisome organization|0007031","protein modification by small protein conjugation|0032446","protein transmembrane transport|0071806","protein ubiquitination|0016567","intracellular protein transmembrane transport|0065002","protein localization to peroxisome|0072662","peroxisomal transport|0043574","protein targeting to peroxisome|0006625","establishment of protein localization to peroxisome|0072663","protein transmembrane import into intracellular organelle|0044743","peroxisomal membrane transport|0015919","protein import into peroxisome matrix|0016558","protein monoubiquitination|0006513";go_function="molecular_function|0003674","binding|0005488","protein binding|0005515","metal ion binding|0046872","cation binding|0043169","ion binding|0043167","transition metal ion binding|0046914","catalytic activity|0003824","transferase activity|0016740","zinc ion binding|0008270","catalytic activity, acting on a protein|0140096","obsolete protein C-terminus binding|0008022","ubiquitin-protein transferase activity|0004842","ubiquitin-like protein transferase activity|0019787";go_component="cellular anatomical entity|0110165","cellular_component|0005575","protein-containing complex|0032991","intracellular organelle|0043229","organelle|0043226","membrane-bounded organelle|0043227","intracellular membrane-bounded organelle|0043231","membrane|0016021","obsolete intrinsic component of membrane|0031224","transporter complex|1990351","obsolete integral component of peroxisomal membrane|0005779","obsolete intrinsic component of peroxisomal membrane|0031231","obsolete integral component of organelle membrane|0031301","obsolete intrinsic component of organelle membrane|0031300","organelle membrane|0031090","membrane|0098805","cytosol|0005829","bounding membrane of organelle|0098588","membrane|0016020","microbody|0042579","peroxisome|0005777"
JABGON010000154.1	AUGUSTUS	exon	31261	31330	.	+	.	ID=g7371.t1.e1;Parent=g7371.t1
JABGON010000154.1	AUGUSTUS	CDS	31454	31500	1	+	2	ID=g7371.t1.c;Parent=g7371.t1
JABGON010000154.1	AUGUSTUS	exon	31454	31500	.	+	.	ID=g7371.t1.e2;Parent=g7371.t1
JABGON010000154.1	AUGUSTUS	CDS	31558	31827	1	+	0	ID=g7371.t1.c;Parent=g7371.t1
JABGON010000154.1	AUGUSTUS	exon	31558	31827	.	+	.	ID=g7371.t1.e3;Parent=g7371.t1
JABGON010000154.1	AUGUSTUS	CDS	31886	32215	1	+	0	ID=g7371.t1.c;Parent=g7371.t1
JABGON010000154.1	AUGUSTUS	exon	31886	32215	.	+	.	ID=g7371.t1.e4;Parent=g7371.t1
JABGON010000154.1	AUGUSTUS	CDS	32280	32792	1	+	0	ID=g7371.t1.c;Parent=g7371.t1
JABGON010000154.1	AUGUSTUS	exon	32280	32792	.	+	.	ID=g7371.t1.e5;Parent=g7371.t1
JABGON010000154.1	AUGUSTUS	stop_codon	32790	32792	.	+	0	ID=g7371.t1.stp;Parent=g7371.t1
JABGON010000154.1	AUGUSTUS	gene	33525	33929	.	-	.	ID=g7372
JABGON010000154.1	AUGUSTUS	mRNA	33525	33929	1	-	.	ID=g7372.t1;Parent=g7372
JABGON010000154.1	AUGUSTUS	stop_codon	33525	33527	.	-	0	ID=g7372.t1.stp;Parent=g7372.t1
JABGON010000154.1	AUGUSTUS	CDS	33525	33929	1	-	0	ID=g7372.t1.c;Parent=g7372.t1; product="hypothetical protein"; go_process="biological_process|0008150";go_function="molecular_function|0003674","binding|0005488";go_component="cellular_component|0005575"
JABGON010000154.1	AUGUSTUS	exon	33525	33929	.	-	.	ID=g7372.t1.e1;Parent=g7372.t1
JABGON010000154.1	AUGUSTUS	start_codon	33927	33929	.	-	0	ID=g7372.t1.srt;Parent=g7372.t1
JABGON010000154.1	AUGUSTUS	gene	34606	36234	.	-	.	ID=g7373
JABGON010000154.1	AUGUSTUS	mRNA	34606	36234	1	-	.	ID=g7373.t1;Parent=g7373
JABGON010000154.1	AUGUSTUS	stop_codon	34606	34608	.	-	0	ID=g7373.t1.stp;Parent=g7373.t1
JABGON010000154.1	AUGUSTUS	CDS	34606	34727	1	-	2	ID=g7373.t1.c;Parent=g7373.t1; product="CRAL-TRIO domain-containing protein"; Dbxref=UniProtKB/TrEMBL:A0A2T0A058; go_process="biological_process|0008150","cellular process|0009987","biological regulation|0065007","regulation of biological process|0050789","regulation of cellular process|0050794","regulation of biological quality|0065008","negative regulation of biological process|0048519","developmental process|0032502","negative regulation of cellular process|0048523","regulation of localization|0032879","anatomical structure development|0048856","regulation of transport|0051049","cellular component organization or biogenesis|0071840","cellular component organization|0016043","regulation of cellular component organization|0051128","obsolete multi-organism process|0051704","biological process involved in intraspecies interaction between organisms|0051703","regulation of protein-containing complex assembly|0043254","regulation of cellular component biogenesis|0044087","negative regulation of cellular component organization|0051129","regulation of anatomical structure size|0090066","negative regulation of protein-containing complex assembly|0031333","regulation of cellular component size|0032535","regulation of organelle organization|0033043","obsolete movement of cell or subcellular component|0006928","supramolecular fiber organization|0097435","regulation of vesicle-mediated transport|0060627","socially cooperative development|0099120","locomotion|0040011","actin filament organization|0007015","negative regulation of organelle organization|0010639","cell motility|0048870","regulation of protein polymerization|0032271","regulation of actin filament-based process|0032970","negative regulation of supramolecular fiber organization|1902904","negative regulation of protein polymerization|0032272","regulation of cytoskeleton organization|0051493","regulation of supramolecular fiber organization|1902903","regulation of actin filament length|0030832","regulation of actin polymerization or depolymerization|0008064","regulation of actin filament polymerization|0030833","negative regulation of cytoskeleton organization|0051494","regulation of actin cytoskeleton organization|0032956","regulation of phagocytosis|0050764","socially cooperative development|0090702","regulation of actin filament organization|0110053","sorocarp development|0030587","negative regulation of actin filament polymerization|0030837";go_function="molecular_function|0003674","binding|0005488","protein binding|0005515","cytoskeletal protein binding|0008092","myosin binding|0017022";go_component="cellular_component|0005575","cellular anatomical entity|0110165","cytoplasm|0005737","membrane|0016020","plasma membrane|0005886"
JABGON010000154.1	AUGUSTUS	exon	34606	34727	.	-	.	ID=g7373.t1.e1;Parent=g7373.t1
JABGON010000154.1	AUGUSTUS	CDS	34825	34999	1	-	0	ID=g7373.t1.c;Parent=g7373.t1
JABGON010000154.1	AUGUSTUS	exon	34825	34999	.	-	.	ID=g7373.t1.e2;Parent=g7373.t1
JABGON010000154.1	AUGUSTUS	CDS	35073	35133	1	-	1	ID=g7373.t1.c;Parent=g7373.t1
JABGON010000154.1	AUGUSTUS	exon	35073	35133	.	-	.	ID=g7373.t1.e3;Parent=g7373.t1
JABGON010000154.1	AUGUSTUS	CDS	35200	35286	1	-	1	ID=g7373.t1.c;Parent=g7373.t1
JABGON010000154.1	AUGUSTUS	exon	35200	35286	.	-	.	ID=g7373.t1.e4;Parent=g7373.t1
JABGON010000154.1	AUGUSTUS	CDS	35345	35389	1	-	1	ID=g7373.t1.c;Parent=g7373.t1
JABGON010000154.1	AUGUSTUS	exon	35345	35389	.	-	.	ID=g7373.t1.e5;Parent=g7373.t1
JABGON010000154.1	AUGUSTUS	CDS	35445	35455	1	-	0	ID=g7373.t1.c;Parent=g7373.t1
JABGON010000154.1	AUGUSTUS	exon	35445	35455	.	-	.	ID=g7373.t1.e6;Parent=g7373.t1
JABGON010000154.1	AUGUSTUS	CDS	35517	35705	1	-	0	ID=g7373.t1.c;Parent=g7373.t1
JABGON010000154.1	AUGUSTUS	exon	35517	35705	.	-	.	ID=g7373.t1.e7;Parent=g7373.t1
JABGON010000154.1	AUGUSTUS	CDS	35759	35842	1	-	0	ID=g7373.t1.c;Parent=g7373.t1
JABGON010000154.1	AUGUSTUS	exon	35759	35842	.	-	.	ID=g7373.t1.e8;Parent=g7373.t1
JABGON010000154.1	AUGUSTUS	CDS	36001	36234	1	-	0	ID=g7373.t1.c;Parent=g7373.t1
JABGON010000154.1	AUGUSTUS	exon	36001	36234	.	-	.	ID=g7373.t1.e9;Parent=g7373.t1
JABGON010000154.1	AUGUSTUS	start_codon	36232	36234	.	-	0	ID=g7373.t1.srt;Parent=g7373.t1
JABGON010000154.1	AUGUSTUS	gene	36608	39296	.	-	.	ID=g7374
JABGON010000154.1	AUGUSTUS	mRNA	36608	39296	1	-	.	ID=g7374.t1;Parent=g7374
JABGON010000154.1	AUGUSTUS	stop_codon	36608	36610	.	-	0	ID=g7374.t1.stp;Parent=g7374.t1
JABGON010000154.1	AUGUSTUS	CDS	36608	36744	1	-	2	ID=g7374.t1.c;Parent=g7374.t1; product="Long-chain-alcohol oxidase"; Dbxref=UniProtKB/TrEMBL:A0A0K3CSI3; go_component="cellular anatomical entity|0110165"
JABGON010000154.1	AUGUSTUS	exon	36608	36744	.	-	.	ID=g7374.t1.e1;Parent=g7374.t1
JABGON010000154.1	AUGUSTUS	CDS	36848	37013	1	-	0	ID=g7374.t1.c;Parent=g7374.t1
JABGON010000154.1	AUGUSTUS	exon	36848	37013	.	-	.	ID=g7374.t1.e2;Parent=g7374.t1
JABGON010000154.1	AUGUSTUS	CDS	37081	37158	1	-	0	ID=g7374.t1.c;Parent=g7374.t1
JABGON010000154.1	AUGUSTUS	exon	37081	37158	.	-	.	ID=g7374.t1.e3;Parent=g7374.t1
JABGON010000154.1	AUGUSTUS	CDS	37265	37344	1	-	2	ID=g7374.t1.c;Parent=g7374.t1
JABGON010000154.1	AUGUSTUS	exon	37265	37344	.	-	.	ID=g7374.t1.e4;Parent=g7374.t1
JABGON010000154.1	AUGUSTUS	CDS	37427	37520	1	-	0	ID=g7374.t1.c;Parent=g7374.t1
JABGON010000154.1	AUGUSTUS	exon	37427	37520	.	-	.	ID=g7374.t1.e5;Parent=g7374.t1
JABGON010000154.1	AUGUSTUS	CDS	37627	37805	1	-	2	ID=g7374.t1.c;Parent=g7374.t1
JABGON010000154.1	AUGUSTUS	exon	37627	37805	.	-	.	ID=g7374.t1.e6;Parent=g7374.t1
JABGON010000154.1	AUGUSTUS	CDS	37861	38426	1	-	1	ID=g7374.t1.c;Parent=g7374.t1
JABGON010000154.1	AUGUSTUS	exon	37861	38426	.	-	.	ID=g7374.t1.e7;Parent=g7374.t1
JABGON010000154.1	AUGUSTUS	CDS	38486	38962	1	-	1	ID=g7374.t1.c;Parent=g7374.t1
JABGON010000154.1	AUGUSTUS	exon	38486	38962	.	-	.	ID=g7374.t1.e8;Parent=g7374.t1
JABGON010000154.1	AUGUSTUS	CDS	39025	39296	1	-	0	ID=g7374.t1.c;Parent=g7374.t1
JABGON010000154.1	AUGUSTUS	exon	39025	39296	.	-	.	ID=g7374.t1.e9;Parent=g7374.t1
JABGON010000154.1	AUGUSTUS	start_codon	39294	39296	.	-	0	ID=g7374.t1.srt;Parent=g7374.t1
JABGON010000154.1	GeneMark.hmm3	mRNA	36608	36744	.	-	.	ID=g7374.t2;Parent=g7374
JABGON010000154.1	GeneMark.hmm3	stop_codon	36608	36610	.	-	0	ID=g7374.t2.stp;Parent=g7374.t2
JABGON010000154.1	GeneMark.hmm3	mRNA	36608	36744	.	-	.	ID=g7374.t2;Parent=g7374
JABGON010000154.1	GeneMark.hmm3	CDS	36608	36744	.	-	2	ID=g7374.t2.c;Parent=g7374.t2; product="hypothetical protein"; go_component="cellular anatomical entity|0110165"
JABGON010000154.1	GeneMark.hmm3	exon	36608	36744	.	-	2	ID=g7374.t2.e1;Parent=g7374.t2
JABGON010000154.1	AUGUSTUS	gene	39450	40777	.	-	.	ID=g7375
JABGON010000154.1	AUGUSTUS	mRNA	39450	40777	0.95	-	.	ID=g7375.t1;Parent=g7375
JABGON010000154.1	AUGUSTUS	stop_codon	39450	39452	.	-	0	ID=g7375.t1.stp;Parent=g7375.t1
JABGON010000154.1	AUGUSTUS	CDS	39450	40048	0.95	-	2	ID=g7375.t1.c;Parent=g7375.t1; product="hypothetical protein"; Dbxref=UniProtKB/TrEMBL:A0A0K3CNT3; go_function="molecular_function|0003674","binding|0005488";go_component="cellular_component|0005575"
JABGON010000154.1	AUGUSTUS	exon	39450	40048	.	-	.	ID=g7375.t1.e1;Parent=g7375.t1
JABGON010000154.1	AUGUSTUS	CDS	40107	40233	1	-	0	ID=g7375.t1.c;Parent=g7375.t1
JABGON010000154.1	AUGUSTUS	exon	40107	40233	.	-	.	ID=g7375.t1.e2;Parent=g7375.t1
JABGON010000154.1	AUGUSTUS	CDS	40292	40422	1	-	2	ID=g7375.t1.c;Parent=g7375.t1
JABGON010000154.1	AUGUSTUS	exon	40292	40422	.	-	.	ID=g7375.t1.e3;Parent=g7375.t1
JABGON010000154.1	AUGUSTUS	CDS	40484	40603	1	-	2	ID=g7375.t1.c;Parent=g7375.t1
JABGON010000154.1	AUGUSTUS	exon	40484	40603	.	-	.	ID=g7375.t1.e4;Parent=g7375.t1
JABGON010000154.1	AUGUSTUS	CDS	40678	40777	1	-	0	ID=g7375.t1.c;Parent=g7375.t1
JABGON010000154.1	AUGUSTUS	exon	40678	40777	.	-	.	ID=g7375.t1.e5;Parent=g7375.t1
JABGON010000154.1	AUGUSTUS	start_codon	40775	40777	.	-	0	ID=g7375.t1.srt;Parent=g7375.t1
JABGON010000154.1	AUGUSTUS	gene	40935	42009	.	+	.	ID=g7376
JABGON010000154.1	AUGUSTUS	mRNA	40935	42009	1	+	.	ID=g7376.t1;Parent=g7376
JABGON010000154.1	AUGUSTUS	start_codon	40935	40937	.	+	0	ID=g7376.t1.srt;Parent=g7376.t1
JABGON010000154.1	AUGUSTUS	CDS	40935	40952	1	+	0	ID=g7376.t1.c;Parent=g7376.t1; product="L-2-hydroxyglutarate dehydrogenase%2C mitochondrial"; Dbxref=UniProtKB/TrEMBL:A0A0K3CKF0; go_process="biological_process|0008150","cellular process|0009987","metabolic process|0008152","cellular metabolic process|0044237","biological regulation|0065007","developmental process|0032502","generation of precursor metabolites and energy|0006091","response to stimulus|0050896","reactive oxygen species metabolic process|0072593","superoxide metabolic process|0006801","establishment of localization|0051234","transport|0006810","localization|0051179","regulation of biological quality|0065008","organic substance transport|0071702","anatomical structure development|0048856","nitrogen compound transport|0071705","response to chemical|0042221","cellular developmental process|0048869","homeostatic process|0042592","export from cell|0140352","secretion|0046903","secretion by cell|0032940","establishment of protein localization|0045184","amide transport|0042886","protein transport|0015031","macromolecule localization|0033036","peptide transport|0015833","protein localization|0008104","chemical homeostasis|0048878","response to antibiotic|0046677","peptide secretion|0002790","establishment of protein localization to extracellular region|0035592","protein secretion|0009306","protein localization to extracellular region|0071692","cell development|0048468","signal release|0023061","hormone transport|0009914","regulation of hormone levels|0010817","hormone secretion|0046879","peptide hormone secretion|0030072","carbohydrate homeostasis|0033500","glucose homeostasis|0042593","insulin secretion|0030073";go_function="molecular_function|0003674","binding|0005488","ion binding|0043167","metal ion binding|0046872","cation binding|0043169","organic cyclic compound binding|0097159","heterocyclic compound binding|1901363","catalytic activity|0003824","obsolete cofactor binding|0048037","tetrapyrrole binding|0046906","heme binding|0020037","oxidoreductase activity|0016491","oxidoreductase activity, acting on NAD(P)H|0016651","oxidoreductase activity, acting on NAD(P)H, oxygen as acceptor|0050664","anion binding|0043168","small molecule binding|0036094","nucleoside phosphate binding|1901265","nucleotide binding|0000166","flavin adenine dinucleotide binding|0050660","obsolete coenzyme binding|0050662","protein binding|0005515";go_component="cellular_component|0005575","cellular anatomical entity|0110165","organelle|0043226","membrane-bounded organelle|0043227","intracellular organelle|0043229","intracellular membrane-bounded organelle|0043231","endoplasmic reticulum|0005783","membrane|0016020","obsolete intrinsic component of membrane|0031224","membrane|0016021"
JABGON010000154.1	AUGUSTUS	exon	40935	40952	.	+	.	ID=g7376.t1.e1;Parent=g7376.t1
JABGON010000154.1	AUGUSTUS	CDS	41014	41424	1	+	0	ID=g7376.t1.c;Parent=g7376.t1
JABGON010000154.1	AUGUSTUS	exon	41014	41424	.	+	.	ID=g7376.t1.e2;Parent=g7376.t1
JABGON010000154.1	AUGUSTUS	CDS	41552	41717	1	+	0	ID=g7376.t1.c;Parent=g7376.t1
JABGON010000154.1	AUGUSTUS	exon	41552	41717	.	+	.	ID=g7376.t1.e3;Parent=g7376.t1
JABGON010000154.1	AUGUSTUS	CDS	41841	41855	1	+	2	ID=g7376.t1.c;Parent=g7376.t1
JABGON010000154.1	AUGUSTUS	exon	41841	41855	.	+	.	ID=g7376.t1.e4;Parent=g7376.t1
JABGON010000154.1	AUGUSTUS	CDS	41936	42009	1	+	2	ID=g7376.t1.c;Parent=g7376.t1
JABGON010000154.1	AUGUSTUS	exon	41936	42009	.	+	.	ID=g7376.t1.e5;Parent=g7376.t1
JABGON010000154.1	AUGUSTUS	stop_codon	42007	42009	.	+	0	ID=g7376.t1.stp;Parent=g7376.t1
JABGON010000154.1	AUGUSTUS	gene	42463	44307	.	-	.	ID=g7377
JABGON010000154.1	AUGUSTUS	mRNA	42463	44307	1	-	.	ID=g7377.t1;Parent=g7377
JABGON010000154.1	AUGUSTUS	stop_codon	42463	42465	.	-	0	ID=g7377.t1.stp;Parent=g7377.t1
JABGON010000154.1	AUGUSTUS	CDS	42463	42687	1	-	0	ID=g7377.t1.c;Parent=g7377.t1; product="hypothetical protein"; go_component="cellular_component|0005575","cellular anatomical entity|0110165"
JABGON010000154.1	AUGUSTUS	exon	42463	42687	.	-	.	ID=g7377.t1.e1;Parent=g7377.t1
JABGON010000154.1	AUGUSTUS	CDS	42784	42859	1	-	1	ID=g7377.t1.c;Parent=g7377.t1
JABGON010000154.1	AUGUSTUS	exon	42784	42859	.	-	.	ID=g7377.t1.e2;Parent=g7377.t1
JABGON010000154.1	AUGUSTUS	CDS	42945	43255	1	-	0	ID=g7377.t1.c;Parent=g7377.t1
JABGON010000154.1	AUGUSTUS	exon	42945	43255	.	-	.	ID=g7377.t1.e3;Parent=g7377.t1
JABGON010000154.1	AUGUSTUS	CDS	43326	43690	1	-	2	ID=g7377.t1.c;Parent=g7377.t1
JABGON010000154.1	AUGUSTUS	exon	43326	43690	.	-	.	ID=g7377.t1.e4;Parent=g7377.t1
JABGON010000154.1	AUGUSTUS	CDS	43772	44020	1	-	2	ID=g7377.t1.c;Parent=g7377.t1
JABGON010000154.1	AUGUSTUS	exon	43772	44020	.	-	.	ID=g7377.t1.e5;Parent=g7377.t1
JABGON010000154.1	AUGUSTUS	CDS	44082	44307	1	-	0	ID=g7377.t1.c;Parent=g7377.t1
JABGON010000154.1	AUGUSTUS	exon	44082	44307	.	-	.	ID=g7377.t1.e6;Parent=g7377.t1
JABGON010000154.1	AUGUSTUS	start_codon	44305	44307	.	-	0	ID=g7377.t1.srt;Parent=g7377.t1
JABGON010000154.1	AUGUSTUS	gene	44583	48026	.	+	.	ID=g7378
JABGON010000154.1	AUGUSTUS	mRNA	44583	48026	1	+	.	ID=g7378.t1;Parent=g7378
JABGON010000154.1	AUGUSTUS	start_codon	44583	44585	.	+	0	ID=g7378.t1.srt;Parent=g7378.t1
JABGON010000154.1	AUGUSTUS	CDS	44583	44796	1	+	0	ID=g7378.t1.c;Parent=g7378.t1; product="Putative transporter"; Dbxref=UniProtKB/TrEMBL:A0A2T0A055; go_process="biological_process|0008150","cellular process|0009987","organic substance metabolic process|0071704","primary metabolic process|0044238","metabolic process|0008152","nitrogen compound metabolic process|0006807","macromolecule metabolic process|0043170","response to stimulus|0050896","cellular macromolecule metabolic process|0044260","cellular metabolic process|0044237","cellular response to stimulus|0051716","response to stress|0006950","cellular nitrogen compound metabolic process|0034641","organic cyclic compound metabolic process|1901360","cellular response to stress|0033554","cellular response to DNA damage stimulus|0006974","nucleic acid metabolic process|0090304","nucleobase-containing compound metabolic process|0006139","cellular aromatic compound metabolic process|0006725","heterocycle metabolic process|0046483","DNA metabolic process|0006259","DNA repair|0006281","interstrand cross-link repair|0036297","DNA recombination|0006310","recombinational repair|0000725","double-strand break repair|0006302","double-strand break repair via homologous recombination|0000724","cellular component organization|0016043","cellular component organization or biogenesis|0071840","organelle organization|0006996","reproductive process|0022414","cell cycle process|0022402","chromosome organization|0051276","meiotic cell cycle process|1903046","chromosome organization involved in meiotic cell cycle|0070192";go_function="molecular_function|0003674","binding|0005488","organic cyclic compound binding|0097159","heterocyclic compound binding|1901363","nucleic acid binding|0003676","DNA binding|0003677","catalytic activity|0003824","ion binding|0043167","metal ion binding|0046872","cation binding|0043169","hydrolase activity|0016787","hydrolase activity, acting on ester bonds|0016788","catalytic activity, acting on DNA|0140097","nuclease activity|0004518","exonuclease activity|0004527","endonuclease activity|0004519","deoxyribonuclease activity|0004536","phosphoric ester hydrolase activity|0042578","DNA endonuclease activity|0004520","endonuclease activity, active with either ribo- or deoxyribonucleic acids and producing 5'-phosphomonoesters|0016893","5'-3' exonuclease activity|0008409","phosphoric diester hydrolase activity|0008081","endodeoxyribonuclease activity, producing 5'-phosphomonoesters|0016888","transition metal ion binding|0046914","zinc ion binding|0008270","hydrolase activity, acting on acid anhydrides|0016817","hydrolase activity, acting on acid anhydrides, in phosphorus-containing anhydrides|0016818";go_component="cellular_component|0005575","cellular anatomical entity|0110165","membrane-bounded organelle|0043227","intracellular membrane-bounded organelle|0043231","intracellular organelle|0043229","organelle|0043226","nucleus|0005634"
JABGON010000154.1	AUGUSTUS	exon	44583	44796	.	+	.	ID=g7378.t1.e1;Parent=g7378.t1
JABGON010000154.1	AUGUSTUS	CDS	44882	45426	1	+	2	ID=g7378.t1.c;Parent=g7378.t1
JABGON010000154.1	AUGUSTUS	exon	44882	45426	.	+	.	ID=g7378.t1.e2;Parent=g7378.t1
JABGON010000154.1	AUGUSTUS	CDS	45485	45707	1	+	0	ID=g7378.t1.c;Parent=g7378.t1
JABGON010000154.1	AUGUSTUS	exon	45485	45707	.	+	.	ID=g7378.t1.e3;Parent=g7378.t1
JABGON010000154.1	AUGUSTUS	CDS	45767	46284	1	+	2	ID=g7378.t1.c;Parent=g7378.t1
JABGON010000154.1	AUGUSTUS	exon	45767	46284	.	+	.	ID=g7378.t1.e4;Parent=g7378.t1
JABGON010000154.1	AUGUSTUS	CDS	46360	46630	1	+	0	ID=g7378.t1.c;Parent=g7378.t1
JABGON010000154.1	AUGUSTUS	exon	46360	46630	.	+	.	ID=g7378.t1.e5;Parent=g7378.t1
JABGON010000154.1	AUGUSTUS	CDS	46706	46943	1	+	2	ID=g7378.t1.c;Parent=g7378.t1
JABGON010000154.1	AUGUSTUS	exon	46706	46943	.	+	.	ID=g7378.t1.e6;Parent=g7378.t1
JABGON010000154.1	AUGUSTUS	CDS	47006	47039	1	+	1	ID=g7378.t1.c;Parent=g7378.t1
JABGON010000154.1	AUGUSTUS	exon	47006	47039	.	+	.	ID=g7378.t1.e7;Parent=g7378.t1
JABGON010000154.1	AUGUSTUS	CDS	47094	47199	1	+	0	ID=g7378.t1.c;Parent=g7378.t1
JABGON010000154.1	AUGUSTUS	exon	47094	47199	.	+	.	ID=g7378.t1.e8;Parent=g7378.t1
JABGON010000154.1	AUGUSTUS	CDS	47252	47412	1	+	2	ID=g7378.t1.c;Parent=g7378.t1
JABGON010000154.1	AUGUSTUS	exon	47252	47412	.	+	.	ID=g7378.t1.e9;Parent=g7378.t1
JABGON010000154.1	AUGUSTUS	CDS	47498	47583	1	+	0	ID=g7378.t1.c;Parent=g7378.t1
JABGON010000154.1	AUGUSTUS	exon	47498	47583	.	+	.	ID=g7378.t1.e10;Parent=g7378.t1
JABGON010000154.1	AUGUSTUS	CDS	47645	48026	1	+	1	ID=g7378.t1.c;Parent=g7378.t1
JABGON010000154.1	AUGUSTUS	exon	47645	48026	.	+	.	ID=g7378.t1.e11;Parent=g7378.t1
JABGON010000154.1	AUGUSTUS	stop_codon	48024	48026	.	+	0	ID=g7378.t1.stp;Parent=g7378.t1
JABGON010000154.1	AUGUSTUS	gene	49168	50492	.	+	.	ID=g7379
JABGON010000154.1	AUGUSTUS	mRNA	49168	50492	1	+	.	ID=g7379.t1;Parent=g7379
JABGON010000154.1	AUGUSTUS	start_codon	49168	49170	.	+	0	ID=g7379.t1.srt;Parent=g7379.t1
JABGON010000154.1	AUGUSTUS	CDS	49168	49191	1	+	0	ID=g7379.t1.c;Parent=g7379.t1; product="serine--tRNA ligase"; Dbxref=UniProtKB/TrEMBL:A0A0K3CNT0; go_process="biological_process|0008150","cellular process|0009987","regulation of biological process|0050789","biological regulation|0065007","regulation of cellular process|0050794","regulation of response to stimulus|0048583","response to stimulus|0050896","regulation of cell communication|0010646","regulation of signaling|0023051","regulation of metabolic process|0019222","regulation of signal transduction|0009966","positive regulation of biological process|0048518","positive regulation of cellular process|0048522","regulation of cellular metabolic process|0031323","response to stress|0006950","cellular response to stimulus|0051716","positive regulation of cell communication|0010647","positive regulation of signaling|0023056","regulation of intracellular signal transduction|1902531","positive regulation of response to stimulus|0048584","response to chemical|0042221","positive regulation of signal transduction|0009967","response to external stimulus|0009605","cellular response to stress|0033554","response to oxygen-containing compound|1901700","cellular response to chemical stimulus|0070887","positive regulation of intracellular signal transduction|1902533","response to acid chemical|0001101","localization|0051179","response to organic substance|0010033","cellular response to external stimulus|0071496","cell communication|0007154","cellular response to oxygen-containing compound|1901701","cellular response to acid chemical|0071229","regulation of cellular catabolic process|0031329","cellular response to extracellular stimulus|0031668","response to endogenous stimulus|0009719","regulation of catabolic process|0009894","regulation of TOR signaling|0032006","response to extracellular stimulus|0009991","response to nitrogen compound|1901698","cellular response to nutrient levels|0031669","response to starvation|0042594","cellular response to organic substance|0071310","response to organonitrogen compound|0010243","response to amino acid|0043200","response to nutrient levels|0031667","cellular response to starvation|0009267","cellular response to amino acid stimulus|0071230","regulation of autophagy|0010506","cellular response to nitrogen compound|1901699","cellular response to endogenous stimulus|0071495","cellular response to organonitrogen compound|0071417","positive regulation of TOR signaling|0032008","regulation of TORC1 signaling|1903432","protein localization|0008104","macromolecule localization|0033036","positive regulation of TORC1 signaling|1904263","cellular localization|0051641","protein localization|0034613","cellular macromolecule localization|0070727","response to amino acid starvation|1990928","cellular response to amino acid starvation|0034198","negative regulation of biological process|0048519","negative regulation of cellular process|0048523","negative regulation of metabolic process|0009892","negative regulation of cellular metabolic process|0031324","negative regulation of cellular catabolic process|0031330","negative regulation of catabolic process|0009895","transport|0006810","establishment of localization|0051234","negative regulation of autophagy|0010507";go_function="molecular_function|0003674","binding|0005488","heterocyclic compound binding|1901363","organic cyclic compound binding|0097159","ion binding|0043167","catalytic activity|0003824","nucleoside phosphate binding|1901265","nucleotide binding|0000166","small molecule binding|0036094","hydrolase activity|0016787","anion binding|0043168","purine nucleotide binding|0017076","carbohydrate derivative binding|0097367","purine ribonucleotide binding|0032555","ribonucleotide binding|0032553","purine ribonucleoside triphosphate binding|0035639","pyrophosphatase activity|0016462","hydrolase activity, acting on acid anhydrides|0016817","hydrolase activity, acting on acid anhydrides, in phosphorus-containing anhydrides|0016818","ribonucleoside triphosphate phosphatase activity|0017111","GTPase activity|0003924","nucleoside binding|0001882","GTP binding|0005525","purine nucleoside binding|0001883","purine ribonucleoside binding|0032550","ribonucleoside binding|0032549","guanyl ribonucleotide binding|0032561","guanyl nucleotide binding|0019001","protein binding|0005515","enzyme binding|0019899","protein dimerization activity|0046983","protein heterodimerization activity|0046982","identical protein binding|0042802","GTPase binding|0051020","protein homodimerization activity|0042803","ubiquitin-like protein ligase binding|0044389","ubiquitin protein ligase binding|0031625","phosphoprotein binding|0051219";go_component="cellular_component|0005575","cellular anatomical entity|0110165","membrane-bounded organelle|0043227","organelle|0043226","intracellular organelle|0043229","intracellular membrane-bounded organelle|0043231","nucleus|0005634","protein-containing complex|0032991","cytoplasm|0005737","vacuole|0005773","lytic vacuole|0000323","lysosome|0005764","cytosol|0005829"
JABGON010000154.1	AUGUSTUS	exon	49168	49191	.	+	.	ID=g7379.t1.e1;Parent=g7379.t1
JABGON010000154.1	AUGUSTUS	CDS	49267	49441	1	+	0	ID=g7379.t1.c;Parent=g7379.t1
JABGON010000154.1	AUGUSTUS	exon	49267	49441	.	+	.	ID=g7379.t1.e2;Parent=g7379.t1
JABGON010000154.1	AUGUSTUS	CDS	49510	49871	1	+	2	ID=g7379.t1.c;Parent=g7379.t1
JABGON010000154.1	AUGUSTUS	exon	49510	49871	.	+	.	ID=g7379.t1.e3;Parent=g7379.t1
JABGON010000154.1	AUGUSTUS	CDS	49924	50153	1	+	0	ID=g7379.t1.c;Parent=g7379.t1
JABGON010000154.1	AUGUSTUS	exon	49924	50153	.	+	.	ID=g7379.t1.e4;Parent=g7379.t1
JABGON010000154.1	AUGUSTUS	CDS	50235	50347	1	+	1	ID=g7379.t1.c;Parent=g7379.t1
JABGON010000154.1	AUGUSTUS	exon	50235	50347	.	+	.	ID=g7379.t1.e5;Parent=g7379.t1
JABGON010000154.1	AUGUSTUS	CDS	50413	50492	1	+	2	ID=g7379.t1.c;Parent=g7379.t1
JABGON010000154.1	AUGUSTUS	exon	50413	50492	.	+	.	ID=g7379.t1.e6;Parent=g7379.t1
JABGON010000154.1	AUGUSTUS	stop_codon	50490	50492	.	+	0	ID=g7379.t1.stp;Parent=g7379.t1
JABGON010000154.1	AUGUSTUS	gene	51458	52660	.	+	.	ID=g7380
JABGON010000154.1	AUGUSTUS	mRNA	51458	52660	1	+	.	ID=g7380.t1;Parent=g7380
JABGON010000154.1	AUGUSTUS	start_codon	51458	51460	.	+	0	ID=g7380.t1.srt;Parent=g7380.t1
JABGON010000154.1	AUGUSTUS	CDS	51458	51656	1	+	0	ID=g7380.t1.c;Parent=g7380.t1; product="WD40-repeat-containing domain protein"; Dbxref=UniProtKB/TrEMBL:A0A0K3CKE5; go_component="cellular anatomical entity|0110165"
JABGON010000154.1	AUGUSTUS	exon	51458	51656	.	+	.	ID=g7380.t1.e1;Parent=g7380.t1
JABGON010000154.1	AUGUSTUS	CDS	51720	52499	1	+	2	ID=g7380.t1.c;Parent=g7380.t1
JABGON010000154.1	AUGUSTUS	exon	51720	52499	.	+	.	ID=g7380.t1.e2;Parent=g7380.t1
JABGON010000154.1	AUGUSTUS	CDS	52566	52660	1	+	2	ID=g7380.t1.c;Parent=g7380.t1
JABGON010000154.1	AUGUSTUS	exon	52566	52660	.	+	.	ID=g7380.t1.e3;Parent=g7380.t1
JABGON010000154.1	AUGUSTUS	stop_codon	52658	52660	.	+	0	ID=g7380.t1.stp;Parent=g7380.t1
JABGON010000154.1	AUGUSTUS	gene	56171	56792	.	+	.	ID=g7381
JABGON010000154.1	AUGUSTUS	mRNA	56171	56792	1	+	.	ID=g7381.t1;Parent=g7381
JABGON010000154.1	AUGUSTUS	start_codon	56171	56173	.	+	0	ID=g7381.t1.srt;Parent=g7381.t1
JABGON010000154.1	AUGUSTUS	CDS	56171	56180	1	+	0	ID=g7381.t1.c;Parent=g7381.t1; product="hypothetical protein"; Dbxref=UniProtKB/TrEMBL:A0A2T0A047; go_function="molecular_function|0003674","binding|0005488";go_component="cellular anatomical entity|0110165","cellular_component|0005575"
JABGON010000154.1	AUGUSTUS	exon	56171	56180	.	+	.	ID=g7381.t1.e1;Parent=g7381.t1
JABGON010000154.1	AUGUSTUS	CDS	56238	56380	1	+	2	ID=g7381.t1.c;Parent=g7381.t1
JABGON010000154.1	AUGUSTUS	exon	56238	56380	.	+	.	ID=g7381.t1.e2;Parent=g7381.t1
JABGON010000154.1	AUGUSTUS	CDS	56507	56519	1	+	0	ID=g7381.t1.c;Parent=g7381.t1
JABGON010000154.1	AUGUSTUS	exon	56507	56519	.	+	.	ID=g7381.t1.e3;Parent=g7381.t1
JABGON010000154.1	AUGUSTUS	CDS	56677	56792	1	+	2	ID=g7381.t1.c;Parent=g7381.t1
JABGON010000154.1	AUGUSTUS	exon	56677	56792	.	+	.	ID=g7381.t1.e4;Parent=g7381.t1
JABGON010000154.1	AUGUSTUS	stop_codon	56790	56792	.	+	0	ID=g7381.t1.stp;Parent=g7381.t1
JABGON010000154.1	AUGUSTUS	gene	57382	59560	.	+	.	ID=g7382
JABGON010000154.1	AUGUSTUS	mRNA	57382	59560	1	+	.	ID=g7382.t1;Parent=g7382
JABGON010000154.1	AUGUSTUS	start_codon	57382	57384	.	+	0	ID=g7382.t1.srt;Parent=g7382.t1
JABGON010000154.1	AUGUSTUS	CDS	57382	57649	1	+	0	ID=g7382.t1.c;Parent=g7382.t1; product="hypothetical protein"; Dbxref=UniProtKB/TrEMBL:A0A2T0A062; go_function="molecular_function|0003674","binding|0005488","protein binding|0005515";go_component="cellular anatomical entity|0110165","cellular_component|0005575","membrane-bounded organelle|0043227","intracellular membrane-bounded organelle|0043231","nucleus|0005634","intracellular organelle|0043229","organelle|0043226"
JABGON010000154.1	AUGUSTUS	exon	57382	57649	.	+	.	ID=g7382.t1.e1;Parent=g7382.t1
JABGON010000154.1	AUGUSTUS	CDS	57713	57831	1	+	2	ID=g7382.t1.c;Parent=g7382.t1
JABGON010000154.1	AUGUSTUS	exon	57713	57831	.	+	.	ID=g7382.t1.e2;Parent=g7382.t1
JABGON010000154.1	AUGUSTUS	CDS	57886	58170	1	+	0	ID=g7382.t1.c;Parent=g7382.t1
JABGON010000154.1	AUGUSTUS	exon	57886	58170	.	+	.	ID=g7382.t1.e3;Parent=g7382.t1
JABGON010000154.1	AUGUSTUS	CDS	58238	58820	1	+	0	ID=g7382.t1.c;Parent=g7382.t1
JABGON010000154.1	AUGUSTUS	exon	58238	58820	.	+	.	ID=g7382.t1.e4;Parent=g7382.t1
JABGON010000154.1	AUGUSTUS	CDS	58884	59560	1	+	2	ID=g7382.t1.c;Parent=g7382.t1
JABGON010000154.1	AUGUSTUS	exon	58884	59560	.	+	.	ID=g7382.t1.e5;Parent=g7382.t1
JABGON010000154.1	AUGUSTUS	stop_codon	59558	59560	.	+	0	ID=g7382.t1.stp;Parent=g7382.t1
JABGON010000154.1	AUGUSTUS	gene	59961	61031	.	-	.	ID=g7383
JABGON010000154.1	AUGUSTUS	mRNA	59961	61031	1	-	.	ID=g7383.t1;Parent=g7383
JABGON010000154.1	AUGUSTUS	stop_codon	59961	59963	.	-	0	ID=g7383.t1.stp;Parent=g7383.t1
JABGON010000154.1	AUGUSTUS	CDS	59961	60001	1	-	2	ID=g7383.t1.c;Parent=g7383.t1; product="hypothetical protein"; go_process="biological_process|0008150","cellular process|0009987","metabolic process|0008152","cellular metabolic process|0044237","localization|0051179","establishment of localization|0051234","transport|0006810","organic substance transport|0071702","primary metabolic process|0044238","small molecule metabolic process|0044281","organic substance metabolic process|0071704","lipid transport|0006869","lipid metabolic process|0006629","biosynthetic process|0009058","cellular biosynthetic process|0044249","organic cyclic compound metabolic process|1901360","small molecule biosynthetic process|0044283","organic substance biosynthetic process|1901576","cellular lipid metabolic process|0044255","alcohol metabolic process|0006066","lipid biosynthetic process|0008610","organic hydroxy compound metabolic process|1901615","organic cyclic compound biosynthetic process|1901362","alcohol biosynthetic process|0046165","organic hydroxy compound biosynthetic process|1901617","steroid metabolic process|0008202","secondary alcohol metabolic process|1902652","sterol metabolic process|0016125","steroid biosynthetic process|0006694","phytosteroid metabolic process|0016128","secondary alcohol biosynthetic process|1902653","sterol biosynthetic process|0016126","biological regulation|0065007","regulation of biological process|0050789","regulation of cellular process|0050794","cellular component assembly|0022607","cellular component organization or biogenesis|0071840","cellular component organization|0016043","protein-containing complex assembly|0065003","protein-containing complex organization|0043933","developmental process|0032502","anatomical structure development|0048856";go_function="molecular_function|0003674","catalytic activity|0003824","isomerase activity|0016853","intramolecular oxidoreductase activity|0016860","intramolecular oxidoreductase activity, transposing C=C bonds|0016863","binding|0005488","protein binding|0005515","molecular transducer activity|0060089","signaling receptor activity|0038023","transmembrane signaling receptor activity|0004888","G protein-coupled receptor activity|0004930","G protein-coupled peptide receptor activity|0008528","peptide receptor activity|0001653","identical protein binding|0042802";go_component="cellular_component|0005575","cellular anatomical entity|0110165","intracellular organelle|0043229","organelle|0043226","intracellular membrane-bounded organelle|0043231","membrane-bounded organelle|0043227","obsolete intrinsic component of membrane|0031224","membrane|0016021","membrane|0016020","organelle membrane|0031090","endoplasmic reticulum|0005783","endoplasmic reticulum membrane|0005789"
JABGON010000154.1	AUGUSTUS	exon	59961	60001	.	-	.	ID=g7383.t1.e1;Parent=g7383.t1
JABGON010000154.1	AUGUSTUS	CDS	60122	60214	1	-	2	ID=g7383.t1.c;Parent=g7383.t1
JABGON010000154.1	AUGUSTUS	exon	60122	60214	.	-	.	ID=g7383.t1.e2;Parent=g7383.t1
JABGON010000154.1	AUGUSTUS	CDS	60274	60784	1	-	0	ID=g7383.t1.c;Parent=g7383.t1
JABGON010000154.1	AUGUSTUS	exon	60274	60784	.	-	.	ID=g7383.t1.e3;Parent=g7383.t1
JABGON010000154.1	AUGUSTUS	CDS	60876	61031	1	-	0	ID=g7383.t1.c;Parent=g7383.t1
JABGON010000154.1	AUGUSTUS	exon	60876	61031	.	-	.	ID=g7383.t1.e4;Parent=g7383.t1
JABGON010000154.1	AUGUSTUS	start_codon	61029	61031	.	-	0	ID=g7383.t1.srt;Parent=g7383.t1
JABGON010000154.1	AUGUSTUS	gene	67432	68983	.	-	.	ID=g7384
JABGON010000154.1	AUGUSTUS	mRNA	67432	68983	1	-	.	ID=g7384.t1;Parent=g7384
JABGON010000154.1	AUGUSTUS	stop_codon	67432	67434	.	-	0	ID=g7384.t1.stp;Parent=g7384.t1
JABGON010000154.1	AUGUSTUS	CDS	67432	68026	1	-	1	ID=g7384.t1.c;Parent=g7384.t1; product="Putative tyrosine-protein phosphatase OCA1"; Dbxref=UniProtKB/TrEMBL:A0A2T0A046; go_function="molecular_function|0003674";go_component="cellular_component|0005575","cellular anatomical entity|0110165"
JABGON010000154.1	AUGUSTUS	exon	67432	68026	.	-	.	ID=g7384.t1.e1;Parent=g7384.t1
JABGON010000154.1	AUGUSTUS	CDS	68087	68507	1	-	2	ID=g7384.t1.c;Parent=g7384.t1
JABGON010000154.1	AUGUSTUS	exon	68087	68507	.	-	.	ID=g7384.t1.e2;Parent=g7384.t1
JABGON010000154.1	AUGUSTUS	CDS	68591	68642	1	-	0	ID=g7384.t1.c;Parent=g7384.t1
JABGON010000154.1	AUGUSTUS	exon	68591	68642	.	-	.	ID=g7384.t1.e3;Parent=g7384.t1
JABGON010000154.1	AUGUSTUS	CDS	68702	68983	1	-	0	ID=g7384.t1.c;Parent=g7384.t1
JABGON010000154.1	AUGUSTUS	exon	68702	68983	.	-	.	ID=g7384.t1.e4;Parent=g7384.t1
JABGON010000154.1	AUGUSTUS	start_codon	68981	68983	.	-	0	ID=g7384.t1.srt;Parent=g7384.t1
JABGON010000154.1	AUGUSTUS	gene	71832	72997	.	-	.	ID=g7385
JABGON010000154.1	AUGUSTUS	mRNA	71832	72997	1	-	.	ID=g7385.t1;Parent=g7385
JABGON010000154.1	AUGUSTUS	stop_codon	71832	71834	.	-	0	ID=g7385.t1.stp;Parent=g7385.t1
JABGON010000154.1	AUGUSTUS	CDS	71832	72582	1	-	1	ID=g7385.t1.c;Parent=g7385.t1; product="Ribonuclease H-like domain-containing protein"; Dbxref=UniProtKB/TrEMBL:A0A2T0A056; go_process="cellular process|0009987","biological_process|0008150","biological regulation|0065007","regulation of biological process|0050789","regulation of cellular process|0050794","signal transduction|0007165","intracellular signal transduction|0035556","second-messenger-mediated signaling|0019932","calcium-mediated signaling|0019722","response to stimulus|0050896","behavior|0007610","multicellular organismal process|0032501","response to stress|0006950","system process|0003008","nervous system process|0050877","cognition|0050890","learning or memory|0007611","memory|0007613","response to oxidative stress|0006979","locomotion|0040011","short-term memory|0007614","developmental process|0032502","anatomical structure development|0048856","cellular developmental process|0048869","negative regulation of cellular process|0048523","regulation of molecular function|0065009","negative regulation of biological process|0048519","regulation of catalytic activity|0050790","cell development|0048468","regulation of metabolic process|0019222","regulation of cellular metabolic process|0031323","regulation of hydrolase activity|0051336","regulation of response to stimulus|0048583","regulation of primary metabolic process|0080090","regulation of macromolecule metabolic process|0060255","regulation of signal transduction|0009966","regulation of dephosphorylation|0035303","regulation of cell communication|0010646","regulation of signaling|0023051","regulation of nitrogen compound metabolic process|0051171","regulation of phosphorus metabolic process|0051174","regulation of phosphate metabolic process|0019220","regulation of protein dephosphorylation|0035304","regulation of protein metabolic process|0051246","regulation of phosphatase activity|0010921","regulation of protein metabolic process|0032268","regulation of intracellular signal transduction|1902531","regulation of protein modification process|0031399","regulation of phosphoprotein phosphatase activity|0043666","regulation of calcium-mediated signaling|0050848","regulation of calcineurin-mediated signaling|0106056","regulation of calcineurin-NFAT signaling cascade|0070884";go_function="molecular_function|0003674","molecular function regulator activity|0098772","enzyme regulator activity|0030234","protein phosphatase regulator activity|0019888","phosphatase regulator activity|0019208","binding|0005488","heterocyclic compound binding|1901363","organic cyclic compound binding|0097159","nucleic acid binding|0003676","protein binding|0005515","identical protein binding|0042802","enzyme binding|0019899";go_component="cellular_component|0005575","cellular anatomical entity|0110165","intracellular organelle|0043229","membrane-bounded organelle|0043227","organelle|0043226","intracellular membrane-bounded organelle|0043231","cytoplasm|0005737","nucleus|0005634","membrane|0016021","obsolete intrinsic component of membrane|0031224"
JABGON010000154.1	AUGUSTUS	exon	71832	72582	.	-	.	ID=g7385.t1.e1;Parent=g7385.t1
JABGON010000154.1	AUGUSTUS	CDS	72711	72997	1	-	0	ID=g7385.t1.c;Parent=g7385.t1
JABGON010000154.1	AUGUSTUS	exon	72711	72997	.	-	.	ID=g7385.t1.e2;Parent=g7385.t1
JABGON010000154.1	AUGUSTUS	start_codon	72995	72997	.	-	0	ID=g7385.t1.srt;Parent=g7385.t1
JABGON010000154.1	AUGUSTUS	gene	73777	76073	.	+	.	ID=g7386
JABGON010000154.1	AUGUSTUS	mRNA	73777	76073	1	+	.	ID=g7386.t1;Parent=g7386
JABGON010000154.1	AUGUSTUS	start_codon	73777	73779	.	+	0	ID=g7386.t1.srt;Parent=g7386.t1
JABGON010000154.1	AUGUSTUS	CDS	73777	74130	1	+	0	ID=g7386.t1.c;Parent=g7386.t1; product="DASH complex subunit DAD4"; Dbxref=UniProtKB/TrEMBL:A0A061B175; go_function="molecular_function|0003674";go_component="cellular anatomical entity|0110165","cellular_component|0005575"
JABGON010000154.1	AUGUSTUS	exon	73777	74130	.	+	.	ID=g7386.t1.e1;Parent=g7386.t1
JABGON010000154.1	AUGUSTUS	CDS	74188	75388	1	+	0	ID=g7386.t1.c;Parent=g7386.t1
JABGON010000154.1	AUGUSTUS	exon	74188	75388	.	+	.	ID=g7386.t1.e2;Parent=g7386.t1
JABGON010000154.1	AUGUSTUS	CDS	75508	75572	1	+	2	ID=g7386.t1.c;Parent=g7386.t1
JABGON010000154.1	AUGUSTUS	exon	75508	75572	.	+	.	ID=g7386.t1.e3;Parent=g7386.t1
JABGON010000154.1	AUGUSTUS	CDS	75630	75726	1	+	0	ID=g7386.t1.c;Parent=g7386.t1
JABGON010000154.1	AUGUSTUS	exon	75630	75726	.	+	.	ID=g7386.t1.e4;Parent=g7386.t1
JABGON010000154.1	AUGUSTUS	CDS	75832	76073	1	+	2	ID=g7386.t1.c;Parent=g7386.t1
JABGON010000154.1	AUGUSTUS	exon	75832	76073	.	+	.	ID=g7386.t1.e5;Parent=g7386.t1
JABGON010000154.1	AUGUSTUS	stop_codon	76071	76073	.	+	0	ID=g7386.t1.stp;Parent=g7386.t1
JABGON010000154.1	AUGUSTUS	gene	76344	77549	.	-	.	ID=g7387
JABGON010000154.1	AUGUSTUS	mRNA	76344	77549	1	-	.	ID=g7387.t1;Parent=g7387
JABGON010000154.1	AUGUSTUS	stop_codon	76344	76346	.	-	0	ID=g7387.t1.stp;Parent=g7387.t1
JABGON010000154.1	AUGUSTUS	CDS	76344	76385	1	-	0	ID=g7387.t1.c;Parent=g7387.t1; product="hypothetical protein"; go_component="cellular_component|0005575"
JABGON010000154.1	AUGUSTUS	exon	76344	76385	.	-	.	ID=g7387.t1.e1;Parent=g7387.t1
JABGON010000154.1	AUGUSTUS	CDS	76464	77078	1	-	0	ID=g7387.t1.c;Parent=g7387.t1
JABGON010000154.1	AUGUSTUS	exon	76464	77078	.	-	.	ID=g7387.t1.e2;Parent=g7387.t1
JABGON010000154.1	AUGUSTUS	CDS	77138	77230	1	-	0	ID=g7387.t1.c;Parent=g7387.t1
JABGON010000154.1	AUGUSTUS	exon	77138	77230	.	-	.	ID=g7387.t1.e3;Parent=g7387.t1
JABGON010000154.1	AUGUSTUS	CDS	77286	77398	1	-	2	ID=g7387.t1.c;Parent=g7387.t1
JABGON010000154.1	AUGUSTUS	exon	77286	77398	.	-	.	ID=g7387.t1.e4;Parent=g7387.t1
JABGON010000154.1	AUGUSTUS	CDS	77450	77549	1	-	0	ID=g7387.t1.c;Parent=g7387.t1
JABGON010000154.1	AUGUSTUS	exon	77450	77549	.	-	.	ID=g7387.t1.e5;Parent=g7387.t1
JABGON010000154.1	AUGUSTUS	start_codon	77547	77549	.	-	0	ID=g7387.t1.srt;Parent=g7387.t1
JABGON010000154.1	AUGUSTUS	gene	80895	82697	.	-	.	ID=g7388
JABGON010000154.1	AUGUSTUS	mRNA	80895	82697	1	-	.	ID=g7388.t1;Parent=g7388
JABGON010000154.1	AUGUSTUS	stop_codon	80895	80897	.	-	0	ID=g7388.t1.stp;Parent=g7388.t1
JABGON010000154.1	AUGUSTUS	CDS	80895	82220	1	-	0	ID=g7388.t1.c;Parent=g7388.t1; product="BolA protein"; Dbxref=UniProtKB/TrEMBL:A0A0K3CNR5; go_process="cellular process|0009987","biological_process|0008150","cellular metabolic process|0044237","metabolic process|0008152","cellular component organization or biogenesis|0071840","cellular component organization|0016043","primary metabolic process|0044238","organic substance metabolic process|0071704","nitrogen compound metabolic process|0006807","cellular biosynthetic process|0044249","organonitrogen compound metabolic process|1901564","biosynthetic process|0009058","macromolecule metabolic process|0043170","organic substance biosynthetic process|1901576","cellular macromolecule metabolic process|0044260","macromolecule modification|0043412","protein metabolic process|0019538","protein modification process|0036211","protein modification process|0006464","carbohydrate metabolic process|0005975","protein metabolic process|0044267","macromolecule biosynthetic process|0009059","cellular macromolecule biosynthetic process|0034645","cell wall organization or biogenesis|0071554","external encapsulating structure organization|0045229","cell wall organization|0071555","polysaccharide metabolic process|0005976","cellular carbohydrate metabolic process|0044262","cellular polysaccharide metabolic process|0044264","glycosylation|0070085","macromolecule glycosylation|0043413","protein glycosylation|0006486","polysaccharide biosynthetic process|0000271","cellular carbohydrate biosynthetic process|0034637","carbohydrate biosynthetic process|0016051","cellular polysaccharide biosynthetic process|0033692","cell wall polysaccharide biosynthetic process|0070592","cell wall macromolecule metabolic process|0044036","cell wall polysaccharide metabolic process|0010383","cell wall macromolecule biosynthetic process|0044038","cellular component macromolecule biosynthetic process|0070589","hemicellulose metabolic process|0010410","cellular component biogenesis|0044085","plant-type cell wall organization or biogenesis|0071669","cell wall biogenesis|0042546","plant-type cell wall biogenesis|0009832";go_function="molecular_function|0003674","catalytic activity|0003824","transferase activity|0016740","glycosyltransferase activity|0016757","hexosyltransferase activity|0016758","UDP-glycosyltransferase activity|0008194","glucuronosyltransferase activity|0015020","pentosyltransferase activity|0016763";go_component="cellular_component|0005575","cellular anatomical entity|0110165","membrane|0016021","obsolete intrinsic component of membrane|0031224","membrane|0016020","organelle membrane|0031090","intracellular membrane-bounded organelle|0043231","intracellular organelle|0043229","organelle|0043226","membrane-bounded organelle|0043227","bounding membrane of organelle|0098588","Golgi membrane|0000139","Golgi apparatus|0005794"
JABGON010000154.1	AUGUSTUS	exon	80895	82220	.	-	.	ID=g7388.t1.e1;Parent=g7388.t1
JABGON010000154.1	AUGUSTUS	CDS	82275	82303	1	-	2	ID=g7388.t1.c;Parent=g7388.t1
JABGON010000154.1	AUGUSTUS	exon	82275	82303	.	-	.	ID=g7388.t1.e2;Parent=g7388.t1
JABGON010000154.1	AUGUSTUS	CDS	82403	82697	1	-	0	ID=g7388.t1.c;Parent=g7388.t1
JABGON010000154.1	AUGUSTUS	exon	82403	82697	.	-	.	ID=g7388.t1.e3;Parent=g7388.t1
JABGON010000154.1	AUGUSTUS	start_codon	82695	82697	.	-	0	ID=g7388.t1.srt;Parent=g7388.t1
JABGON010000154.1	AUGUSTUS	gene	82971	85397	.	+	.	ID=g7389
JABGON010000154.1	AUGUSTUS	mRNA	82971	85397	1	+	.	ID=g7389.t1;Parent=g7389
JABGON010000154.1	AUGUSTUS	start_codon	82971	82973	.	+	0	ID=g7389.t1.srt;Parent=g7389.t1
JABGON010000154.1	AUGUSTUS	CDS	82971	82984	1	+	0	ID=g7389.t1.c;Parent=g7389.t1; product="tyrosine decarboxylase"; go_process="biological_process|0008150","cellular process|0009987","metabolic process|0008152","organic substance metabolic process|0071704","cellular metabolic process|0044237","small molecule metabolic process|0044281","nitrogen compound metabolic process|0006807","primary metabolic process|0044238","organonitrogen compound metabolic process|1901564","organic acid metabolic process|0006082","oxoacid metabolic process|0043436","carboxylic acid metabolic process|0019752","organic cyclic compound metabolic process|1901360","cellular aromatic compound metabolic process|0006725","amino acid metabolic process|0006520","organic hydroxy compound metabolic process|1901615","biological regulation|0065007","biosynthetic process|0009058","organic substance biosynthetic process|1901576","cellular biosynthetic process|0044249","phenol-containing compound metabolic process|0018958","organic cyclic compound biosynthetic process|1901362","aromatic compound biosynthetic process|0019438","cellular nitrogen compound metabolic process|0034641","organonitrogen compound biosynthetic process|1901566","ammonium ion metabolic process|0097164","regulation of biological quality|0065008","organic hydroxy compound biosynthetic process|1901617","cellular nitrogen compound biosynthetic process|0044271","catechol-containing compound metabolic process|0009712","catecholamine metabolic process|0006584","phenol-containing compound biosynthetic process|0046189","heterocycle metabolic process|0046483","neurotransmitter metabolic process|0042133","regulation of neurotransmitter levels|0001505","heterocycle biosynthetic process|0018130","neurotransmitter biosynthetic process|0042136","catechol-containing compound biosynthetic process|0009713","catecholamine biosynthetic process|0042423","developmental process|0032502","catabolic process|0009056","xenobiotic metabolic process|0017144","organic substance catabolic process|1901575","response to stimulus|0050896","anatomical structure development|0048856","cellular catabolic process|0044248","organonitrogen compound catabolic process|1901565","organic cyclic compound catabolic process|1901361","amine metabolic process|0009308","biogenic amine metabolic process|0006576","amine metabolic process|0044106","aromatic compound catabolic process|0019439","dopamine metabolic process|0042417","alpha-amino acid metabolic process|1901605","multicellular organismal process|0032501","aromatic amino acid metabolic process|0009072","indole-containing compound metabolic process|0042430","indole-containing compound biosynthetic process|0042435","small molecule catabolic process|0044282","response to chemical|0042221","primary amino compound metabolic process|1901160";go_function="molecular_function|0003674","binding|0005488","ion binding|0043167","heterocyclic compound binding|1901363","organic cyclic compound binding|0097159","catalytic activity|0003824","obsolete cofactor binding|0048037","small molecule binding|0036094","anion binding|0043168","lyase activity|0016829","obsolete drug binding|0008144","vitamin binding|0019842","carboxy-lyase activity|0016831","carbon-carbon lyase activity|0016830","obsolete coenzyme binding|0050662","pyridoxal phosphate binding|0030170","vitamin B6 binding|0070279","protein binding|0005515","organic acid binding|0043177","carboxylic acid binding|0031406","amino acid binding|0016597","enzyme binding|0019899","protein domain specific binding|0019904";go_component="cellular_component|0005575","cellular anatomical entity|0110165","cytoplasm|0005737","intracellular organelle|0043229","organelle|0043226","membrane-bounded organelle|0043227"; ec_number=4.1.1.25
JABGON010000154.1	AUGUSTUS	exon	82971	82984	.	+	.	ID=g7389.t1.e1;Parent=g7389.t1
JABGON010000154.1	AUGUSTUS	CDS	83043	83075	1	+	1	ID=g7389.t1.c;Parent=g7389.t1
JABGON010000154.1	AUGUSTUS	exon	83043	83075	.	+	.	ID=g7389.t1.e2;Parent=g7389.t1
JABGON010000154.1	AUGUSTUS	CDS	83156	83238	1	+	1	ID=g7389.t1.c;Parent=g7389.t1
JABGON010000154.1	AUGUSTUS	exon	83156	83238	.	+	.	ID=g7389.t1.e3;Parent=g7389.t1
JABGON010000154.1	AUGUSTUS	CDS	83304	83373	1	+	2	ID=g7389.t1.c;Parent=g7389.t1
JABGON010000154.1	AUGUSTUS	exon	83304	83373	.	+	.	ID=g7389.t1.e4;Parent=g7389.t1
JABGON010000154.1	AUGUSTUS	CDS	83441	83489	1	+	1	ID=g7389.t1.c;Parent=g7389.t1
JABGON010000154.1	AUGUSTUS	exon	83441	83489	.	+	.	ID=g7389.t1.e5;Parent=g7389.t1
JABGON010000154.1	AUGUSTUS	CDS	83557	83612	1	+	0	ID=g7389.t1.c;Parent=g7389.t1
JABGON010000154.1	AUGUSTUS	exon	83557	83612	.	+	.	ID=g7389.t1.e6;Parent=g7389.t1
JABGON010000154.1	AUGUSTUS	CDS	83669	83795	1	+	1	ID=g7389.t1.c;Parent=g7389.t1
JABGON010000154.1	AUGUSTUS	exon	83669	83795	.	+	.	ID=g7389.t1.e7;Parent=g7389.t1
JABGON010000154.1	AUGUSTUS	CDS	83881	84145	1	+	0	ID=g7389.t1.c;Parent=g7389.t1
JABGON010000154.1	AUGUSTUS	exon	83881	84145	.	+	.	ID=g7389.t1.e8;Parent=g7389.t1
JABGON010000154.1	AUGUSTUS	CDS	84207	84269	1	+	2	ID=g7389.t1.c;Parent=g7389.t1
JABGON010000154.1	AUGUSTUS	exon	84207	84269	.	+	.	ID=g7389.t1.e9;Parent=g7389.t1
JABGON010000154.1	AUGUSTUS	CDS	84351	84534	1	+	2	ID=g7389.t1.c;Parent=g7389.t1
JABGON010000154.1	AUGUSTUS	exon	84351	84534	.	+	.	ID=g7389.t1.e10;Parent=g7389.t1
JABGON010000154.1	AUGUSTUS	CDS	84682	84717	1	+	1	ID=g7389.t1.c;Parent=g7389.t1
JABGON010000154.1	AUGUSTUS	exon	84682	84717	.	+	.	ID=g7389.t1.e11;Parent=g7389.t1
JABGON010000154.1	AUGUSTUS	CDS	84839	85397	1	+	1	ID=g7389.t1.c;Parent=g7389.t1
JABGON010000154.1	AUGUSTUS	exon	84839	85397	.	+	.	ID=g7389.t1.e12;Parent=g7389.t1
JABGON010000154.1	AUGUSTUS	stop_codon	85395	85397	.	+	0	ID=g7389.t1.stp;Parent=g7389.t1
JABGON010000155.1	AUGUSTUS	gene	2	2708	.	-	.	ID=g7390
JABGON010000155.1	AUGUSTUS	mRNA	2	2708	0.65	-	.	ID=g7390.t1;Parent=g7390
JABGON010000155.1	AUGUSTUS	CDS	2	493	0.65	-	2	ID=g7390.t1.c;Parent=g7390.t1; product="hypothetical protein"; go_process="biological_process|0008150","biological regulation|0065007","localization|0051179","establishment of localization|0051234","transport|0006810","regulation of catalytic activity|0050790","regulation of molecular function|0065009","organic substance transport|0071702","positive regulation of catalytic activity|0043085","positive regulation of molecular function|0044093","regulation of hydrolase activity|0051336","cellular localization|0051641","nitrogen compound transport|0071705","macromolecule localization|0033036","protein localization|0008104","positive regulation of hydrolase activity|0051345","establishment of protein localization|0045184","peptide transport|0015833","amide transport|0042886","protein transport|0015031","intracellular transport|0046907","regulation of GTPase activity|0043087","positive regulation of GTPase activity|0043547","intracellular protein transport|0006886","activation of GTPase activity|0090630","vesicle-mediated transport|0016192";go_function="molecular_function|0003674","enzyme regulator activity|0030234","molecular function regulator activity|0098772","enzyme activator activity|0008047","binding|0005488","nucleoside-triphosphatase regulator activity|0060589","GTPase regulator activity|0030695","GTPase activator activity|0005096","ion binding|0043167","metal ion binding|0046872","cation binding|0043169","protein binding|0005515","calcium ion binding|0005509","enzyme binding|0019899";go_component="cellular_component|0005575","cellular anatomical entity|0110165","cytosol|0005829"
JABGON010000155.1	AUGUSTUS	exon	2	493	.	-	.	ID=g7390.t1.e1;Parent=g7390.t1
JABGON010000155.1	AUGUSTUS	CDS	549	643	1	-	1	ID=g7390.t1.c;Parent=g7390.t1
JABGON010000155.1	AUGUSTUS	exon	549	643	.	-	.	ID=g7390.t1.e2;Parent=g7390.t1
JABGON010000155.1	AUGUSTUS	CDS	699	764	1	-	1	ID=g7390.t1.c;Parent=g7390.t1
JABGON010000155.1	AUGUSTUS	exon	699	764	.	-	.	ID=g7390.t1.e3;Parent=g7390.t1
JABGON010000155.1	AUGUSTUS	CDS	822	872	1	-	1	ID=g7390.t1.c;Parent=g7390.t1
JABGON010000155.1	AUGUSTUS	exon	822	872	.	-	.	ID=g7390.t1.e4;Parent=g7390.t1
JABGON010000155.1	AUGUSTUS	CDS	929	1102	1	-	1	ID=g7390.t1.c;Parent=g7390.t1
JABGON010000155.1	AUGUSTUS	exon	929	1102	.	-	.	ID=g7390.t1.e5;Parent=g7390.t1
JABGON010000155.1	AUGUSTUS	CDS	1158	1261	1	-	0	ID=g7390.t1.c;Parent=g7390.t1
JABGON010000155.1	AUGUSTUS	exon	1158	1261	.	-	.	ID=g7390.t1.e6;Parent=g7390.t1
JABGON010000155.1	AUGUSTUS	CDS	1317	1419	1	-	1	ID=g7390.t1.c;Parent=g7390.t1
JABGON010000155.1	AUGUSTUS	exon	1317	1419	.	-	.	ID=g7390.t1.e7;Parent=g7390.t1
JABGON010000155.1	AUGUSTUS	CDS	1476	1692	1	-	2	ID=g7390.t1.c;Parent=g7390.t1
JABGON010000155.1	AUGUSTUS	exon	1476	1692	.	-	.	ID=g7390.t1.e8;Parent=g7390.t1
JABGON010000155.1	AUGUSTUS	CDS	1761	1843	1	-	1	ID=g7390.t1.c;Parent=g7390.t1
JABGON010000155.1	AUGUSTUS	exon	1761	1843	.	-	.	ID=g7390.t1.e9;Parent=g7390.t1
JABGON010000155.1	AUGUSTUS	CDS	1912	2198	1	-	0	ID=g7390.t1.c;Parent=g7390.t1
JABGON010000155.1	AUGUSTUS	exon	1912	2198	.	-	.	ID=g7390.t1.e10;Parent=g7390.t1
JABGON010000155.1	AUGUSTUS	CDS	2252	2431	1	-	0	ID=g7390.t1.c;Parent=g7390.t1
JABGON010000155.1	AUGUSTUS	exon	2252	2431	.	-	.	ID=g7390.t1.e11;Parent=g7390.t1
JABGON010000155.1	AUGUSTUS	CDS	2497	2592	1	-	0	ID=g7390.t1.c;Parent=g7390.t1
JABGON010000155.1	AUGUSTUS	exon	2497	2592	.	-	.	ID=g7390.t1.e12;Parent=g7390.t1
JABGON010000155.1	AUGUSTUS	CDS	2655	2708	1	-	0	ID=g7390.t1.c;Parent=g7390.t1
JABGON010000155.1	AUGUSTUS	exon	2655	2708	.	-	.	ID=g7390.t1.e13;Parent=g7390.t1
JABGON010000155.1	AUGUSTUS	start_codon	2706	2708	.	-	0	ID=g7390.t1.srt;Parent=g7390.t1
JABGON010000155.1	AUGUSTUS	gene	3124	4314	.	-	.	ID=g7391
JABGON010000155.1	AUGUSTUS	mRNA	3124	4314	1	-	.	ID=g7391.t1;Parent=g7391
JABGON010000155.1	AUGUSTUS	stop_codon	3124	3126	.	-	0	ID=g7391.t1.stp;Parent=g7391.t1
JABGON010000155.1	AUGUSTUS	CDS	3124	4314	1	-	0	ID=g7391.t1.c;Parent=g7391.t1; product="hypothetical protein"; Dbxref=UniProtKB/TrEMBL:M7WRP5,UniProtKB/TrEMBL:A0A0K3CKN7; go_component="cellular anatomical entity|0110165","cellular_component|0005575"
JABGON010000155.1	AUGUSTUS	exon	3124	4314	.	-	.	ID=g7391.t1.e1;Parent=g7391.t1
JABGON010000155.1	AUGUSTUS	start_codon	4312	4314	.	-	0	ID=g7391.t1.srt;Parent=g7391.t1
JABGON010000155.1	AUGUSTUS	gene	5843	8091	.	+	.	ID=g7392
JABGON010000155.1	AUGUSTUS	mRNA	5843	8091	1	+	.	ID=g7392.t1;Parent=g7392
JABGON010000155.1	AUGUSTUS	start_codon	5843	5845	.	+	0	ID=g7392.t1.srt;Parent=g7392.t1
JABGON010000155.1	AUGUSTUS	CDS	5843	6756	1	+	0	ID=g7392.t1.c;Parent=g7392.t1; product="GPI ethanolamine phosphate transferase 1"; Dbxref=UniProtKB/TrEMBL:A0A0K3CLC2; go_component="cellular_component|0005575","cellular anatomical entity|0110165"
JABGON010000155.1	AUGUSTUS	exon	5843	6756	.	+	.	ID=g7392.t1.e1;Parent=g7392.t1
JABGON010000155.1	AUGUSTUS	CDS	6813	8091	1	+	1	ID=g7392.t1.c;Parent=g7392.t1
JABGON010000155.1	AUGUSTUS	exon	6813	8091	.	+	.	ID=g7392.t1.e2;Parent=g7392.t1
JABGON010000155.1	AUGUSTUS	stop_codon	8089	8091	.	+	0	ID=g7392.t1.stp;Parent=g7392.t1
JABGON010000155.1	AUGUSTUS	gene	8378	9216	.	-	.	ID=g7393
JABGON010000155.1	AUGUSTUS	mRNA	8378	9216	1	-	.	ID=g7393.t1;Parent=g7393
JABGON010000155.1	AUGUSTUS	stop_codon	8378	8380	.	-	0	ID=g7393.t1.stp;Parent=g7393.t1
JABGON010000155.1	AUGUSTUS	CDS	8378	8563	1	-	0	ID=g7393.t1.c;Parent=g7393.t1; product="hypothetical protein"; Dbxref=UniProtKB/TrEMBL:A0A0K3CHV7; go_process="biological_process|0008150","cellular process|0009987","metabolic process|0008152","organic substance metabolic process|0071704","cellular metabolic process|0044237","primary metabolic process|0044238","nitrogen compound metabolic process|0006807","organonitrogen compound metabolic process|1901564","organic cyclic compound metabolic process|1901360","heterocycle metabolic process|0046483","nucleobase-containing compound metabolic process|0006139","cellular nitrogen compound metabolic process|0034641","cellular aromatic compound metabolic process|0006725","small molecule metabolic process|0044281","amide metabolic process|0043603","nucleobase-containing small molecule metabolic process|0055086","organic substance catabolic process|1901575","xenobiotic metabolic process|0017144","catabolic process|0009056","organonitrogen compound catabolic process|1901565","cellular catabolic process|0044248","aromatic compound catabolic process|0019439","xenobiotic catabolic process|0042737","organic cyclic compound catabolic process|1901361","cellular nitrogen compound catabolic process|0044270","heterocycle catabolic process|0046700","purine-containing compound metabolic process|0072521","nucleobase metabolic process|0009112","purine nucleobase metabolic process|0006144","purine-containing compound catabolic process|0072523","nucleobase catabolic process|0046113";go_function="molecular_function|0003674","binding|0005488","ion binding|0043167","metal ion binding|0046872","catalytic activity|0003824","cation binding|0043169","transition metal ion binding|0046914","zinc ion binding|0008270","hydrolase activity|0016787","hydrolase activity, acting on carbon-nitrogen (but not peptide) bonds|0016810","cobalt ion binding|0050897","hydrolase activity, acting on carbon-nitrogen (but not peptide) bonds, in cyclic amides|0016812";go_component="cellular_component|0005575","cellular anatomical entity|0110165","cytoplasm|0005737"
JABGON010000155.1	AUGUSTUS	exon	8378	8563	.	-	.	ID=g7393.t1.e1;Parent=g7393.t1
JABGON010000155.1	AUGUSTUS	CDS	8673	8768	1	-	0	ID=g7393.t1.c;Parent=g7393.t1
JABGON010000155.1	AUGUSTUS	exon	8673	8768	.	-	.	ID=g7393.t1.e2;Parent=g7393.t1
JABGON010000155.1	AUGUSTUS	CDS	8857	9216	1	-	0	ID=g7393.t1.c;Parent=g7393.t1
JABGON010000155.1	AUGUSTUS	exon	8857	9216	.	-	.	ID=g7393.t1.e3;Parent=g7393.t1
JABGON010000155.1	AUGUSTUS	start_codon	9214	9216	.	-	0	ID=g7393.t1.srt;Parent=g7393.t1
JABGON010000155.1	AUGUSTUS	gene	9693	10684	.	+	.	ID=g7394
JABGON010000155.1	AUGUSTUS	mRNA	9693	10684	1	+	.	ID=g7394.t1;Parent=g7394
JABGON010000155.1	AUGUSTUS	start_codon	9693	9695	.	+	0	ID=g7394.t1.srt;Parent=g7394.t1
JABGON010000155.1	AUGUSTUS	CDS	9693	9742	1	+	0	ID=g7394.t1.c;Parent=g7394.t1; product="Nucleoporin Nup186/Nup192/Nup205"; Dbxref=UniProtKB/TrEMBL:A0A2T0A4E1; go_process="biological_process|0008150","cellular process|0009987","metabolic process|0008152","cellular metabolic process|0044237","organic substance metabolic process|0071704","primary metabolic process|0044238","small molecule metabolic process|0044281","catabolic process|0009056","organic acid metabolic process|0006082","carboxylic acid metabolic process|0019752","organic substance catabolic process|1901575","oxoacid metabolic process|0043436","cellular catabolic process|0044248","carbohydrate metabolic process|0005975","monocarboxylic acid metabolic process|0032787","small molecule catabolic process|0044282","carboxylic acid catabolic process|0046395","organic acid catabolic process|0016054","cellular carbohydrate metabolic process|0044262","carbohydrate catabolic process|0016052","monocarboxylic acid catabolic process|0072329","cellular carbohydrate catabolic process|0044275";go_function="molecular_function|0003674","binding|0005488","catalytic activity|0003824","organic cyclic compound binding|0097159","ion binding|0043167","heterocyclic compound binding|1901363","transferase activity|0016740","anion binding|0043168","carbohydrate derivative binding|0097367","transferase activity, transferring phosphorus-containing groups|0016772","small molecule binding|0036094","nucleotide binding|0000166","nucleoside phosphate binding|1901265","kinase activity|0016301","obsolete drug binding|0008144","phosphotransferase activity, alcohol group as acceptor|0016773","ATP binding|0005524","adenyl ribonucleotide binding|0032559","adenyl nucleotide binding|0030554","ribonucleotide binding|0032553","purine ribonucleotide binding|0032555","purine nucleotide binding|0017076","purine ribonucleoside triphosphate binding|0035639";go_component="cellular_component|0005575","cellular anatomical entity|0110165","membrane-bounded organelle|0043227","intracellular membrane-bounded organelle|0043231","organelle|0043226","intracellular organelle|0043229"
JABGON010000155.1	AUGUSTUS	exon	9693	9742	.	+	.	ID=g7394.t1.e1;Parent=g7394.t1
JABGON010000155.1	AUGUSTUS	CDS	9802	9922	1	+	1	ID=g7394.t1.c;Parent=g7394.t1
JABGON010000155.1	AUGUSTUS	exon	9802	9922	.	+	.	ID=g7394.t1.e2;Parent=g7394.t1
JABGON010000155.1	AUGUSTUS	CDS	10013	10379	1	+	0	ID=g7394.t1.c;Parent=g7394.t1
JABGON010000155.1	AUGUSTUS	exon	10013	10379	.	+	.	ID=g7394.t1.e3;Parent=g7394.t1
JABGON010000155.1	AUGUSTUS	CDS	10455	10684	1	+	2	ID=g7394.t1.c;Parent=g7394.t1
JABGON010000155.1	AUGUSTUS	exon	10455	10684	.	+	.	ID=g7394.t1.e4;Parent=g7394.t1
JABGON010000155.1	AUGUSTUS	stop_codon	10682	10684	.	+	0	ID=g7394.t1.stp;Parent=g7394.t1
JABGON010000155.1	AUGUSTUS	gene	10905	15743	.	+	.	ID=g7395
JABGON010000155.1	AUGUSTUS	mRNA	10905	15743	1	+	.	ID=g7395.t1;Parent=g7395
JABGON010000155.1	AUGUSTUS	start_codon	10905	10907	.	+	0	ID=g7395.t1.srt;Parent=g7395.t1
JABGON010000155.1	AUGUSTUS	CDS	10905	11211	1	+	0	ID=g7395.t1.c;Parent=g7395.t1; product="rRNA-processing protein"; Dbxref=UniProtKB/TrEMBL:A0A0K3CKN3; go_process="biological_process|0008150","cellular process|0009987","response to stimulus|0050896","response to stress|0006950","metabolic process|0008152","organic substance metabolic process|0071704","cellular metabolic process|0044237","cellular response to stimulus|0051716","cellular macromolecule metabolic process|0044260","primary metabolic process|0044238","nitrogen compound metabolic process|0006807","macromolecule metabolic process|0043170","cellular response to stress|0033554","organic cyclic compound metabolic process|1901360","cellular nitrogen compound metabolic process|0034641","cellular aromatic compound metabolic process|0006725","heterocycle metabolic process|0046483","cellular response to DNA damage stimulus|0006974","DNA metabolic process|0006259","nucleic acid metabolic process|0090304","nucleobase-containing compound metabolic process|0006139","biosynthetic process|0009058","organic substance biosynthetic process|1901576","cellular biosynthetic process|0044249","cellular macromolecule biosynthetic process|0034645","macromolecule biosynthetic process|0009059","DNA repair|0006281","DNA replication|0006260","DNA-templated DNA replication|0006261","DNA-templated DNA replication maintenance of fidelity|0045005","organic cyclic compound biosynthetic process|1901362","cellular nitrogen compound biosynthetic process|0044271","heterocycle biosynthetic process|0018130","aromatic compound biosynthetic process|0019438","nucleobase-containing compound biosynthetic process|0034654","DNA biosynthetic process|0071897","DNA synthesis involved in DNA repair|0000731","biological regulation|0065007";go_function="molecular_function|0003674","binding|0005488","organic cyclic compound binding|0097159","heterocyclic compound binding|1901363","nucleic acid binding|0003676","ion binding|0043167","DNA binding|0003677","catalytic activity|0003824","cation binding|0043169","metal ion binding|0046872","small molecule binding|0036094","nucleoside phosphate binding|1901265","nucleotide binding|0000166","transferase activity|0016740","catalytic activity, acting on DNA|0140097","transferase activity, transferring phosphorus-containing groups|0016772","DNA-directed DNA polymerase activity|0003887","DNA polymerase activity|0034061","nucleotidyltransferase activity|0016779","obsolete cofactor binding|0048037","metal cluster binding|0051540","iron-sulfur cluster binding|0051536","4 iron, 4 sulfur cluster binding|0051539","hydrolase activity|0016787","hydrolase activity, acting on ester bonds|0016788","deoxyribonuclease activity|0004536","exonuclease activity|0004527","DNA exonuclease activity, producing 5'-phosphomonoesters|0016895","DNA exonuclease activity|0004529","nuclease activity|0004518","exonuclease activity, active with either ribo- or deoxyribonucleic acids and producing 5'-phosphomonoesters|0016796","3'-5' exonuclease activity|0008408","3'-5'-DNA exonuclease activity|0008296","protein binding|0005515","chromatin binding|0003682","enzyme binding|0019899","damaged DNA binding|0003684";go_component="cellular_component|0005575","cellular anatomical entity|0110165","organelle|0043226","intracellular organelle|0043229","intracellular membrane-bounded organelle|0043231","membrane-bounded organelle|0043227","nucleus|0005634","protein-containing complex|0032991","catalytic complex|1902494","transferase complex|1990234","transferase complex, transferring phosphorus-containing groups|0061695","DNA polymerase complex|0042575"
JABGON010000155.1	AUGUSTUS	exon	10905	11211	.	+	.	ID=g7395.t1.e1;Parent=g7395.t1
JABGON010000155.1	AUGUSTUS	CDS	11361	11432	1	+	2	ID=g7395.t1.c;Parent=g7395.t1
JABGON010000155.1	AUGUSTUS	exon	11361	11432	.	+	.	ID=g7395.t1.e2;Parent=g7395.t1
JABGON010000155.1	AUGUSTUS	CDS	11497	11573	1	+	2	ID=g7395.t1.c;Parent=g7395.t1
JABGON010000155.1	AUGUSTUS	exon	11497	11573	.	+	.	ID=g7395.t1.e3;Parent=g7395.t1
JABGON010000155.1	AUGUSTUS	CDS	11655	11765	1	+	0	ID=g7395.t1.c;Parent=g7395.t1
JABGON010000155.1	AUGUSTUS	exon	11655	11765	.	+	.	ID=g7395.t1.e4;Parent=g7395.t1
JABGON010000155.1	AUGUSTUS	CDS	11846	12097	1	+	0	ID=g7395.t1.c;Parent=g7395.t1
JABGON010000155.1	AUGUSTUS	exon	11846	12097	.	+	.	ID=g7395.t1.e5;Parent=g7395.t1
JABGON010000155.1	AUGUSTUS	CDS	12154	12245	1	+	0	ID=g7395.t1.c;Parent=g7395.t1
JABGON010000155.1	AUGUSTUS	exon	12154	12245	.	+	.	ID=g7395.t1.e6;Parent=g7395.t1
JABGON010000155.1	AUGUSTUS	CDS	12298	12458	1	+	1	ID=g7395.t1.c;Parent=g7395.t1
JABGON010000155.1	AUGUSTUS	exon	12298	12458	.	+	.	ID=g7395.t1.e7;Parent=g7395.t1
JABGON010000155.1	AUGUSTUS	CDS	12542	12784	1	+	2	ID=g7395.t1.c;Parent=g7395.t1
JABGON010000155.1	AUGUSTUS	exon	12542	12784	.	+	.	ID=g7395.t1.e8;Parent=g7395.t1
JABGON010000155.1	AUGUSTUS	CDS	12865	13035	1	+	2	ID=g7395.t1.c;Parent=g7395.t1
JABGON010000155.1	AUGUSTUS	exon	12865	13035	.	+	.	ID=g7395.t1.e9;Parent=g7395.t1
JABGON010000155.1	AUGUSTUS	CDS	13117	13211	1	+	2	ID=g7395.t1.c;Parent=g7395.t1
JABGON010000155.1	AUGUSTUS	exon	13117	13211	.	+	.	ID=g7395.t1.e10;Parent=g7395.t1
JABGON010000155.1	AUGUSTUS	CDS	13269	13662	1	+	0	ID=g7395.t1.c;Parent=g7395.t1
JABGON010000155.1	AUGUSTUS	exon	13269	13662	.	+	.	ID=g7395.t1.e11;Parent=g7395.t1
JABGON010000155.1	AUGUSTUS	CDS	13720	13871	1	+	2	ID=g7395.t1.c;Parent=g7395.t1
JABGON010000155.1	AUGUSTUS	exon	13720	13871	.	+	.	ID=g7395.t1.e12;Parent=g7395.t1
JABGON010000155.1	AUGUSTUS	CDS	13953	14069	1	+	0	ID=g7395.t1.c;Parent=g7395.t1
JABGON010000155.1	AUGUSTUS	exon	13953	14069	.	+	.	ID=g7395.t1.e13;Parent=g7395.t1
JABGON010000155.1	AUGUSTUS	CDS	14141	14264	1	+	0	ID=g7395.t1.c;Parent=g7395.t1
JABGON010000155.1	AUGUSTUS	exon	14141	14264	.	+	.	ID=g7395.t1.e14;Parent=g7395.t1
JABGON010000155.1	AUGUSTUS	CDS	14323	14486	1	+	2	ID=g7395.t1.c;Parent=g7395.t1
JABGON010000155.1	AUGUSTUS	exon	14323	14486	.	+	.	ID=g7395.t1.e15;Parent=g7395.t1
JABGON010000155.1	AUGUSTUS	CDS	14570	14750	1	+	0	ID=g7395.t1.c;Parent=g7395.t1
JABGON010000155.1	AUGUSTUS	exon	14570	14750	.	+	.	ID=g7395.t1.e16;Parent=g7395.t1
JABGON010000155.1	AUGUSTUS	CDS	14806	14898	1	+	2	ID=g7395.t1.c;Parent=g7395.t1
JABGON010000155.1	AUGUSTUS	exon	14806	14898	.	+	.	ID=g7395.t1.e17;Parent=g7395.t1
JABGON010000155.1	AUGUSTUS	CDS	14956	15129	1	+	2	ID=g7395.t1.c;Parent=g7395.t1
JABGON010000155.1	AUGUSTUS	exon	14956	15129	.	+	.	ID=g7395.t1.e18;Parent=g7395.t1
JABGON010000155.1	AUGUSTUS	CDS	15190	15312	1	+	2	ID=g7395.t1.c;Parent=g7395.t1
JABGON010000155.1	AUGUSTUS	exon	15190	15312	.	+	.	ID=g7395.t1.e19;Parent=g7395.t1
JABGON010000155.1	AUGUSTUS	CDS	15371	15507	1	+	2	ID=g7395.t1.c;Parent=g7395.t1
JABGON010000155.1	AUGUSTUS	exon	15371	15507	.	+	.	ID=g7395.t1.e20;Parent=g7395.t1
JABGON010000155.1	AUGUSTUS	CDS	15573	15666	1	+	0	ID=g7395.t1.c;Parent=g7395.t1
JABGON010000155.1	AUGUSTUS	exon	15573	15666	.	+	.	ID=g7395.t1.e21;Parent=g7395.t1
JABGON010000155.1	AUGUSTUS	CDS	15727	15743	1	+	2	ID=g7395.t1.c;Parent=g7395.t1
JABGON010000155.1	AUGUSTUS	exon	15727	15743	.	+	.	ID=g7395.t1.e22;Parent=g7395.t1
JABGON010000155.1	AUGUSTUS	stop_codon	15741	15743	.	+	0	ID=g7395.t1.stp;Parent=g7395.t1
JABGON010000155.1	AUGUSTUS	gene	16025	19175	.	-	.	ID=g7396
JABGON010000155.1	AUGUSTUS	mRNA	16025	19175	1	-	.	ID=g7396.t1;Parent=g7396
JABGON010000155.1	AUGUSTUS	stop_codon	16025	16027	.	-	0	ID=g7396.t1.stp;Parent=g7396.t1
JABGON010000155.1	AUGUSTUS	CDS	16025	17080	1	-	0	ID=g7396.t1.c;Parent=g7396.t1; product="hypothetical protein"; Dbxref=UniProtKB/TrEMBL:A0A2T0A4C4; go_process="biological_process|0008150","biological regulation|0065007","regulation of biological process|0050789","regulation of cellular process|0050794","regulation of metabolic process|0019222","regulation of gene expression|0010468","regulation of macromolecule metabolic process|0060255","regulation of cellular metabolic process|0031323","regulation of biosynthetic process|0009889","regulation of primary metabolic process|0080090","regulation of nitrogen compound metabolic process|0051171","regulation of cellular biosynthetic process|0031326","regulation of macromolecule biosynthetic process|0010556","regulation of cellular macromolecule biosynthetic process|2000112","regulation of nucleobase-containing compound metabolic process|0019219","regulation of nucleic acid-templated transcription|1903506","regulation of RNA metabolic process|0051252","regulation of RNA biosynthetic process|2001141","regulation of DNA-templated transcription|0006355","cellular process|0009987","positive regulation of biological process|0048518","negative regulation of biological process|0048519","negative regulation of cellular process|0048523","positive regulation of cellular process|0048522","positive regulation of metabolic process|0009893","positive regulation of gene expression|0010628","positive regulation of macromolecule metabolic process|0010604","positive regulation of cellular metabolic process|0031325","regulation of transcription by RNA polymerase II|0006357","negative regulation of metabolic process|0009892","positive regulation of biosynthetic process|0009891","positive regulation of nitrogen compound metabolic process|0051173","negative regulation of macromolecule metabolic process|0010605","negative regulation of gene expression|0010629","negative regulation of biosynthetic process|0009890","negative regulation of cellular metabolic process|0031324","positive regulation of cellular biosynthetic process|0031328","positive regulation of RNA biosynthetic process|1902680","negative regulation of cellular biosynthetic process|0031327","positive regulation of macromolecule biosynthetic process|0010557","positive regulation of nucleobase-containing compound metabolic process|0045935","positive regulation of DNA-templated transcription|0045893","negative regulation of transcription by RNA polymerase II|0000122","positive regulation of nucleic acid-templated transcription|1903508","negative regulation of nitrogen compound metabolic process|0051172","positive regulation of transcription by RNA polymerase II|0045944","positive regulation of RNA metabolic process|0051254","negative regulation of macromolecule biosynthetic process|0010558","negative regulation of cellular macromolecule biosynthetic process|2000113","negative regulation of nucleobase-containing compound metabolic process|0045934","negative regulation of RNA metabolic process|0051253","negative regulation of nucleic acid-templated transcription|1903507","negative regulation of DNA-templated transcription|0045892","negative regulation of RNA biosynthetic process|1902679","developmental process|0032502","anatomical structure development|0048856","cellular developmental process|0048869","multicellular organismal process|0032501";go_function="molecular_function|0003674","binding|0005488","ion binding|0043167","cation binding|0043169","metal ion binding|0046872","organic cyclic compound binding|0097159","nucleic acid binding|0003676","heterocyclic compound binding|1901363","DNA binding|0003677","transition metal ion binding|0046914","sequence-specific DNA binding|0043565","zinc ion binding|0008270","transcription regulator activity|0140110","DNA-binding transcription factor activity|0003700","double-stranded DNA binding|0003690","sequence-specific double-stranded DNA binding|1990837","DNA-binding transcription factor activity, RNA polymerase II-specific|0000981","RNA polymerase II transcription regulatory region sequence-specific DNA binding|0001012","RNA polymerase II transcription regulatory region sequence-specific DNA binding|0000977","RNA polymerase II cis-regulatory region sequence-specific DNA binding|0000978","cis-regulatory region sequence-specific DNA binding|0000987","transcription regulatory region nucleic acid binding|0001067","transcription cis-regulatory region binding|0000976","transcription cis-regulatory region binding|0044212";go_component="cellular_component|0005575","cellular anatomical entity|0110165","organelle|0043226","intracellular organelle|0043229","membrane-bounded organelle|0043227","intracellular membrane-bounded organelle|0043231","nucleus|0005634"
JABGON010000155.1	AUGUSTUS	exon	16025	17080	.	-	.	ID=g7396.t1.e1;Parent=g7396.t1
JABGON010000155.1	AUGUSTUS	CDS	17144	17244	1	-	2	ID=g7396.t1.c;Parent=g7396.t1
JABGON010000155.1	AUGUSTUS	exon	17144	17244	.	-	.	ID=g7396.t1.e2;Parent=g7396.t1
JABGON010000155.1	AUGUSTUS	CDS	17657	17713	1	-	2	ID=g7396.t1.c;Parent=g7396.t1
JABGON010000155.1	AUGUSTUS	exon	17657	17713	.	-	.	ID=g7396.t1.e3;Parent=g7396.t1
JABGON010000155.1	AUGUSTUS	CDS	17836	18447	1	-	2	ID=g7396.t1.c;Parent=g7396.t1
JABGON010000155.1	AUGUSTUS	exon	17836	18447	.	-	.	ID=g7396.t1.e4;Parent=g7396.t1
JABGON010000155.1	AUGUSTUS	CDS	18524	19175	1	-	0	ID=g7396.t1.c;Parent=g7396.t1
JABGON010000155.1	AUGUSTUS	exon	18524	19175	.	-	.	ID=g7396.t1.e5;Parent=g7396.t1
JABGON010000155.1	AUGUSTUS	start_codon	19173	19175	.	-	0	ID=g7396.t1.srt;Parent=g7396.t1
JABGON010000155.1	AUGUSTUS	gene	19623	20422	.	+	.	ID=g7397
JABGON010000155.1	AUGUSTUS	mRNA	19623	20422	1	+	.	ID=g7397.t1;Parent=g7397
JABGON010000155.1	AUGUSTUS	start_codon	19623	19625	.	+	0	ID=g7397.t1.srt;Parent=g7397.t1
JABGON010000155.1	AUGUSTUS	CDS	19623	19785	1	+	0	ID=g7397.t1.c;Parent=g7397.t1; product="Proteophosphoglycan ppg4"; Dbxref=UniProtKB/TrEMBL:A0A2T0A4F5; go_process="biological_process|0008150","cellular process|0009987","metabolic process|0008152","organic substance metabolic process|0071704","cellular metabolic process|0044237","primary metabolic process|0044238","nitrogen compound metabolic process|0006807","macromolecule metabolic process|0043170","organonitrogen compound metabolic process|1901564","cellular macromolecule metabolic process|0044260","macromolecule modification|0043412","protein metabolic process|0019538","protein modification process|0036211","protein modification process|0006464","protein metabolic process|0044267","protein acylation|0043543","protein acetylation|0006473","regulation of biological process|0050789","biological regulation|0065007","regulation of cellular process|0050794","regulation of metabolic process|0019222","regulation of primary metabolic process|0080090","regulation of cellular metabolic process|0031323","regulation of macromolecule metabolic process|0060255","regulation of nitrogen compound metabolic process|0051171","negative regulation of metabolic process|0009892","negative regulation of cellular metabolic process|0031324","negative regulation of macromolecule metabolic process|0010605","negative regulation of nitrogen compound metabolic process|0051172","negative regulation of biological process|0048519","negative regulation of cellular process|0048523";go_function="molecular_function|0003674","catalytic activity|0003824","transferase activity|0016740","acyltransferase activity|0016746","acyltransferase activity, transferring groups other than amino-acyl groups|0016747","N-acyltransferase activity|0016410","acetyltransferase activity|0016407","N-acetyltransferase activity|0008080","binding|0005488","protein binding|0005515","cytoskeletal protein binding|0008092","tubulin binding|0015631","microtubule binding|0008017";go_component="cellular_component|0005575","cellular anatomical entity|0110165","intracellular membrane-bounded organelle|0043231"
JABGON010000155.1	AUGUSTUS	exon	19623	19785	.	+	.	ID=g7397.t1.e1;Parent=g7397.t1
JABGON010000155.1	AUGUSTUS	CDS	19843	19866	1	+	2	ID=g7397.t1.c;Parent=g7397.t1
JABGON010000155.1	AUGUSTUS	exon	19843	19866	.	+	.	ID=g7397.t1.e2;Parent=g7397.t1
JABGON010000155.1	AUGUSTUS	CDS	19923	20422	1	+	2	ID=g7397.t1.c;Parent=g7397.t1
JABGON010000155.1	AUGUSTUS	exon	19923	20422	.	+	.	ID=g7397.t1.e3;Parent=g7397.t1
JABGON010000155.1	AUGUSTUS	stop_codon	20420	20422	.	+	0	ID=g7397.t1.stp;Parent=g7397.t1
JABGON010000155.1	gmst	gene	20981	21783	.	-	.	ID=g7398
JABGON010000155.1	gmst	mRNA	20981	21783	.	-	.	ID=g7398.t1;Parent=g7398
JABGON010000155.1	gmst	stop_codon	20981	20983	72.535816	-	0	ID=g7398.t1.stp;Parent=g7398.t1
JABGON010000155.1	gmst	CDS	20981	21096	72.535816	-	2	ID=g7398.t1.c;Parent=g7398.t1; product="hypothetical protein"; go_process="cellular process|0009987","biological_process|0008150","metabolic process|0008152","cellular metabolic process|0044237","primary metabolic process|0044238","organic substance metabolic process|0071704","lipid metabolic process|0006629","cellular lipid metabolic process|0044255","nitrogen compound metabolic process|0006807","small molecule metabolic process|0044281","organic substance biosynthetic process|1901576","organonitrogen compound metabolic process|1901564","cellular biosynthetic process|0044249","biosynthetic process|0009058","lipid biosynthetic process|0008610","carboxylic acid metabolic process|0019752","organic acid metabolic process|0006082","small molecule biosynthetic process|0044283","oxoacid metabolic process|0043436","membrane lipid metabolic process|0006643","organonitrogen compound biosynthetic process|1901566","organic acid biosynthetic process|0016053","sphingolipid metabolic process|0006665","monocarboxylic acid metabolic process|0032787","fatty acid metabolic process|0006631","carboxylic acid biosynthetic process|0046394","membrane lipid biosynthetic process|0046467","fatty acid biosynthetic process|0006633","monocarboxylic acid biosynthetic process|0072330","sphingolipid biosynthetic process|0030148","very long-chain fatty acid metabolic process|0000038","very long-chain fatty acid biosynthetic process|0042761","fatty acid elongation|0030497";go_function="molecular_function|0003674","catalytic activity|0003824","transferase activity|0016740","acyltransferase activity|0016746","acyltransferase activity, transferring groups other than amino-acyl groups|0016747","fatty acid synthase activity|0004312";go_component="cellular_component|0005575","cellular anatomical entity|0110165","membrane|0016021","obsolete intrinsic component of membrane|0031224","intracellular membrane-bounded organelle|0043231","organelle|0043226","intracellular organelle|0043229","membrane-bounded organelle|0043227","obsolete intrinsic component of organelle membrane|0031300","obsolete integral component of organelle membrane|0031301","obsolete intrinsic component of endoplasmic reticulum membrane|0031227","obsolete integral component of endoplasmic reticulum membrane|0030176","endoplasmic reticulum|0005783","membrane|0016020"
JABGON010000155.1	gmst	exon	20981	21096	72.535816	-	2	ID=g7398.t1.e1;Parent=g7398.t1
JABGON010000155.1	gmst	CDS	21187	21350	72.535816	-	1	ID=g7398.t1.c;Parent=g7398.t1
JABGON010000155.1	gmst	exon	21187	21350	72.535816	-	1	ID=g7398.t1.e2;Parent=g7398.t1
JABGON010000155.1	gmst	CDS	21410	21459	72.535816	-	0	ID=g7398.t1.c;Parent=g7398.t1
JABGON010000155.1	gmst	exon	21410	21459	72.535816	-	0	ID=g7398.t1.e3;Parent=g7398.t1
JABGON010000155.1	gmst	CDS	21532	21783	72.535816	-	0	ID=g7398.t1.c;Parent=g7398.t1
JABGON010000155.1	gmst	exon	21532	21783	72.535816	-	0	ID=g7398.t1.e4;Parent=g7398.t1
JABGON010000155.1	gmst	start_codon	21781	21783	72.535816	-	0	ID=g7398.t1.srt;Parent=g7398.t1
JABGON010000155.1	GeneMark.hmm3	gene	21862	22557	.	-	.	ID=g7399
JABGON010000155.1	GeneMark.hmm3	mRNA	21862	22557	.	-	.	ID=g7399.t1;Parent=g7399
JABGON010000155.1	GeneMark.hmm3	CDS	21862	21928	.	-	0	ID=g7399.t1.c;Parent=g7399.t1; product="hypothetical protein"; go_process="biological_process|0008150","cellular process|0009987","metabolic process|0008152","cellular metabolic process|0044237","organic substance metabolic process|0071704","primary metabolic process|0044238","nitrogen compound metabolic process|0006807","organonitrogen compound metabolic process|1901564","small molecule metabolic process|0044281","lipid metabolic process|0006629","biosynthetic process|0009058","cellular biosynthetic process|0044249","organic substance biosynthetic process|1901576","cellular lipid metabolic process|0044255","lipid biosynthetic process|0008610","membrane lipid metabolic process|0006643","organonitrogen compound biosynthetic process|1901566","organic acid metabolic process|0006082","oxoacid metabolic process|0043436","carboxylic acid metabolic process|0019752","membrane lipid biosynthetic process|0046467","sphingolipid metabolic process|0006665","monocarboxylic acid metabolic process|0032787","small molecule biosynthetic process|0044283","fatty acid metabolic process|0006631","sphingolipid biosynthetic process|0030148","very long-chain fatty acid biosynthetic process|0042761","very long-chain fatty acid metabolic process|0000038","organic acid biosynthetic process|0016053","carboxylic acid biosynthetic process|0046394","monocarboxylic acid biosynthetic process|0072330","fatty acid biosynthetic process|0006633","fatty acid elongation|0030497";go_function="molecular_function|0003674","catalytic activity|0003824","transferase activity|0016740","acyltransferase activity|0016746","acyltransferase activity, transferring groups other than amino-acyl groups|0016747","fatty acid synthase activity|0004312";go_component="cellular_component|0005575","cellular anatomical entity|0110165","membrane|0016021","obsolete intrinsic component of membrane|0031224","organelle|0043226","intracellular organelle|0043229","membrane-bounded organelle|0043227","intracellular membrane-bounded organelle|0043231","endoplasmic reticulum|0005783","obsolete intrinsic component of organelle membrane|0031300","obsolete integral component of organelle membrane|0031301","obsolete intrinsic component of endoplasmic reticulum membrane|0031227","obsolete integral component of endoplasmic reticulum membrane|0030176"
JABGON010000155.1	GeneMark.hmm3	exon	21862	21928	.	-	0	ID=g7399.t1.e1;Parent=g7399.t1
JABGON010000155.1	GeneMark.hmm3	mRNA	21862	22557	.	-	.	ID=g7399.t1;Parent=g7399
JABGON010000155.1	GeneMark.hmm3	CDS	21987	22066	.	-	2	ID=g7399.t1.c;Parent=g7399.t1; product="hypothetical protein"; go_process="biological_process|0008150","cellular process|0009987","metabolic process|0008152","cellular metabolic process|0044237","organic substance metabolic process|0071704","primary metabolic process|0044238","nitrogen compound metabolic process|0006807","organonitrogen compound metabolic process|1901564","small molecule metabolic process|0044281","lipid metabolic process|0006629","biosynthetic process|0009058","cellular biosynthetic process|0044249","organic substance biosynthetic process|1901576","cellular lipid metabolic process|0044255","lipid biosynthetic process|0008610","membrane lipid metabolic process|0006643","organonitrogen compound biosynthetic process|1901566","organic acid metabolic process|0006082","oxoacid metabolic process|0043436","carboxylic acid metabolic process|0019752","membrane lipid biosynthetic process|0046467","sphingolipid metabolic process|0006665","monocarboxylic acid metabolic process|0032787","small molecule biosynthetic process|0044283","fatty acid metabolic process|0006631","sphingolipid biosynthetic process|0030148","very long-chain fatty acid biosynthetic process|0042761","very long-chain fatty acid metabolic process|0000038","organic acid biosynthetic process|0016053","carboxylic acid biosynthetic process|0046394","monocarboxylic acid biosynthetic process|0072330","fatty acid biosynthetic process|0006633","fatty acid elongation|0030497";go_function="molecular_function|0003674","catalytic activity|0003824","transferase activity|0016740","acyltransferase activity|0016746","acyltransferase activity, transferring groups other than amino-acyl groups|0016747","fatty acid synthase activity|0004312";go_component="cellular_component|0005575","cellular anatomical entity|0110165","membrane|0016021","obsolete intrinsic component of membrane|0031224","organelle|0043226","intracellular organelle|0043229","membrane-bounded organelle|0043227","intracellular membrane-bounded organelle|0043231","endoplasmic reticulum|0005783","obsolete intrinsic component of organelle membrane|0031300","obsolete integral component of organelle membrane|0031301","obsolete intrinsic component of endoplasmic reticulum membrane|0031227","obsolete integral component of endoplasmic reticulum membrane|0030176"
JABGON010000155.1	GeneMark.hmm3	exon	21987	22066	.	-	2	ID=g7399.t1.e1;Parent=g7399.t1
JABGON010000155.1	GeneMark.hmm3	CDS	22362	22557	.	-	0	ID=g7399.t1.c;Parent=g7399.t1
JABGON010000155.1	GeneMark.hmm3	exon	22362	22557	.	-	0	ID=g7399.t1.e2;Parent=g7399.t1
JABGON010000155.1	GeneMark.hmm3	start_codon	22555	22557	.	-	0	ID=g7399.t1.srt;Parent=g7399.t1
JABGON010000155.1	AUGUSTUS	gene	23923	27998	.	+	.	ID=g7400
JABGON010000155.1	AUGUSTUS	mRNA	23923	27998	1	+	.	ID=g7400.t1;Parent=g7400
JABGON010000155.1	AUGUSTUS	start_codon	23923	23925	.	+	0	ID=g7400.t1.srt;Parent=g7400.t1
JABGON010000155.1	AUGUSTUS	CDS	23923	24106	1	+	0	ID=g7400.t1.c;Parent=g7400.t1; product="Proteophosphoglycan ppg4"; Dbxref=UniProtKB/TrEMBL:A0A2T0A4B2; go_function="molecular_function|0003674","binding|0005488";go_component="cellular_component|0005575","cellular anatomical entity|0110165"
JABGON010000155.1	AUGUSTUS	exon	23923	24106	.	+	.	ID=g7400.t1.e1;Parent=g7400.t1
JABGON010000155.1	AUGUSTUS	CDS	24204	24555	1	+	2	ID=g7400.t1.c;Parent=g7400.t1
JABGON010000155.1	AUGUSTUS	exon	24204	24555	.	+	.	ID=g7400.t1.e2;Parent=g7400.t1
JABGON010000155.1	AUGUSTUS	CDS	24619	24991	1	+	1	ID=g7400.t1.c;Parent=g7400.t1
JABGON010000155.1	AUGUSTUS	exon	24619	24991	.	+	.	ID=g7400.t1.e3;Parent=g7400.t1
JABGON010000155.1	AUGUSTUS	CDS	25050	25953	1	+	0	ID=g7400.t1.c;Parent=g7400.t1
JABGON010000155.1	AUGUSTUS	exon	25050	25953	.	+	.	ID=g7400.t1.e4;Parent=g7400.t1
JABGON010000155.1	AUGUSTUS	CDS	26017	27998	1	+	2	ID=g7400.t1.c;Parent=g7400.t1
JABGON010000155.1	AUGUSTUS	exon	26017	27998	.	+	.	ID=g7400.t1.e5;Parent=g7400.t1
JABGON010000155.1	AUGUSTUS	stop_codon	27996	27998	.	+	0	ID=g7400.t1.stp;Parent=g7400.t1
JABGON010000155.1	AUGUSTUS	gene	28466	32769	.	-	.	ID=g7401
JABGON010000155.1	AUGUSTUS	mRNA	28466	32769	1	-	.	ID=g7401.t1;Parent=g7401
JABGON010000155.1	AUGUSTUS	stop_codon	28466	28468	.	-	0	ID=g7401.t1.stp;Parent=g7401.t1
JABGON010000155.1	AUGUSTUS	CDS	28466	28840	1	-	0	ID=g7401.t1.c;Parent=g7401.t1; product="rRNA-processing protein EFG1"; Dbxref=UniProtKB/TrEMBL:A0A2T0A4B6; go_process="biological_process|0008150","cellular process|0009987","cellular component organization|0016043","cellular component organization or biogenesis|0071840","cytoskeleton organization|0007010","cell cycle|0007049","organelle organization|0006996","cell division|0051301";go_function="molecular_function|0003674","binding|0005488","ion binding|0043167","organic cyclic compound binding|0097159","lipid binding|0008289","heterocyclic compound binding|1901363","anion binding|0043168","phospholipid binding|0005543","carbohydrate derivative binding|0097367","small molecule binding|0036094","phosphatidylinositol phosphate binding|1901981","phosphatidylinositol binding|0035091","nucleoside phosphate binding|1901265","nucleotide binding|0000166","phosphatidylinositol bisphosphate binding|1902936","purine nucleotide binding|0017076","purine ribonucleotide binding|0032555","ribonucleotide binding|0032553","purine ribonucleoside triphosphate binding|0035639","phosphatidylinositol-4,5-bisphosphate binding|0005546","purine nucleoside binding|0001883","GTP binding|0005525","ribonucleoside binding|0032549","purine ribonucleoside binding|0032550","nucleoside binding|0001882","guanyl nucleotide binding|0019001","guanyl ribonucleotide binding|0032561";go_component="cellular anatomical entity|0110165","cellular_component|0005575","intracellular organelle|0043229","organelle|0043226","cytoplasm|0005737","cytosol|0005829","non-membrane-bounded organelle|0043228","intracellular non-membrane-bounded organelle|0043232","cell cortex|0005938","cytoskeleton|0005856","cell division site|0032153","cell cortex region|0099738","cytoplasmic region|0099568","septin cytoskeleton|0032156","septin ring|0005940"
JABGON010000155.1	AUGUSTUS	exon	28466	28840	.	-	.	ID=g7401.t1.e1;Parent=g7401.t1
JABGON010000155.1	AUGUSTUS	CDS	28899	29421	1	-	1	ID=g7401.t1.c;Parent=g7401.t1
JABGON010000155.1	AUGUSTUS	exon	28899	29421	.	-	.	ID=g7401.t1.e2;Parent=g7401.t1
JABGON010000155.1	AUGUSTUS	CDS	29480	29621	1	-	2	ID=g7401.t1.c;Parent=g7401.t1
JABGON010000155.1	AUGUSTUS	exon	29480	29621	.	-	.	ID=g7401.t1.e3;Parent=g7401.t1
JABGON010000155.1	AUGUSTUS	CDS	29679	29769	1	-	0	ID=g7401.t1.c;Parent=g7401.t1
JABGON010000155.1	AUGUSTUS	exon	29679	29769	.	-	.	ID=g7401.t1.e4;Parent=g7401.t1
JABGON010000155.1	AUGUSTUS	CDS	29827	32769	1	-	0	ID=g7401.t1.c;Parent=g7401.t1
JABGON010000155.1	AUGUSTUS	exon	29827	32769	.	-	.	ID=g7401.t1.e5;Parent=g7401.t1
JABGON010000155.1	AUGUSTUS	start_codon	32767	32769	.	-	0	ID=g7401.t1.srt;Parent=g7401.t1
JABGON010000155.1	AUGUSTUS	gene	33265	34487	.	-	.	ID=g7402
JABGON010000155.1	AUGUSTUS	mRNA	33265	34487	1	-	.	ID=g7402.t1;Parent=g7402
JABGON010000155.1	AUGUSTUS	stop_codon	33265	33267	.	-	0	ID=g7402.t1.stp;Parent=g7402.t1
JABGON010000155.1	AUGUSTUS	CDS	33265	33418	1	-	1	ID=g7402.t1.c;Parent=g7402.t1; product="Major facilitator superfamily domain-containing protein"; Dbxref=UniProtKB/TrEMBL:A0A2T0A4J7; go_process="biological_process|0008150","cellular process|0009987","metabolic process|0008152","cellular metabolic process|0044237","organic substance metabolic process|0071704","primary metabolic process|0044238","small molecule metabolic process|0044281","nitrogen compound metabolic process|0006807","phosphorus metabolic process|0006793","phosphate-containing compound metabolic process|0006796","organic cyclic compound metabolic process|1901360","biosynthetic process|0009058","catabolic process|0009056","organophosphate metabolic process|0019637","cellular nitrogen compound metabolic process|0034641","cellular biosynthetic process|0044249","organic substance biosynthetic process|1901576","cellular aromatic compound metabolic process|0006725","cellular catabolic process|0044248","heterocycle metabolic process|0046483","organic substance catabolic process|1901575","organic cyclic compound biosynthetic process|1901362","nucleobase-containing compound metabolic process|0006139","nucleobase-containing small molecule metabolic process|0055086","nucleoside phosphate metabolic process|0006753","organic cyclic compound catabolic process|1901361","aromatic compound catabolic process|0019439","heterocycle biosynthetic process|0018130","cellular nitrogen compound catabolic process|0044270","cellular nitrogen compound biosynthetic process|0044271","heterocycle catabolic process|0046700","aromatic compound biosynthetic process|0019438","small molecule biosynthetic process|0044283","nucleobase-containing compound catabolic process|0034655","nucleobase-containing compound biosynthetic process|0034654","organophosphate catabolic process|0046434","deoxyribonucleoside monophosphate metabolic process|0009162","nucleoside phosphate catabolic process|1901292","nucleoside monophosphate metabolic process|0009123","nucleobase-containing small molecule biosynthetic process|0034404";go_function="molecular_function|0003674","binding|0005488","metal ion binding|0046872","cation binding|0043169","ion binding|0043167","catalytic activity|0003824","hydrolase activity|0016787","hydrolase activity, acting on ester bonds|0016788","phosphatase activity|0016791","phosphoric ester hydrolase activity|0042578","nucleotidase activity|0008252";go_component="cellular_component|0005575","cellular anatomical entity|0110165","intracellular membrane-bounded organelle|0043231","membrane-bounded organelle|0043227","intracellular organelle|0043229","organelle|0043226","cytoplasm|0005737","nucleus|0005634"
JABGON010000155.1	AUGUSTUS	exon	33265	33418	.	-	.	ID=g7402.t1.e1;Parent=g7402.t1
JABGON010000155.1	AUGUSTUS	CDS	33474	33561	1	-	2	ID=g7402.t1.c;Parent=g7402.t1
JABGON010000155.1	AUGUSTUS	exon	33474	33561	.	-	.	ID=g7402.t1.e2;Parent=g7402.t1
JABGON010000155.1	AUGUSTUS	CDS	33619	33784	1	-	0	ID=g7402.t1.c;Parent=g7402.t1
JABGON010000155.1	AUGUSTUS	exon	33619	33784	.	-	.	ID=g7402.t1.e3;Parent=g7402.t1
JABGON010000155.1	AUGUSTUS	CDS	33843	33951	1	-	1	ID=g7402.t1.c;Parent=g7402.t1
JABGON010000155.1	AUGUSTUS	exon	33843	33951	.	-	.	ID=g7402.t1.e4;Parent=g7402.t1
JABGON010000155.1	AUGUSTUS	CDS	34004	34057	1	-	1	ID=g7402.t1.c;Parent=g7402.t1
JABGON010000155.1	AUGUSTUS	exon	34004	34057	.	-	.	ID=g7402.t1.e5;Parent=g7402.t1
JABGON010000155.1	AUGUSTUS	CDS	34114	34184	1	-	0	ID=g7402.t1.c;Parent=g7402.t1
JABGON010000155.1	AUGUSTUS	exon	34114	34184	.	-	.	ID=g7402.t1.e6;Parent=g7402.t1
JABGON010000155.1	AUGUSTUS	CDS	34380	34487	1	-	0	ID=g7402.t1.c;Parent=g7402.t1
JABGON010000155.1	AUGUSTUS	exon	34380	34487	.	-	.	ID=g7402.t1.e7;Parent=g7402.t1
JABGON010000155.1	AUGUSTUS	start_codon	34485	34487	.	-	0	ID=g7402.t1.srt;Parent=g7402.t1
JABGON010000155.1	AUGUSTUS	gene	34898	36367	.	-	.	ID=g7403
JABGON010000155.1	AUGUSTUS	mRNA	34898	36367	1	-	.	ID=g7403.t1;Parent=g7403
JABGON010000155.1	AUGUSTUS	stop_codon	34898	34900	.	-	0	ID=g7403.t1.stp;Parent=g7403.t1
JABGON010000155.1	AUGUSTUS	CDS	34898	34984	1	-	0	ID=g7403.t1.c;Parent=g7403.t1; product="Phospholipid/glycerol acyltransferase domain-containing protein"; Dbxref=UniProtKB/TrEMBL:A0A2T0A4C3; go_process="biological_process|0008150","biological regulation|0065007","regulation of biological process|0050789","regulation of cellular process|0050794","negative regulation of biological process|0048519","negative regulation of cellular process|0048523","regulation of cell cycle|0051726","regulation of cell cycle process|0010564","regulation of mitotic cell cycle|0007346","negative regulation of cell cycle|0045786","negative regulation of cell cycle process|0010948","negative regulation of mitotic cell cycle|0045930","regulation of mitotic cell cycle phase transition|1901990","regulation of cell cycle phase transition|1901987","regulation of G1/S transition of mitotic cell cycle|2000045","regulation of cell cycle G1/S phase transition|1902806","negative regulation of G1/S transition of mitotic cell cycle|2000134","negative regulation of mitotic cell cycle phase transition|1901991","negative regulation of cell cycle phase transition|1901988","negative regulation of cell cycle G1/S phase transition|1902807";go_function="molecular_function|0003674","binding|0005488","ion binding|0043167","metal ion binding|0046872","cation binding|0043169","nucleic acid binding|0003676","heterocyclic compound binding|1901363","organic cyclic compound binding|0097159","transition metal ion binding|0046914","DNA binding|0003677","zinc ion binding|0008270";go_component="cellular_component|0005575","cellular anatomical entity|0110165","intracellular organelle|0043229","organelle|0043226","membrane-bounded organelle|0043227","intracellular membrane-bounded organelle|0043231","nucleus|0005634","cytosol|0005829","mitochondrion|0005739"
JABGON010000155.1	AUGUSTUS	exon	34898	34984	.	-	.	ID=g7403.t1.e1;Parent=g7403.t1
JABGON010000155.1	AUGUSTUS	CDS	35054	35161	1	-	0	ID=g7403.t1.c;Parent=g7403.t1
JABGON010000155.1	AUGUSTUS	exon	35054	35161	.	-	.	ID=g7403.t1.e2;Parent=g7403.t1
JABGON010000155.1	AUGUSTUS	CDS	35230	35310	1	-	0	ID=g7403.t1.c;Parent=g7403.t1
JABGON010000155.1	AUGUSTUS	exon	35230	35310	.	-	.	ID=g7403.t1.e3;Parent=g7403.t1
JABGON010000155.1	AUGUSTUS	CDS	35377	35546	1	-	2	ID=g7403.t1.c;Parent=g7403.t1
JABGON010000155.1	AUGUSTUS	exon	35377	35546	.	-	.	ID=g7403.t1.e4;Parent=g7403.t1
JABGON010000155.1	AUGUSTUS	CDS	35611	35772	1	-	2	ID=g7403.t1.c;Parent=g7403.t1
JABGON010000155.1	AUGUSTUS	exon	35611	35772	.	-	.	ID=g7403.t1.e5;Parent=g7403.t1
JABGON010000155.1	AUGUSTUS	CDS	35883	35916	1	-	0	ID=g7403.t1.c;Parent=g7403.t1
JABGON010000155.1	AUGUSTUS	exon	35883	35916	.	-	.	ID=g7403.t1.e6;Parent=g7403.t1
JABGON010000155.1	AUGUSTUS	CDS	35989	36047	1	-	2	ID=g7403.t1.c;Parent=g7403.t1
JABGON010000155.1	AUGUSTUS	exon	35989	36047	.	-	.	ID=g7403.t1.e7;Parent=g7403.t1
JABGON010000155.1	AUGUSTUS	CDS	36343	36367	1	-	0	ID=g7403.t1.c;Parent=g7403.t1
JABGON010000155.1	AUGUSTUS	exon	36343	36367	.	-	.	ID=g7403.t1.e8;Parent=g7403.t1
JABGON010000155.1	AUGUSTUS	start_codon	36365	36367	.	-	0	ID=g7403.t1.srt;Parent=g7403.t1
JABGON010000155.1	AUGUSTUS	gene	37576	40896	.	+	.	ID=g7404
JABGON010000155.1	AUGUSTUS	mRNA	37576	40896	0.89	+	.	ID=g7404.t1;Parent=g7404
JABGON010000155.1	AUGUSTUS	start_codon	37576	37578	.	+	0	ID=g7404.t1.srt;Parent=g7404.t1
JABGON010000155.1	AUGUSTUS	CDS	37576	37581	0.9	+	0	ID=g7404.t1.c;Parent=g7404.t1; product="hypothetical protein"; Dbxref=UniProtKB/TrEMBL:A0A0K3CLB2; go_process="biological_process|0008150","cellular process|0009987","cellular component organization or biogenesis|0071840","cellular component organization|0016043","biological regulation|0065007","regulation of biological process|0050789","regulation of cellular process|0050794","chromatin organization|0006325","regulation of metabolic process|0019222","regulation of cellular metabolic process|0031323","regulation of macromolecule metabolic process|0060255","regulation of biosynthetic process|0009889","regulation of cellular biosynthetic process|0031326","regulation of cellular macromolecule biosynthetic process|2000112","regulation of macromolecule biosynthetic process|0010556","regulation of primary metabolic process|0080090","regulation of nucleobase-containing compound metabolic process|0019219","metabolic process|0008152","regulation of nitrogen compound metabolic process|0051171","regulation of RNA metabolic process|0051252","regulation of DNA-templated transcription|0006355","regulation of nucleic acid-templated transcription|1903506","regulation of RNA biosynthetic process|2001141","regulation of gene expression|0010468","cellular metabolic process|0044237","organic substance metabolic process|0071704","macromolecule metabolic process|0043170","chromatin remodeling|0006338","primary metabolic process|0044238","nitrogen compound metabolic process|0006807","cellular macromolecule metabolic process|0044260","protein-containing complex organization|0043933","regulation of transcription by RNA polymerase II|0006357","developmental process|0032502","positive regulation of biological process|0048518","positive regulation of cellular process|0048522","organonitrogen compound metabolic process|1901564","positive regulation of metabolic process|0009893","positive regulation of cellular metabolic process|0031325","positive regulation of macromolecule metabolic process|0010604","protein metabolic process|0019538","protein metabolic process|0044267","macromolecule modification|0043412","positive regulation of biosynthetic process|0009891","protein modification process|0006464","protein modification process|0036211","positive regulation of cellular biosynthetic process|0031328","positive regulation of macromolecule biosynthetic process|0010557","cellular component assembly|0022607","protein-containing complex assembly|0065003","protein-containing complex assembly|0034622","positive regulation of nitrogen compound metabolic process|0051173","reproductive process|0022414","positive regulation of nucleobase-containing compound metabolic process|0045935","positive regulation of gene expression|0010628","positive regulation of RNA metabolic process|0051254","positive regulation of DNA-templated transcription|0045893","positive regulation of RNA biosynthetic process|1902680","positive regulation of nucleic acid-templated transcription|1903508";go_function="molecular_function|0003674","binding|0005488","protein binding|0005515","chromatin binding|0003682","catalytic activity|0003824","protein-containing complex binding|0044877","histone binding|0042393","heterocyclic compound binding|1901363","organic cyclic compound binding|0097159","modification-dependent protein binding|0140030","DNA binding|0003677","nucleosome binding|0031491","nucleic acid binding|0003676","transferase activity|0016740","inorganic cation transmembrane transporter activity|0015077","transmembrane transporter activity|0022857","transporter activity|0005215","monoatomic cation transmembrane transporter activity|0008324","inorganic cation transmembrane transporter activity|0022890","proton transmembrane transporter activity|0015078","monoatomic ion transmembrane transporter activity|0015075","ATPase-coupled transmembrane transporter activity|0042626";go_component="cellular_component|0005575","cellular anatomical entity|0110165","intracellular organelle|0043229","organelle|0043226","membrane-bounded organelle|0043227","intracellular membrane-bounded organelle|0043231","protein-containing complex|0032991","nucleus|0005634","catalytic complex|1902494","chromatin|0000785","intracellular non-membrane-bounded organelle|0043232","non-membrane-bounded organelle|0043228","cytoplasm|0005737"
JABGON010000155.1	AUGUSTUS	exon	37576	37581	.	+	.	ID=g7404.t1.e1;Parent=g7404.t1
JABGON010000155.1	AUGUSTUS	CDS	37652	37789	1	+	0	ID=g7404.t1.c;Parent=g7404.t1
JABGON010000155.1	AUGUSTUS	exon	37652	37789	.	+	.	ID=g7404.t1.e2;Parent=g7404.t1
JABGON010000155.1	AUGUSTUS	CDS	37880	37951	1	+	0	ID=g7404.t1.c;Parent=g7404.t1
JABGON010000155.1	AUGUSTUS	exon	37880	37951	.	+	.	ID=g7404.t1.e3;Parent=g7404.t1
JABGON010000155.1	AUGUSTUS	CDS	38007	38067	1	+	0	ID=g7404.t1.c;Parent=g7404.t1
JABGON010000155.1	AUGUSTUS	exon	38007	38067	.	+	.	ID=g7404.t1.e4;Parent=g7404.t1
JABGON010000155.1	AUGUSTUS	CDS	38124	38254	1	+	2	ID=g7404.t1.c;Parent=g7404.t1
JABGON010000155.1	AUGUSTUS	exon	38124	38254	.	+	.	ID=g7404.t1.e5;Parent=g7404.t1
JABGON010000155.1	AUGUSTUS	CDS	38310	38571	1	+	0	ID=g7404.t1.c;Parent=g7404.t1
JABGON010000155.1	AUGUSTUS	exon	38310	38571	.	+	.	ID=g7404.t1.e6;Parent=g7404.t1
JABGON010000155.1	AUGUSTUS	CDS	38625	38716	1	+	2	ID=g7404.t1.c;Parent=g7404.t1
JABGON010000155.1	AUGUSTUS	exon	38625	38716	.	+	.	ID=g7404.t1.e7;Parent=g7404.t1
JABGON010000155.1	AUGUSTUS	CDS	38770	39597	1	+	0	ID=g7404.t1.c;Parent=g7404.t1
JABGON010000155.1	AUGUSTUS	exon	38770	39597	.	+	.	ID=g7404.t1.e8;Parent=g7404.t1
JABGON010000155.1	AUGUSTUS	CDS	39653	39881	0.99	+	0	ID=g7404.t1.c;Parent=g7404.t1
JABGON010000155.1	AUGUSTUS	exon	39653	39881	.	+	.	ID=g7404.t1.e9;Parent=g7404.t1
JABGON010000155.1	AUGUSTUS	CDS	39939	40054	1	+	2	ID=g7404.t1.c;Parent=g7404.t1
JABGON010000155.1	AUGUSTUS	exon	39939	40054	.	+	.	ID=g7404.t1.e10;Parent=g7404.t1
JABGON010000155.1	AUGUSTUS	CDS	40114	40484	1	+	0	ID=g7404.t1.c;Parent=g7404.t1
JABGON010000155.1	AUGUSTUS	exon	40114	40484	.	+	.	ID=g7404.t1.e11;Parent=g7404.t1
JABGON010000155.1	AUGUSTUS	CDS	40548	40896	1	+	1	ID=g7404.t1.c;Parent=g7404.t1
JABGON010000155.1	AUGUSTUS	exon	40548	40896	.	+	.	ID=g7404.t1.e12;Parent=g7404.t1
JABGON010000155.1	AUGUSTUS	stop_codon	40894	40896	.	+	0	ID=g7404.t1.stp;Parent=g7404.t1
JABGON010000155.1	AUGUSTUS	gene	42286	43724	.	-	.	ID=g7405
JABGON010000155.1	AUGUSTUS	mRNA	42286	43724	1	-	.	ID=g7405.t1;Parent=g7405
JABGON010000155.1	AUGUSTUS	stop_codon	42286	42288	.	-	0	ID=g7405.t1.stp;Parent=g7405.t1
JABGON010000155.1	AUGUSTUS	CDS	42286	42408	1	-	0	ID=g7405.t1.c;Parent=g7405.t1; product="hypothetical protein"; Dbxref=UniProtKB/TrEMBL:A0A0K3CJX2; go_process="biological_process|0008150","cellular process|0009987","metabolic process|0008152","organic substance metabolic process|0071704","cellular metabolic process|0044237","nitrogen compound metabolic process|0006807","primary metabolic process|0044238","macromolecule metabolic process|0043170","organonitrogen compound metabolic process|1901564","macromolecule modification|0043412","cellular macromolecule metabolic process|0044260","protein metabolic process|0019538","protein modification process|0006464","protein modification process|0036211","protein metabolic process|0044267";go_function="molecular_function|0003674","binding|0005488","organic cyclic compound binding|0097159","heterocyclic compound binding|1901363","ion binding|0043167","catalytic activity|0003824","hydrolase activity|0016787","carbohydrate derivative binding|0097367","anion binding|0043168","catalytic activity, acting on a protein|0140096","nucleoside phosphate binding|1901265","small molecule binding|0036094","nucleotide binding|0000166","adenyl nucleotide binding|0030554","purine nucleotide binding|0017076","purine ribonucleotide binding|0032555","purine ribonucleoside triphosphate binding|0035639","ribonucleotide binding|0032553","ATP binding|0005524","adenyl ribonucleotide binding|0032559","obsolete drug binding|0008144","ligase activity|0016874","ligase activity, forming carbon-nitrogen bonds|0016879","acid-amino acid ligase activity|0016881";go_component="cellular_component|0005575","cellular anatomical entity|0110165","intracellular organelle|0043229","organelle|0043226","cytoplasm|0005737","non-membrane-bounded organelle|0043228","intracellular non-membrane-bounded organelle|0043232","supramolecular complex|0099080","cytoplasmic ribonucleoprotein granule|0036464","ribonucleoprotein granule|0035770","P-body|0000932"
JABGON010000155.1	AUGUSTUS	exon	42286	42408	.	-	.	ID=g7405.t1.e1;Parent=g7405.t1
JABGON010000155.1	AUGUSTUS	CDS	42476	42757	1	-	0	ID=g7405.t1.c;Parent=g7405.t1
JABGON010000155.1	AUGUSTUS	exon	42476	42757	.	-	.	ID=g7405.t1.e2;Parent=g7405.t1
JABGON010000155.1	AUGUSTUS	CDS	42826	43033	1	-	1	ID=g7405.t1.c;Parent=g7405.t1
JABGON010000155.1	AUGUSTUS	exon	42826	43033	.	-	.	ID=g7405.t1.e3;Parent=g7405.t1
JABGON010000155.1	AUGUSTUS	CDS	43090	43134	1	-	1	ID=g7405.t1.c;Parent=g7405.t1
JABGON010000155.1	AUGUSTUS	exon	43090	43134	.	-	.	ID=g7405.t1.e4;Parent=g7405.t1
JABGON010000155.1	AUGUSTUS	CDS	43197	43263	1	-	2	ID=g7405.t1.c;Parent=g7405.t1
JABGON010000155.1	AUGUSTUS	exon	43197	43263	.	-	.	ID=g7405.t1.e5;Parent=g7405.t1
JABGON010000155.1	AUGUSTUS	CDS	43333	43434	1	-	2	ID=g7405.t1.c;Parent=g7405.t1
JABGON010000155.1	AUGUSTUS	exon	43333	43434	.	-	.	ID=g7405.t1.e6;Parent=g7405.t1
JABGON010000155.1	AUGUSTUS	CDS	43505	43724	1	-	0	ID=g7405.t1.c;Parent=g7405.t1
JABGON010000155.1	AUGUSTUS	exon	43505	43724	.	-	.	ID=g7405.t1.e7;Parent=g7405.t1
JABGON010000155.1	AUGUSTUS	start_codon	43722	43724	.	-	0	ID=g7405.t1.srt;Parent=g7405.t1
JABGON010000155.1	AUGUSTUS	gene	44024	44946	.	-	.	ID=g7406
JABGON010000155.1	AUGUSTUS	mRNA	44024	44946	1	-	.	ID=g7406.t1;Parent=g7406
JABGON010000155.1	AUGUSTUS	stop_codon	44024	44026	.	-	0	ID=g7406.t1.stp;Parent=g7406.t1
JABGON010000155.1	AUGUSTUS	CDS	44024	44256	1	-	2	ID=g7406.t1.c;Parent=g7406.t1; product="NADPH:adrenodoxin oxidoreductase%2C mitochondrial"; Dbxref=UniProtKB/TrEMBL:A0A0K3CKM0; go_component="cellular_component|0005575","cellular anatomical entity|0110165"
JABGON010000155.1	AUGUSTUS	exon	44024	44256	.	-	.	ID=g7406.t1.e1;Parent=g7406.t1
JABGON010000155.1	AUGUSTUS	CDS	44319	44481	1	-	0	ID=g7406.t1.c;Parent=g7406.t1
JABGON010000155.1	AUGUSTUS	exon	44319	44481	.	-	.	ID=g7406.t1.e2;Parent=g7406.t1
JABGON010000155.1	AUGUSTUS	CDS	44540	44605	1	-	0	ID=g7406.t1.c;Parent=g7406.t1
JABGON010000155.1	AUGUSTUS	exon	44540	44605	.	-	.	ID=g7406.t1.e3;Parent=g7406.t1
JABGON010000155.1	AUGUSTUS	CDS	44667	44708	1	-	0	ID=g7406.t1.c;Parent=g7406.t1
JABGON010000155.1	AUGUSTUS	exon	44667	44708	.	-	.	ID=g7406.t1.e4;Parent=g7406.t1
JABGON010000155.1	AUGUSTUS	CDS	44782	44946	1	-	0	ID=g7406.t1.c;Parent=g7406.t1
JABGON010000155.1	AUGUSTUS	exon	44782	44946	.	-	.	ID=g7406.t1.e5;Parent=g7406.t1
JABGON010000155.1	AUGUSTUS	start_codon	44944	44946	.	-	0	ID=g7406.t1.srt;Parent=g7406.t1
JABGON010000155.1	AUGUSTUS	gene	45758	48578	.	-	.	ID=g7407
JABGON010000155.1	AUGUSTUS	mRNA	45758	48578	1	-	.	ID=g7407.t1;Parent=g7407
JABGON010000155.1	AUGUSTUS	stop_codon	45758	45760	.	-	0	ID=g7407.t1.stp;Parent=g7407.t1
JABGON010000155.1	AUGUSTUS	CDS	45758	45830	1	-	1	ID=g7407.t1.c;Parent=g7407.t1; product="GPN-loop GTPase"; Dbxref=UniProtKB/TrEMBL:A0A0K3CPX6; go_process="biological_process|0008150","cellular process|0009987","metabolic process|0008152","cellular metabolic process|0044237","primary metabolic process|0044238","organic substance metabolic process|0071704","small molecule metabolic process|0044281","nitrogen compound metabolic process|0006807","organic cyclic compound metabolic process|1901360","cellular nitrogen compound metabolic process|0034641","heterocycle metabolic process|0046483","organonitrogen compound metabolic process|1901564","cellular aromatic compound metabolic process|0006725","nucleobase-containing compound metabolic process|0006139","nucleobase-containing small molecule metabolic process|0055086","macromolecule metabolic process|0043170","nucleic acid metabolic process|0090304","carbohydrate derivative metabolic process|1901135","macromolecule modification|0043412","RNA metabolic process|0016070","pyrimidine-containing compound metabolic process|0072527","RNA modification|0009451","glycosyl compound metabolic process|1901657","nucleoside metabolic process|0009116","pseudouridine synthesis|0001522","pyrimidine nucleoside metabolic process|0006213","catabolic process|0009056","cellular catabolic process|0044248","organic substance catabolic process|1901575","organonitrogen compound catabolic process|1901565","nucleobase metabolic process|0009112","organic cyclic compound catabolic process|1901361","heterocycle catabolic process|0046700","nucleobase catabolic process|0046113";go_function="molecular_function|0003674","binding|0005488","catalytic activity|0003824","ion binding|0043167","metal ion binding|0046872","cation binding|0043169","hydrolase activity|0016787","lyase activity|0016829","carbon-oxygen lyase activity|0016835","hydro-lyase activity|0016836","hydrolase activity, acting on glycosyl bonds|0016798","protein binding|0005515","heterocyclic compound binding|1901363","organic cyclic compound binding|0097159","transferase activity, transferring phosphorus-containing groups|0016772","transferase activity|0016740","anion binding|0043168","carbohydrate derivative binding|0097367","small molecule binding|0036094","identical protein binding|0042802","transition metal ion binding|0046914","kinase activity|0016301","nucleoside phosphate binding|1901265","phosphotransferase activity, alcohol group as acceptor|0016773","nucleotide binding|0000166","obsolete drug binding|0008144","adenyl nucleotide binding|0030554","purine nucleotide binding|0017076","adenyl ribonucleotide binding|0032559","purine ribonucleotide binding|0032555","ribonucleotide binding|0032553","purine ribonucleoside triphosphate binding|0035639","ATP binding|0005524","manganese ion binding|0030145";go_component="cellular_component|0005575","cellular anatomical entity|0110165","cytoplasm|0005737","protein-containing complex|0032991"
JABGON010000155.1	AUGUSTUS	exon	45758	45830	.	-	.	ID=g7407.t1.e1;Parent=g7407.t1
JABGON010000155.1	AUGUSTUS	CDS	45893	46502	1	-	2	ID=g7407.t1.c;Parent=g7407.t1
JABGON010000155.1	AUGUSTUS	exon	45893	46502	.	-	.	ID=g7407.t1.e2;Parent=g7407.t1
JABGON010000155.1	AUGUSTUS	CDS	46558	46669	1	-	0	ID=g7407.t1.c;Parent=g7407.t1
JABGON010000155.1	AUGUSTUS	exon	46558	46669	.	-	.	ID=g7407.t1.e3;Parent=g7407.t1
JABGON010000155.1	AUGUSTUS	CDS	46723	47205	1	-	0	ID=g7407.t1.c;Parent=g7407.t1
JABGON010000155.1	AUGUSTUS	exon	46723	47205	.	-	.	ID=g7407.t1.e4;Parent=g7407.t1
JABGON010000155.1	AUGUSTUS	CDS	47288	47361	1	-	2	ID=g7407.t1.c;Parent=g7407.t1
JABGON010000155.1	AUGUSTUS	exon	47288	47361	.	-	.	ID=g7407.t1.e5;Parent=g7407.t1
JABGON010000155.1	AUGUSTUS	CDS	47415	47864	1	-	2	ID=g7407.t1.c;Parent=g7407.t1
JABGON010000155.1	AUGUSTUS	exon	47415	47864	.	-	.	ID=g7407.t1.e6;Parent=g7407.t1
JABGON010000155.1	AUGUSTUS	CDS	47921	48032	1	-	0	ID=g7407.t1.c;Parent=g7407.t1
JABGON010000155.1	AUGUSTUS	exon	47921	48032	.	-	.	ID=g7407.t1.e7;Parent=g7407.t1
JABGON010000155.1	AUGUSTUS	CDS	48087	48319	1	-	2	ID=g7407.t1.c;Parent=g7407.t1
JABGON010000155.1	AUGUSTUS	exon	48087	48319	.	-	.	ID=g7407.t1.e8;Parent=g7407.t1
JABGON010000155.1	AUGUSTUS	CDS	48383	48578	1	-	0	ID=g7407.t1.c;Parent=g7407.t1
JABGON010000155.1	AUGUSTUS	exon	48383	48578	.	-	.	ID=g7407.t1.e9;Parent=g7407.t1
JABGON010000155.1	AUGUSTUS	start_codon	48576	48578	.	-	0	ID=g7407.t1.srt;Parent=g7407.t1
JABGON010000155.1	AUGUSTUS	gene	49059	49598	.	-	.	ID=g7408
JABGON010000155.1	AUGUSTUS	mRNA	49059	49598	1	-	.	ID=g7408.t1;Parent=g7408
JABGON010000155.1	AUGUSTUS	stop_codon	49059	49061	.	-	0	ID=g7408.t1.stp;Parent=g7408.t1
JABGON010000155.1	AUGUSTUS	CDS	49059	49598	1	-	0	ID=g7408.t1.c;Parent=g7408.t1; product="Retrotransposon Copia-like N-terminal domain-containing protein"; Dbxref=UniProtKB/TrEMBL:M7XAD3; go_function="molecular_function|0003674";go_component="cellular_component|0005575"
JABGON010000155.1	AUGUSTUS	exon	49059	49598	.	-	.	ID=g7408.t1.e1;Parent=g7408.t1
JABGON010000155.1	AUGUSTUS	start_codon	49596	49598	.	-	0	ID=g7408.t1.srt;Parent=g7408.t1
JABGON010000155.1	AUGUSTUS	gene	50044	51405	.	-	.	ID=g7409
JABGON010000155.1	AUGUSTUS	mRNA	50044	51405	1	-	.	ID=g7409.t1;Parent=g7409
JABGON010000155.1	AUGUSTUS	stop_codon	50044	50046	.	-	0	ID=g7409.t1.stp;Parent=g7409.t1
JABGON010000155.1	AUGUSTUS	CDS	50044	50375	1	-	2	ID=g7409.t1.c;Parent=g7409.t1; product="Putative membrane protein"; Dbxref=UniProtKB/TrEMBL:A0A0K3CHU5; go_process="biological_process|0008150","regulation of biological process|0050789","regulation of cellular process|0050794","biological regulation|0065007","cellular process|0009987","signal transduction|0007165","localization|0051179","cellular localization|0051641","macromolecule localization|0033036","protein localization|0008104","cellular macromolecule localization|0070727","protein localization|0034613","regulation of metabolic process|0019222","response to stimulus|0050896","developmental process|0032502","regulation of macromolecule metabolic process|0060255","negative regulation of biological process|0048519","response to stress|0006950","negative regulation of cellular process|0048523","anatomical structure development|0048856","regulation of primary metabolic process|0080090","regulation of nitrogen compound metabolic process|0051171","regulation of molecular function|0065009","regulation of cellular metabolic process|0031323","intracellular signal transduction|0035556","cellular response to stimulus|0051716","regulation of protein metabolic process|0051246","cellular response to stress|0033554","negative regulation of molecular function|0044092","regulation of biological quality|0065008","cellular component organization|0016043","cellular component organization or biogenesis|0071840";go_function="molecular_function|0003674","binding|0005488","protein binding|0005515","heterocyclic compound binding|1901363","organic cyclic compound binding|0097159","nucleic acid binding|0003676","enzyme binding|0019899","protein-containing complex binding|0044877","identical protein binding|0042802","protein domain specific binding|0019904","phosphoprotein binding|0051219","DNA binding|0003677","protein phosphorylated amino acid binding|0045309","molecular function regulator activity|0098772","ion binding|0043167","ubiquitin-like protein ligase binding|0044389","ubiquitin protein ligase binding|0031625";go_component="cellular_component|0005575","cellular anatomical entity|0110165","cytoplasm|0005737","organelle|0043226","intracellular organelle|0043229","membrane-bounded organelle|0043227","intracellular membrane-bounded organelle|0043231","nucleus|0005634","cytosol|0005829"
JABGON010000155.1	AUGUSTUS	exon	50044	50375	.	-	.	ID=g7409.t1.e1;Parent=g7409.t1
JABGON010000155.1	AUGUSTUS	CDS	50460	50559	1	-	0	ID=g7409.t1.c;Parent=g7409.t1
JABGON010000155.1	AUGUSTUS	exon	50460	50559	.	-	.	ID=g7409.t1.e2;Parent=g7409.t1
JABGON010000155.1	AUGUSTUS	CDS	50619	50906	1	-	0	ID=g7409.t1.c;Parent=g7409.t1
JABGON010000155.1	AUGUSTUS	exon	50619	50906	.	-	.	ID=g7409.t1.e3;Parent=g7409.t1
JABGON010000155.1	AUGUSTUS	CDS	51009	51027	1	-	1	ID=g7409.t1.c;Parent=g7409.t1
JABGON010000155.1	AUGUSTUS	exon	51009	51027	.	-	.	ID=g7409.t1.e4;Parent=g7409.t1
JABGON010000155.1	AUGUSTUS	CDS	51344	51405	1	-	0	ID=g7409.t1.c;Parent=g7409.t1
JABGON010000155.1	AUGUSTUS	exon	51344	51405	.	-	.	ID=g7409.t1.e5;Parent=g7409.t1
JABGON010000155.1	AUGUSTUS	start_codon	51403	51405	.	-	0	ID=g7409.t1.srt;Parent=g7409.t1
JABGON010000155.1	gmst	mRNA	50044	50906	.	-	.	ID=g7409.t2;Parent=g7409
JABGON010000155.1	gmst	stop_codon	50044	50046	148.150291	-	0	ID=g7409.t2.stp;Parent=g7409.t2
JABGON010000155.1	gmst	CDS	50044	50375	148.150291	-	2	ID=g7409.t2.c;Parent=g7409.t2; product="hypothetical protein"; go_process="biological_process|0008150","regulation of biological process|0050789","regulation of cellular process|0050794","biological regulation|0065007","cellular process|0009987","signal transduction|0007165","localization|0051179","cellular localization|0051641","macromolecule localization|0033036","protein localization|0008104","cellular macromolecule localization|0070727","protein localization|0034613","regulation of metabolic process|0019222","response to stimulus|0050896","developmental process|0032502","regulation of macromolecule metabolic process|0060255","negative regulation of biological process|0048519","response to stress|0006950","negative regulation of cellular process|0048523","anatomical structure development|0048856","regulation of primary metabolic process|0080090","regulation of nitrogen compound metabolic process|0051171","regulation of molecular function|0065009","regulation of cellular metabolic process|0031323","intracellular signal transduction|0035556","cellular response to stimulus|0051716","regulation of protein metabolic process|0051246","cellular response to stress|0033554","negative regulation of molecular function|0044092","regulation of biological quality|0065008","cellular component organization|0016043","cellular component organization or biogenesis|0071840";go_function="molecular_function|0003674","binding|0005488","protein binding|0005515","heterocyclic compound binding|1901363","organic cyclic compound binding|0097159","nucleic acid binding|0003676","enzyme binding|0019899","protein-containing complex binding|0044877","identical protein binding|0042802","protein domain specific binding|0019904","phosphoprotein binding|0051219","DNA binding|0003677","protein phosphorylated amino acid binding|0045309","molecular function regulator activity|0098772","ion binding|0043167","ubiquitin-like protein ligase binding|0044389","ubiquitin protein ligase binding|0031625";go_component="cellular_component|0005575","cellular anatomical entity|0110165","cytoplasm|0005737","organelle|0043226","intracellular organelle|0043229","membrane-bounded organelle|0043227","intracellular membrane-bounded organelle|0043231","nucleus|0005634","cytosol|0005829"
JABGON010000155.1	gmst	exon	50044	50375	148.150291	-	2	ID=g7409.t2.e1;Parent=g7409.t2
JABGON010000155.1	gmst	CDS	50460	50559	148.150291	-	0	ID=g7409.t2.c;Parent=g7409.t2
JABGON010000155.1	gmst	exon	50460	50559	148.150291	-	0	ID=g7409.t2.e2;Parent=g7409.t2
JABGON010000155.1	gmst	CDS	50619	50906	148.150291	-	0	ID=g7409.t2.c;Parent=g7409.t2
JABGON010000155.1	gmst	exon	50619	50906	148.150291	-	0	ID=g7409.t2.e3;Parent=g7409.t2
JABGON010000155.1	gmst	start_codon	50904	50906	148.150291	-	0	ID=g7409.t2.srt;Parent=g7409.t2
JABGON010000155.1	AUGUSTUS	gene	51921	54160	.	+	.	ID=g7410
JABGON010000155.1	AUGUSTUS	mRNA	51921	54160	1	+	.	ID=g7410.t1;Parent=g7410
JABGON010000155.1	AUGUSTUS	start_codon	51921	51923	.	+	0	ID=g7410.t1.srt;Parent=g7410.t1
JABGON010000155.1	AUGUSTUS	CDS	51921	52500	1	+	0	ID=g7410.t1.c;Parent=g7410.t1; product="Cdk-related kinase 1"; Dbxref=UniProtKB/TrEMBL:A0A0K3CJW7; go_process="biological_process|0008150","cellular process|0009987","metabolic process|0008152","cellular metabolic process|0044237","organic substance metabolic process|0071704","small molecule metabolic process|0044281","carboxylic acid metabolic process|0019752","oxoacid metabolic process|0043436","organic acid metabolic process|0006082","nitrogen compound metabolic process|0006807","response to stimulus|0050896","organic hydroxy compound metabolic process|1901615","primary metabolic process|0044238","monocarboxylic acid metabolic process|0032787","dicarboxylic acid metabolic process|0043648","response to chemical|0042221","malate metabolic process|0006108","organonitrogen compound metabolic process|1901564","lactate metabolic process|0006089","response to inorganic substance|0010035","macromolecule metabolic process|0043170","response to metal ion|0010038","cellular macromolecule metabolic process|0044260";go_function="molecular_function|0003674","binding|0005488","ion binding|0043167","heterocyclic compound binding|1901363","catalytic activity|0003824","organic cyclic compound binding|0097159","oxidoreductase activity|0016491","anion binding|0043168","small molecule binding|0036094","obsolete cofactor binding|0048037","nucleoside phosphate binding|1901265","nucleotide binding|0000166","flavin adenine dinucleotide binding|0050660","obsolete coenzyme binding|0050662","FAD binding|0071949","oxidoreductase activity, acting on CH-OH group of donors|0016614","metal ion binding|0046872","cation binding|0043169","transition metal ion binding|0046914","zinc ion binding|0008270","protein binding|0005515";go_component="cellular_component|0005575","cellular anatomical entity|0110165","mitochondrion|0005739","membrane-bounded organelle|0043227","intracellular membrane-bounded organelle|0043231","organelle|0043226","intracellular organelle|0043229"; ec_number=1.1.99.40;1.1.2.4
JABGON010000155.1	AUGUSTUS	exon	51921	52500	.	+	.	ID=g7410.t1.e1;Parent=g7410.t1
JABGON010000155.1	AUGUSTUS	CDS	52563	52841	1	+	2	ID=g7410.t1.c;Parent=g7410.t1
JABGON010000155.1	AUGUSTUS	exon	52563	52841	.	+	.	ID=g7410.t1.e2;Parent=g7410.t1
JABGON010000155.1	AUGUSTUS	CDS	52898	52986	1	+	2	ID=g7410.t1.c;Parent=g7410.t1
JABGON010000155.1	AUGUSTUS	exon	52898	52986	.	+	.	ID=g7410.t1.e3;Parent=g7410.t1
JABGON010000155.1	AUGUSTUS	CDS	53067	53306	1	+	0	ID=g7410.t1.c;Parent=g7410.t1
JABGON010000155.1	AUGUSTUS	exon	53067	53306	.	+	.	ID=g7410.t1.e4;Parent=g7410.t1
JABGON010000155.1	AUGUSTUS	CDS	53363	53639	1	+	0	ID=g7410.t1.c;Parent=g7410.t1
JABGON010000155.1	AUGUSTUS	exon	53363	53639	.	+	.	ID=g7410.t1.e5;Parent=g7410.t1
JABGON010000155.1	AUGUSTUS	CDS	53703	53786	1	+	2	ID=g7410.t1.c;Parent=g7410.t1
JABGON010000155.1	AUGUSTUS	exon	53703	53786	.	+	.	ID=g7410.t1.e6;Parent=g7410.t1
JABGON010000155.1	AUGUSTUS	CDS	53943	54160	1	+	2	ID=g7410.t1.c;Parent=g7410.t1
JABGON010000155.1	AUGUSTUS	exon	53943	54160	.	+	.	ID=g7410.t1.e7;Parent=g7410.t1
JABGON010000155.1	AUGUSTUS	stop_codon	54158	54160	.	+	0	ID=g7410.t1.stp;Parent=g7410.t1
JABGON010000155.1	AUGUSTUS	gene	54379	54883	.	-	.	ID=g7411
JABGON010000155.1	AUGUSTUS	mRNA	54379	54883	1	-	.	ID=g7411.t1;Parent=g7411
JABGON010000155.1	AUGUSTUS	stop_codon	54379	54381	.	-	0	ID=g7411.t1.stp;Parent=g7411.t1
JABGON010000155.1	AUGUSTUS	CDS	54379	54515	1	-	2	ID=g7411.t1.c;Parent=g7411.t1; product="S-adenosyl-L-methionine-dependent methyltransferase"; Dbxref=UniProtKB/TrEMBL:A0A2T0A4I8; go_component="cellular_component|0005575","cellular anatomical entity|0110165"
JABGON010000155.1	AUGUSTUS	exon	54379	54515	.	-	.	ID=g7411.t1.e1;Parent=g7411.t1
JABGON010000155.1	AUGUSTUS	CDS	54601	54883	1	-	0	ID=g7411.t1.c;Parent=g7411.t1
JABGON010000155.1	AUGUSTUS	exon	54601	54883	.	-	.	ID=g7411.t1.e2;Parent=g7411.t1
JABGON010000155.1	AUGUSTUS	start_codon	54881	54883	.	-	0	ID=g7411.t1.srt;Parent=g7411.t1
JABGON010000155.1	AUGUSTUS	gene	55301	56889	.	-	.	ID=g7412
JABGON010000155.1	AUGUSTUS	mRNA	55301	56889	1	-	.	ID=g7412.t1;Parent=g7412
JABGON010000155.1	AUGUSTUS	stop_codon	55301	55303	.	-	0	ID=g7412.t1.stp;Parent=g7412.t1
JABGON010000155.1	AUGUSTUS	CDS	55301	56337	1	-	2	ID=g7412.t1.c;Parent=g7412.t1; product="non-specific serine/threonine protein kinase"; Dbxref=UniProtKB/TrEMBL:A0A0K3CPX1; go_process="biological_process|0008150","cellular process|0009987","metabolic process|0008152","cellular metabolic process|0044237","organic substance metabolic process|0071704","primary metabolic process|0044238","nitrogen compound metabolic process|0006807","organonitrogen compound metabolic process|1901564","small molecule metabolic process|0044281","organic cyclic compound metabolic process|1901360","macromolecule metabolic process|0043170","cellular aromatic compound metabolic process|0006725","cellular nitrogen compound metabolic process|0034641","organic acid metabolic process|0006082","heterocycle metabolic process|0046483","oxoacid metabolic process|0043436","carboxylic acid metabolic process|0019752","nucleobase-containing compound metabolic process|0006139","nucleic acid metabolic process|0090304","amino acid metabolic process|0006520","RNA metabolic process|0016070","ncRNA metabolic process|0034660","tRNA metabolic process|0006399","amino acid activation|0043038","tRNA aminoacylation|0043039","tRNA aminoacylation for protein translation|0006418","response to stimulus|0050896";go_function="molecular_function|0003674","binding|0005488","catalytic activity|0003824","organic cyclic compound binding|0097159","heterocyclic compound binding|1901363","ion binding|0043167","small molecule binding|0036094","nucleoside phosphate binding|1901265","nucleotide binding|0000166","anion binding|0043168","carbohydrate derivative binding|0097367","obsolete drug binding|0008144","catalytic activity, acting on RNA|0140098","ribonucleotide binding|0032553","adenyl nucleotide binding|0030554","ATP binding|0005524","adenyl ribonucleotide binding|0032559","purine nucleotide binding|0017076","purine ribonucleoside triphosphate binding|0035639","purine ribonucleotide binding|0032555","ligase activity|0016874","catalytic activity, acting on a tRNA|0140101","ligase activity, forming carbon-oxygen bonds|0016875","aminoacyl-tRNA ligase activity|0004812","nucleic acid binding|0003676","RNA binding|0003723","tRNA binding|0000049","protein binding|0005515";go_component="cellular_component|0005575","cellular anatomical entity|0110165","cytoplasm|0005737","cytosol|0005829"; ec_number=6.1.1.1
JABGON010000155.1	AUGUSTUS	exon	55301	56337	.	-	.	ID=g7412.t1.e1;Parent=g7412.t1
JABGON010000155.1	AUGUSTUS	CDS	56415	56495	1	-	2	ID=g7412.t1.c;Parent=g7412.t1
JABGON010000155.1	AUGUSTUS	exon	56415	56495	.	-	.	ID=g7412.t1.e2;Parent=g7412.t1
JABGON010000155.1	AUGUSTUS	CDS	56595	56722	1	-	1	ID=g7412.t1.c;Parent=g7412.t1
JABGON010000155.1	AUGUSTUS	exon	56595	56722	.	-	.	ID=g7412.t1.e3;Parent=g7412.t1
JABGON010000155.1	AUGUSTUS	CDS	56834	56889	1	-	0	ID=g7412.t1.c;Parent=g7412.t1
JABGON010000155.1	AUGUSTUS	exon	56834	56889	.	-	.	ID=g7412.t1.e4;Parent=g7412.t1
JABGON010000155.1	AUGUSTUS	start_codon	56887	56889	.	-	0	ID=g7412.t1.srt;Parent=g7412.t1
JABGON010000155.1	AUGUSTUS	gene	57223	58915	.	-	.	ID=g7413
JABGON010000155.1	AUGUSTUS	mRNA	57223	58915	1	-	.	ID=g7413.t1;Parent=g7413
JABGON010000155.1	AUGUSTUS	stop_codon	57223	57225	.	-	0	ID=g7413.t1.stp;Parent=g7413.t1
JABGON010000155.1	AUGUSTUS	CDS	57223	57301	1	-	1	ID=g7413.t1.c;Parent=g7413.t1; product="DUF852 domain-containing protein"; Dbxref=UniProtKB/TrEMBL:A0A2T0A495; go_process="biological_process|0008150","primary metabolic process|0044238","metabolic process|0008152","organic substance metabolic process|0071704","lipid metabolic process|0006629","organic hydroxy compound metabolic process|1901615","organic cyclic compound metabolic process|1901360","lipid biosynthetic process|0008610","biosynthetic process|0009058","organic substance biosynthetic process|1901576","steroid metabolic process|0008202","sterol metabolic process|0016125","organic hydroxy compound biosynthetic process|1901617","organic cyclic compound biosynthetic process|1901362","sterol biosynthetic process|0016126","steroid biosynthetic process|0006694","cellular process|0009987","small molecule metabolic process|0044281","cellular metabolic process|0044237","small molecule biosynthetic process|0044283","alcohol metabolic process|0006066","secondary alcohol biosynthetic process|1902653","alcohol biosynthetic process|0046165","cellular lipid metabolic process|0044255","cholesterol biosynthetic process|0006695","secondary alcohol metabolic process|1902652","cholesterol metabolic process|0008203";go_function="molecular_function|0003674","binding|0005488","catalytic activity|0003824","oxidoreductase activity|0016491","ion binding|0043167","cation binding|0043169","metal ion binding|0046872","oxidoreductase activity, acting on paired donors, with incorporation or reduction of molecular oxygen|0016705","transition metal ion binding|0046914","iron ion binding|0005506","monooxygenase activity|0004497","oxidoreductase activity, acting on paired donors, with incorporation or reduction of molecular oxygen, NAD(P)H as one donor, and incorporation of one atom of oxygen|0016709";go_component="cellular_component|0005575","cellular anatomical entity|0110165","membrane|0016021","obsolete intrinsic component of membrane|0031224","organelle membrane|0031090","membrane|0016020","endoplasmic reticulum membrane|0005789","organelle|0043226","membrane-bounded organelle|0043227","intracellular organelle|0043229","intracellular membrane-bounded organelle|0043231"
JABGON010000155.1	AUGUSTUS	exon	57223	57301	.	-	.	ID=g7413.t1.e1;Parent=g7413.t1
JABGON010000155.1	AUGUSTUS	CDS	57424	57474	1	-	1	ID=g7413.t1.c;Parent=g7413.t1
JABGON010000155.1	AUGUSTUS	exon	57424	57474	.	-	.	ID=g7413.t1.e2;Parent=g7413.t1
JABGON010000155.1	AUGUSTUS	CDS	57541	57659	1	-	0	ID=g7413.t1.c;Parent=g7413.t1
JABGON010000155.1	AUGUSTUS	exon	57541	57659	.	-	.	ID=g7413.t1.e3;Parent=g7413.t1
JABGON010000155.1	AUGUSTUS	CDS	57721	57863	1	-	2	ID=g7413.t1.c;Parent=g7413.t1
JABGON010000155.1	AUGUSTUS	exon	57721	57863	.	-	.	ID=g7413.t1.e4;Parent=g7413.t1
JABGON010000155.1	AUGUSTUS	CDS	57926	57951	1	-	1	ID=g7413.t1.c;Parent=g7413.t1
JABGON010000155.1	AUGUSTUS	exon	57926	57951	.	-	.	ID=g7413.t1.e5;Parent=g7413.t1
JABGON010000155.1	AUGUSTUS	CDS	58009	58073	1	-	0	ID=g7413.t1.c;Parent=g7413.t1
JABGON010000155.1	AUGUSTUS	exon	58009	58073	.	-	.	ID=g7413.t1.e6;Parent=g7413.t1
JABGON010000155.1	AUGUSTUS	CDS	58133	58222	1	-	0	ID=g7413.t1.c;Parent=g7413.t1
JABGON010000155.1	AUGUSTUS	exon	58133	58222	.	-	.	ID=g7413.t1.e7;Parent=g7413.t1
JABGON010000155.1	AUGUSTUS	CDS	58278	58358	1	-	0	ID=g7413.t1.c;Parent=g7413.t1
JABGON010000155.1	AUGUSTUS	exon	58278	58358	.	-	.	ID=g7413.t1.e8;Parent=g7413.t1
JABGON010000155.1	AUGUSTUS	CDS	58421	58498	1	-	0	ID=g7413.t1.c;Parent=g7413.t1
JABGON010000155.1	AUGUSTUS	exon	58421	58498	.	-	.	ID=g7413.t1.e9;Parent=g7413.t1
JABGON010000155.1	AUGUSTUS	CDS	58632	58667	1	-	0	ID=g7413.t1.c;Parent=g7413.t1
JABGON010000155.1	AUGUSTUS	exon	58632	58667	.	-	.	ID=g7413.t1.e10;Parent=g7413.t1
JABGON010000155.1	AUGUSTUS	CDS	58742	58915	1	-	0	ID=g7413.t1.c;Parent=g7413.t1
JABGON010000155.1	AUGUSTUS	exon	58742	58915	.	-	.	ID=g7413.t1.e11;Parent=g7413.t1
JABGON010000155.1	AUGUSTUS	start_codon	58913	58915	.	-	0	ID=g7413.t1.srt;Parent=g7413.t1
JABGON010000155.1	AUGUSTUS	gene	60441	61873	.	+	.	ID=g7414
JABGON010000155.1	AUGUSTUS	mRNA	60441	61873	1	+	.	ID=g7414.t1;Parent=g7414
JABGON010000155.1	AUGUSTUS	start_codon	60441	60443	.	+	0	ID=g7414.t1.srt;Parent=g7414.t1
JABGON010000155.1	AUGUSTUS	CDS	60441	60795	1	+	0	ID=g7414.t1.c;Parent=g7414.t1; product="hypothetical protein"; go_component="cellular_component|0005575","cellular anatomical entity|0110165"
JABGON010000155.1	AUGUSTUS	exon	60441	60795	.	+	.	ID=g7414.t1.e1;Parent=g7414.t1
JABGON010000155.1	AUGUSTUS	CDS	60852	61206	1	+	2	ID=g7414.t1.c;Parent=g7414.t1
JABGON010000155.1	AUGUSTUS	exon	60852	61206	.	+	.	ID=g7414.t1.e2;Parent=g7414.t1
JABGON010000155.1	AUGUSTUS	CDS	61267	61873	1	+	1	ID=g7414.t1.c;Parent=g7414.t1
JABGON010000155.1	AUGUSTUS	exon	61267	61873	.	+	.	ID=g7414.t1.e3;Parent=g7414.t1
JABGON010000155.1	AUGUSTUS	stop_codon	61871	61873	.	+	0	ID=g7414.t1.stp;Parent=g7414.t1
JABGON010000155.1	GeneMark.hmm3	gene	62762	65837	.	+	.	ID=g7415
JABGON010000155.1	GeneMark.hmm3	mRNA	62762	65837	.	+	.	ID=g7415.t1;Parent=g7415
JABGON010000155.1	GeneMark.hmm3	start_codon	62762	62764	.	+	0	ID=g7415.t1.srt;Parent=g7415.t1
JABGON010000155.1	GeneMark.hmm3	CDS	62762	63128	.	+	0	ID=g7415.t1.c;Parent=g7415.t1; product="Histone deacetylation protein Rxt3-domain containing protein"; Dbxref=UniProtKB/TrEMBL:A0A2T0A499; go_component="cellular anatomical entity|0110165","cellular_component|0005575"
JABGON010000155.1	GeneMark.hmm3	exon	62762	63128	.	+	0	ID=g7415.t1.e1;Parent=g7415.t1
JABGON010000155.1	GeneMark.hmm3	mRNA	62762	65837	.	+	.	ID=g7415.t1;Parent=g7415
JABGON010000155.1	GeneMark.hmm3	CDS	63185	63539	.	+	2	ID=g7415.t1.c;Parent=g7415.t1; product="Histone deacetylation protein Rxt3-domain containing protein"; Dbxref=UniProtKB/TrEMBL:A0A2T0A499; go_component="cellular anatomical entity|0110165","cellular_component|0005575"
JABGON010000155.1	GeneMark.hmm3	exon	63185	63539	.	+	2	ID=g7415.t1.e1;Parent=g7415.t1
JABGON010000155.1	GeneMark.hmm3	CDS	63599	64737	.	+	1	ID=g7415.t1.c;Parent=g7415.t1
JABGON010000155.1	GeneMark.hmm3	exon	63599	64737	.	+	1	ID=g7415.t1.e2;Parent=g7415.t1
JABGON010000155.1	GeneMark.hmm3	CDS	64798	65167	.	+	2	ID=g7415.t1.c;Parent=g7415.t1
JABGON010000155.1	GeneMark.hmm3	exon	64798	65167	.	+	2	ID=g7415.t1.e3;Parent=g7415.t1
JABGON010000155.1	GeneMark.hmm3	CDS	65231	65837	.	+	1	ID=g7415.t1.c;Parent=g7415.t1
JABGON010000155.1	GeneMark.hmm3	exon	65231	65837	.	+	1	ID=g7415.t1.e4;Parent=g7415.t1
JABGON010000155.1	GeneMark.hmm3	stop_codon	65835	65837	.	+	0	ID=g7415.t1.stp;Parent=g7415.t1
JABGON010000155.1	AUGUSTUS	gene	69018	71524	.	-	.	ID=g7416
JABGON010000155.1	AUGUSTUS	mRNA	69018	71524	1	-	.	ID=g7416.t1;Parent=g7416
JABGON010000155.1	AUGUSTUS	stop_codon	69018	69020	.	-	0	ID=g7416.t1.stp;Parent=g7416.t1
JABGON010000155.1	AUGUSTUS	CDS	69018	69150	1	-	1	ID=g7416.t1.c;Parent=g7416.t1; product="hypothetical protein"; Dbxref=UniProtKB/TrEMBL:A0A2T0A4A0; go_process="biological_process|0008150","cellular process|0009987","metabolic process|0008152","cellular metabolic process|0044237","organic substance metabolic process|0071704","organic cyclic compound metabolic process|1901360","small molecule metabolic process|0044281","cellular aromatic compound metabolic process|0006725","biosynthetic process|0009058","organic substance biosynthetic process|1901576","cellular biosynthetic process|0044249","primary metabolic process|0044238","organic acid metabolic process|0006082","oxoacid metabolic process|0043436","carboxylic acid metabolic process|0019752";go_function="molecular_function|0003674","catalytic activity|0003824","binding|0005488","ligase activity|0016874","ion binding|0043167","organic cyclic compound binding|0097159","heterocyclic compound binding|1901363","ligase activity, forming carbon-sulfur bonds|0016877","small molecule binding|0036094","CoA-ligase activity|0016405","anion binding|0043168","nucleoside phosphate binding|1901265","nucleotide binding|0000166","obsolete drug binding|0008144","carbohydrate derivative binding|0097367","ribonucleotide binding|0032553","adenyl nucleotide binding|0030554","purine nucleotide binding|0017076","purine ribonucleoside triphosphate binding|0035639","purine ribonucleotide binding|0032555","ATP binding|0005524","adenyl ribonucleotide binding|0032559","acid-thiol ligase activity|0016878","fatty acid ligase activity|0015645";go_component="cellular_component|0005575","cellular anatomical entity|0110165","membrane-bounded organelle|0043227","intracellular membrane-bounded organelle|0043231","organelle|0043226","intracellular organelle|0043229"
JABGON010000155.1	AUGUSTUS	exon	69018	69150	.	-	.	ID=g7416.t1.e1;Parent=g7416.t1
JABGON010000155.1	AUGUSTUS	CDS	69210	69431	1	-	1	ID=g7416.t1.c;Parent=g7416.t1
JABGON010000155.1	AUGUSTUS	exon	69210	69431	.	-	.	ID=g7416.t1.e2;Parent=g7416.t1
JABGON010000155.1	AUGUSTUS	CDS	69549	69744	1	-	2	ID=g7416.t1.c;Parent=g7416.t1
JABGON010000155.1	AUGUSTUS	exon	69549	69744	.	-	.	ID=g7416.t1.e3;Parent=g7416.t1
JABGON010000155.1	AUGUSTUS	CDS	69809	70057	1	-	2	ID=g7416.t1.c;Parent=g7416.t1
JABGON010000155.1	AUGUSTUS	exon	69809	70057	.	-	.	ID=g7416.t1.e4;Parent=g7416.t1
JABGON010000155.1	AUGUSTUS	CDS	70121	70220	1	-	0	ID=g7416.t1.c;Parent=g7416.t1
JABGON010000155.1	AUGUSTUS	exon	70121	70220	.	-	.	ID=g7416.t1.e5;Parent=g7416.t1
JABGON010000155.1	AUGUSTUS	CDS	70284	70349	1	-	0	ID=g7416.t1.c;Parent=g7416.t1
JABGON010000155.1	AUGUSTUS	exon	70284	70349	.	-	.	ID=g7416.t1.e6;Parent=g7416.t1
JABGON010000155.1	AUGUSTUS	CDS	70411	70908	1	-	0	ID=g7416.t1.c;Parent=g7416.t1
JABGON010000155.1	AUGUSTUS	exon	70411	70908	.	-	.	ID=g7416.t1.e7;Parent=g7416.t1
JABGON010000155.1	AUGUSTUS	CDS	70969	71183	1	-	2	ID=g7416.t1.c;Parent=g7416.t1
JABGON010000155.1	AUGUSTUS	exon	70969	71183	.	-	.	ID=g7416.t1.e8;Parent=g7416.t1
JABGON010000155.1	AUGUSTUS	CDS	71246	71381	1	-	0	ID=g7416.t1.c;Parent=g7416.t1
JABGON010000155.1	AUGUSTUS	exon	71246	71381	.	-	.	ID=g7416.t1.e9;Parent=g7416.t1
JABGON010000155.1	AUGUSTUS	CDS	71447	71524	1	-	0	ID=g7416.t1.c;Parent=g7416.t1
JABGON010000155.1	AUGUSTUS	exon	71447	71524	.	-	.	ID=g7416.t1.e10;Parent=g7416.t1
JABGON010000155.1	AUGUSTUS	start_codon	71522	71524	.	-	0	ID=g7416.t1.srt;Parent=g7416.t1
JABGON010000155.1	AUGUSTUS	gene	71947	73312	.	+	.	ID=g7417
JABGON010000155.1	AUGUSTUS	mRNA	71947	73312	1	+	.	ID=g7417.t1;Parent=g7417
JABGON010000155.1	AUGUSTUS	start_codon	71947	71949	.	+	0	ID=g7417.t1.srt;Parent=g7417.t1
JABGON010000155.1	AUGUSTUS	CDS	71947	72099	1	+	0	ID=g7417.t1.c;Parent=g7417.t1; product="hypothetical protein"; Dbxref=UniProtKB/TrEMBL:A0A0K3CL95; go_process="biological_process|0008150","cellular process|0009987","biological regulation|0065007","regulation of biological quality|0065008","homeostatic process|0042592","chemical homeostasis|0048878","monoatomic ion homeostasis|0050801","cellular homeostasis|0019725","inorganic ion homeostasis|0098771","monoatomic cation homeostasis|0055080","intracellular monoatomic ion homeostasis|0006873","obsolete metal ion homeostasis|0055065","intracellular chemical homeostasis|0055082","intracellular monoatomic cation homeostasis|0030003","obsolete transition metal ion homeostasis|0055076","obsolete intracellular metal ion homeostasis|0006875","obsolete cellular divalent inorganic cation homeostasis|0072503","obsolete divalent inorganic cation homeostasis|0072507","obsolete intracellular transition metal ion homeostasis|0046916","intracellular zinc ion homeostasis|0006882","obsolete zinc ion homeostasis|0055069","response to stimulus|0050896","response to chemical|0042221","response to organic substance|0010033","response to oxygen-containing compound|1901700","response to hormone|0009725","response to endogenous stimulus|0009719","response to disaccharide|0034285","response to sucrose|0009744","response to carbohydrate|0009743","cellular metabolic process|0044237","metabolic process|0008152";go_function="molecular_function|0003674","molecular transducer activity|0060089","signaling receptor activity|0038023","binding|0005488","ion binding|0043167","cation binding|0043169","metal ion binding|0046872";go_component="cellular_component|0005575","cellular anatomical entity|0110165","obsolete intrinsic component of membrane|0031224","membrane|0016021","membrane|0016020"
JABGON010000155.1	AUGUSTUS	exon	71947	72099	.	+	.	ID=g7417.t1.e1;Parent=g7417.t1
JABGON010000155.1	AUGUSTUS	CDS	72165	72381	1	+	0	ID=g7417.t1.c;Parent=g7417.t1
JABGON010000155.1	AUGUSTUS	exon	72165	72381	.	+	.	ID=g7417.t1.e2;Parent=g7417.t1
JABGON010000155.1	AUGUSTUS	CDS	72438	72481	1	+	2	ID=g7417.t1.c;Parent=g7417.t1
JABGON010000155.1	AUGUSTUS	exon	72438	72481	.	+	.	ID=g7417.t1.e3;Parent=g7417.t1
JABGON010000155.1	AUGUSTUS	CDS	72544	72634	1	+	0	ID=g7417.t1.c;Parent=g7417.t1
JABGON010000155.1	AUGUSTUS	exon	72544	72634	.	+	.	ID=g7417.t1.e4;Parent=g7417.t1
JABGON010000155.1	AUGUSTUS	CDS	72704	72757	1	+	2	ID=g7417.t1.c;Parent=g7417.t1
JABGON010000155.1	AUGUSTUS	exon	72704	72757	.	+	.	ID=g7417.t1.e5;Parent=g7417.t1
JABGON010000155.1	AUGUSTUS	CDS	72820	72947	1	+	2	ID=g7417.t1.c;Parent=g7417.t1
JABGON010000155.1	AUGUSTUS	exon	72820	72947	.	+	.	ID=g7417.t1.e6;Parent=g7417.t1
JABGON010000155.1	AUGUSTUS	CDS	73015	73091	1	+	0	ID=g7417.t1.c;Parent=g7417.t1
JABGON010000155.1	AUGUSTUS	exon	73015	73091	.	+	.	ID=g7417.t1.e7;Parent=g7417.t1
JABGON010000155.1	AUGUSTUS	CDS	73147	73312	1	+	1	ID=g7417.t1.c;Parent=g7417.t1
JABGON010000155.1	AUGUSTUS	exon	73147	73312	.	+	.	ID=g7417.t1.e8;Parent=g7417.t1
JABGON010000155.1	AUGUSTUS	stop_codon	73310	73312	.	+	0	ID=g7417.t1.stp;Parent=g7417.t1
JABGON010000155.1	GeneMark.hmm3	mRNA	73147	73312	.	+	.	ID=g7417.t2;Parent=g7417
JABGON010000155.1	GeneMark.hmm3	mRNA	73147	73312	.	+	.	ID=g7417.t2;Parent=g7417
JABGON010000155.1	GeneMark.hmm3	CDS	73147	73312	.	+	1	ID=g7417.t2.c;Parent=g7417.t2; product="hypothetical protein"; go_process="biological_process|0008150","cellular process|0009987","biological regulation|0065007","regulation of biological quality|0065008","homeostatic process|0042592","chemical homeostasis|0048878","monoatomic ion homeostasis|0050801","cellular homeostasis|0019725","inorganic ion homeostasis|0098771","monoatomic cation homeostasis|0055080","intracellular monoatomic ion homeostasis|0006873","obsolete metal ion homeostasis|0055065","intracellular chemical homeostasis|0055082","intracellular monoatomic cation homeostasis|0030003","obsolete transition metal ion homeostasis|0055076","obsolete intracellular metal ion homeostasis|0006875","obsolete cellular divalent inorganic cation homeostasis|0072503","obsolete divalent inorganic cation homeostasis|0072507","obsolete intracellular transition metal ion homeostasis|0046916","intracellular zinc ion homeostasis|0006882","obsolete zinc ion homeostasis|0055069","response to stimulus|0050896","response to chemical|0042221","response to organic substance|0010033","response to oxygen-containing compound|1901700","response to hormone|0009725","response to endogenous stimulus|0009719","response to disaccharide|0034285","response to sucrose|0009744","response to carbohydrate|0009743","cellular metabolic process|0044237","metabolic process|0008152";go_function="molecular_function|0003674","molecular transducer activity|0060089","signaling receptor activity|0038023","binding|0005488","ion binding|0043167","cation binding|0043169","metal ion binding|0046872";go_component="cellular_component|0005575","cellular anatomical entity|0110165","obsolete intrinsic component of membrane|0031224","membrane|0016021","membrane|0016020"
JABGON010000155.1	GeneMark.hmm3	exon	73147	73312	.	+	1	ID=g7417.t2.e1;Parent=g7417.t2
JABGON010000155.1	GeneMark.hmm3	stop_codon	73310	73312	.	+	0	ID=g7417.t2.stp;Parent=g7417.t2
JABGON010000155.1	gmst	gene	73702	73938	.	-	.	ID=g7418
JABGON010000155.1	gmst	mRNA	73702	73938	.	-	.	ID=g7418.t1;Parent=g7418
JABGON010000155.1	gmst	stop_codon	73702	73704	6.167590	-	0	ID=g7418.t1.stp;Parent=g7418.t1
JABGON010000155.1	gmst	CDS	73702	73813	6.167590	-	1	ID=g7418.t1.c;Parent=g7418.t1; product="hypothetical protein"; go_component="cellular_component|0005575","cellular anatomical entity|0110165"
JABGON010000155.1	gmst	exon	73702	73813	6.167590	-	1	ID=g7418.t1.e1;Parent=g7418.t1
JABGON010000155.1	gmst	CDS	73895	73938	6.167590	-	0	ID=g7418.t1.c;Parent=g7418.t1
JABGON010000155.1	gmst	exon	73895	73938	6.167590	-	0	ID=g7418.t1.e2;Parent=g7418.t1
JABGON010000155.1	gmst	start_codon	73936	73938	6.167590	-	0	ID=g7418.t1.srt;Parent=g7418.t1
JABGON010000155.1	AUGUSTUS	gene	74098	75754	.	+	.	ID=g7419
JABGON010000155.1	AUGUSTUS	mRNA	74098	75754	1	+	.	ID=g7419.t1;Parent=g7419
JABGON010000155.1	AUGUSTUS	start_codon	74098	74100	.	+	0	ID=g7419.t1.srt;Parent=g7419.t1
JABGON010000155.1	AUGUSTUS	CDS	74098	74627	1	+	0	ID=g7419.t1.c;Parent=g7419.t1; product="hypothetical protein"; Dbxref=UniProtKB/TrEMBL:A0A0K3CHT6
JABGON010000155.1	AUGUSTUS	exon	74098	74627	.	+	.	ID=g7419.t1.e1;Parent=g7419.t1
JABGON010000155.1	AUGUSTUS	CDS	74692	75754	1	+	1	ID=g7419.t1.c;Parent=g7419.t1
JABGON010000155.1	AUGUSTUS	exon	74692	75754	.	+	.	ID=g7419.t1.e2;Parent=g7419.t1
JABGON010000155.1	AUGUSTUS	stop_codon	75752	75754	.	+	0	ID=g7419.t1.stp;Parent=g7419.t1
JABGON010000155.1	AUGUSTUS	gene	76022	77475	.	-	.	ID=g7420
JABGON010000155.1	AUGUSTUS	mRNA	76022	77475	1	-	.	ID=g7420.t1;Parent=g7420
JABGON010000155.1	AUGUSTUS	stop_codon	76022	76024	.	-	0	ID=g7420.t1.stp;Parent=g7420.t1
JABGON010000155.1	AUGUSTUS	CDS	76022	76118	1	-	1	ID=g7420.t1.c;Parent=g7420.t1; product="JmjC domain-containing protein"; Dbxref=UniProtKB/TrEMBL:A0A2T0A4H8; go_process="biological_process|0008150";go_component="cellular_component|0005575"
JABGON010000155.1	AUGUSTUS	exon	76022	76118	.	-	.	ID=g7420.t1.e1;Parent=g7420.t1
JABGON010000155.1	AUGUSTUS	CDS	76184	76323	1	-	0	ID=g7420.t1.c;Parent=g7420.t1
JABGON010000155.1	AUGUSTUS	exon	76184	76323	.	-	.	ID=g7420.t1.e2;Parent=g7420.t1
JABGON010000155.1	AUGUSTUS	CDS	76381	76454	1	-	2	ID=g7420.t1.c;Parent=g7420.t1
JABGON010000155.1	AUGUSTUS	exon	76381	76454	.	-	.	ID=g7420.t1.e3;Parent=g7420.t1
JABGON010000155.1	AUGUSTUS	CDS	76508	76585	1	-	2	ID=g7420.t1.c;Parent=g7420.t1
JABGON010000155.1	AUGUSTUS	exon	76508	76585	.	-	.	ID=g7420.t1.e4;Parent=g7420.t1
JABGON010000155.1	AUGUSTUS	CDS	76643	76665	1	-	1	ID=g7420.t1.c;Parent=g7420.t1
JABGON010000155.1	AUGUSTUS	exon	76643	76665	.	-	.	ID=g7420.t1.e5;Parent=g7420.t1
JABGON010000155.1	AUGUSTUS	CDS	76723	76937	1	-	0	ID=g7420.t1.c;Parent=g7420.t1
JABGON010000155.1	AUGUSTUS	exon	76723	76937	.	-	.	ID=g7420.t1.e6;Parent=g7420.t1
JABGON010000155.1	AUGUSTUS	CDS	76995	77266	1	-	2	ID=g7420.t1.c;Parent=g7420.t1
JABGON010000155.1	AUGUSTUS	exon	76995	77266	.	-	.	ID=g7420.t1.e7;Parent=g7420.t1
JABGON010000155.1	AUGUSTUS	CDS	77325	77475	1	-	0	ID=g7420.t1.c;Parent=g7420.t1
JABGON010000155.1	AUGUSTUS	exon	77325	77475	.	-	.	ID=g7420.t1.e8;Parent=g7420.t1
JABGON010000155.1	AUGUSTUS	start_codon	77473	77475	.	-	0	ID=g7420.t1.srt;Parent=g7420.t1
JABGON010000155.1	AUGUSTUS	gene	77779	80680	.	-	.	ID=g7421
JABGON010000155.1	AUGUSTUS	mRNA	77779	80680	1	-	.	ID=g7421.t1;Parent=g7421
JABGON010000155.1	AUGUSTUS	stop_codon	77779	77781	.	-	0	ID=g7421.t1.stp;Parent=g7421.t1
JABGON010000155.1	AUGUSTUS	CDS	77779	77934	1	-	0	ID=g7421.t1.c;Parent=g7421.t1; product="Peptide-N4-(N-acetyl-beta-glucosaminyl)asparagine amidase A"; Dbxref=UniProtKB/TrEMBL:A0A2T0A4A6; go_process="biological_process|0008150","biological regulation|0065007","regulation of biological process|0050789","cellular process|0009987","regulation of cellular process|0050794","positive regulation of biological process|0048518","negative regulation of biological process|0048519","regulation of cell communication|0010646","regulation of signaling|0023051","positive regulation of cellular process|0048522","negative regulation of cellular process|0048523","regulation of response to stimulus|0048583","metabolic process|0008152","regulation of signal transduction|0009966","organic substance metabolic process|0071704","cellular metabolic process|0044237","primary metabolic process|0044238","negative regulation of cell communication|0010648","negative regulation of signaling|0023057","macromolecule metabolic process|0043170","nitrogen compound metabolic process|0006807","organonitrogen compound metabolic process|1901564","macromolecule modification|0043412","cellular macromolecule metabolic process|0044260","protein modification process|0036211","negative regulation of response to stimulus|0048585","protein modification process|0006464","protein metabolic process|0019538","regulation of response to stress|0080134","negative regulation of signal transduction|0009968","protein metabolic process|0044267","cell cycle|0007049","phosphorus metabolic process|0006793","phosphate-containing compound metabolic process|0006796","regulation of cellular response to stress|0080135","regulation of cell cycle|0051726","regulation of response to endoplasmic reticulum stress|1905897","regulation of cell cycle process|0010564","regulation of mitotic cell cycle|0007346","positive regulation of cell cycle|0045787","regulation of cell cycle phase transition|1901987","dephosphorylation|0016311","regulation of endoplasmic reticulum unfolded protein response|1900101","positive regulation of cell cycle process|0090068","regulation of cell cycle G1/S phase transition|1902806","negative regulation of response to endoplasmic reticulum stress|1903573","regulation of G1/S transition of mitotic cell cycle|2000045","regulation of mitotic cell cycle phase transition|1901990","protein dephosphorylation|0006470","positive regulation of mitotic cell cycle|0045931","positive regulation of cell cycle phase transition|1901989","positive regulation of mitotic cell cycle phase transition|1901992","positive regulation of cell cycle G1/S phase transition|1902808","positive regulation of G1/S transition of mitotic cell cycle|1900087";go_function="molecular_function|0003674","binding|0005488","catalytic activity|0003824","ion binding|0043167","organic cyclic compound binding|0097159","heterocyclic compound binding|1901363","hydrolase activity|0016787","anion binding|0043168","carbohydrate derivative binding|0097367","catalytic activity, acting on a protein|0140096","small molecule binding|0036094","hydrolase activity, acting on ester bonds|0016788","nucleoside phosphate binding|1901265","obsolete drug binding|0008144","nucleotide binding|0000166","adenyl ribonucleotide binding|0032559","purine nucleotide binding|0017076","purine ribonucleoside triphosphate binding|0035639","adenyl nucleotide binding|0030554","purine ribonucleotide binding|0032555","ATP binding|0005524","phosphoric ester hydrolase activity|0042578","ribonucleotide binding|0032553","phosphatase activity|0016791","phosphoprotein phosphatase activity|0004721","signaling receptor activator activity|0030546","signaling receptor regulator activity|0030545","receptor ligand activity|0048018","protein binding|0005515";go_component="cellular_component|0005575","cellular anatomical entity|0110165","intracellular membrane-bounded organelle|0043231","membrane-bounded organelle|0043227","organelle|0043226","intracellular organelle|0043229","lytic vacuole|0000323","vacuole|0005773","fungal-type vacuole|0000324","storage vacuole|0000322"
JABGON010000155.1	AUGUSTUS	exon	77779	77934	.	-	.	ID=g7421.t1.e1;Parent=g7421.t1
JABGON010000155.1	AUGUSTUS	CDS	77997	78330	1	-	1	ID=g7421.t1.c;Parent=g7421.t1
JABGON010000155.1	AUGUSTUS	exon	77997	78330	.	-	.	ID=g7421.t1.e2;Parent=g7421.t1
JABGON010000155.1	AUGUSTUS	CDS	78386	78946	1	-	1	ID=g7421.t1.c;Parent=g7421.t1
JABGON010000155.1	AUGUSTUS	exon	78386	78946	.	-	.	ID=g7421.t1.e3;Parent=g7421.t1
JABGON010000155.1	AUGUSTUS	CDS	79003	79210	1	-	2	ID=g7421.t1.c;Parent=g7421.t1
JABGON010000155.1	AUGUSTUS	exon	79003	79210	.	-	.	ID=g7421.t1.e4;Parent=g7421.t1
JABGON010000155.1	AUGUSTUS	CDS	79277	79645	1	-	2	ID=g7421.t1.c;Parent=g7421.t1
JABGON010000155.1	AUGUSTUS	exon	79277	79645	.	-	.	ID=g7421.t1.e5;Parent=g7421.t1
JABGON010000155.1	AUGUSTUS	CDS	79713	80126	1	-	2	ID=g7421.t1.c;Parent=g7421.t1
JABGON010000155.1	AUGUSTUS	exon	79713	80126	.	-	.	ID=g7421.t1.e6;Parent=g7421.t1
JABGON010000155.1	AUGUSTUS	CDS	80188	80680	1	-	0	ID=g7421.t1.c;Parent=g7421.t1
JABGON010000155.1	AUGUSTUS	exon	80188	80680	.	-	.	ID=g7421.t1.e7;Parent=g7421.t1
JABGON010000155.1	AUGUSTUS	start_codon	80678	80680	.	-	0	ID=g7421.t1.srt;Parent=g7421.t1
JABGON010000155.1	AUGUSTUS	gene	81450	85545	.	+	.	ID=g7422
JABGON010000155.1	AUGUSTUS	mRNA	81450	85545	1	+	.	ID=g7422.t1;Parent=g7422
JABGON010000155.1	AUGUSTUS	start_codon	81450	81452	.	+	0	ID=g7422.t1.srt;Parent=g7422.t1
JABGON010000155.1	AUGUSTUS	CDS	81450	81484	1	+	0	ID=g7422.t1.c;Parent=g7422.t1; product="Oxidoreductase%2C molybdopterin-binding domain-containing protein"; Dbxref=UniProtKB/TrEMBL:A0A2T0A485; go_process="biological_process|0008150","cellular process|0009987","metabolic process|0008152","organic substance metabolic process|0071704","primary metabolic process|0044238","cellular metabolic process|0044237","small molecule metabolic process|0044281","oxoacid metabolic process|0043436","organic acid metabolic process|0006082","carboxylic acid metabolic process|0019752","monocarboxylic acid metabolic process|0032787","biosynthetic process|0009058","organic substance biosynthetic process|1901576","small molecule biosynthetic process|0044283","carbohydrate metabolic process|0005975","carbohydrate biosynthetic process|0016051","monosaccharide metabolic process|0005996","glucose metabolic process|0006006","hexose metabolic process|0019318","pyruvate metabolic process|0006090","gluconeogenesis|0006094","monosaccharide biosynthetic process|0046364","hexose biosynthetic process|0019319","biological regulation|0065007","lipid metabolic process|0006629","regulation of biological process|0050789","regulation of metabolic process|0019222","negative regulation of biological process|0048519";go_function="molecular_function|0003674","binding|0005488","organic cyclic compound binding|0097159","heterocyclic compound binding|1901363","catalytic activity|0003824","ion binding|0043167","cation binding|0043169","metal ion binding|0046872","nucleotide binding|0000166","nucleoside phosphate binding|1901265","small molecule binding|0036094","anion binding|0043168","carbohydrate derivative binding|0097367","adenyl nucleotide binding|0030554","purine nucleotide binding|0017076","ligase activity|0016874","obsolete drug binding|0008144","adenyl ribonucleotide binding|0032559","purine ribonucleotide binding|0032555","ribonucleotide binding|0032553","purine ribonucleoside triphosphate binding|0035639","ATP binding|0005524","amide binding|0033218","obsolete cofactor binding|0048037","organic acid binding|0043177","carboxylic acid binding|0031406","sulfur compound binding|1901681","vitamin binding|0019842","monocarboxylic acid binding|0033293","obsolete coenzyme binding|0050662","protein binding|0005515","identical protein binding|0042802";go_component="cellular_component|0005575","cellular anatomical entity|0110165","organelle|0043226","intracellular organelle|0043229","cytoplasm|0005737","membrane-bounded organelle|0043227","intracellular membrane-bounded organelle|0043231","cytosol|0005829","mitochondrion|0005739"
JABGON010000155.1	AUGUSTUS	exon	81450	81484	.	+	.	ID=g7422.t1.e1;Parent=g7422.t1
JABGON010000155.1	AUGUSTUS	CDS	81582	81687	1	+	1	ID=g7422.t1.c;Parent=g7422.t1
JABGON010000155.1	AUGUSTUS	exon	81582	81687	.	+	.	ID=g7422.t1.e2;Parent=g7422.t1
JABGON010000155.1	AUGUSTUS	CDS	81890	82226	1	+	0	ID=g7422.t1.c;Parent=g7422.t1
JABGON010000155.1	AUGUSTUS	exon	81890	82226	.	+	.	ID=g7422.t1.e3;Parent=g7422.t1
JABGON010000155.1	AUGUSTUS	CDS	82374	82661	1	+	2	ID=g7422.t1.c;Parent=g7422.t1
JABGON010000155.1	AUGUSTUS	exon	82374	82661	.	+	.	ID=g7422.t1.e4;Parent=g7422.t1
JABGON010000155.1	AUGUSTUS	CDS	82722	83005	1	+	2	ID=g7422.t1.c;Parent=g7422.t1
JABGON010000155.1	AUGUSTUS	exon	82722	83005	.	+	.	ID=g7422.t1.e5;Parent=g7422.t1
JABGON010000155.1	AUGUSTUS	CDS	83065	84621	1	+	0	ID=g7422.t1.c;Parent=g7422.t1
JABGON010000155.1	AUGUSTUS	exon	83065	84621	.	+	.	ID=g7422.t1.e6;Parent=g7422.t1
JABGON010000155.1	AUGUSTUS	CDS	84723	85122	1	+	0	ID=g7422.t1.c;Parent=g7422.t1
JABGON010000155.1	AUGUSTUS	exon	84723	85122	.	+	.	ID=g7422.t1.e7;Parent=g7422.t1
JABGON010000155.1	AUGUSTUS	CDS	85233	85347	1	+	2	ID=g7422.t1.c;Parent=g7422.t1
JABGON010000155.1	AUGUSTUS	exon	85233	85347	.	+	.	ID=g7422.t1.e8;Parent=g7422.t1
JABGON010000155.1	AUGUSTUS	CDS	85405	85545	1	+	1	ID=g7422.t1.c;Parent=g7422.t1
JABGON010000155.1	AUGUSTUS	exon	85405	85545	.	+	.	ID=g7422.t1.e9;Parent=g7422.t1
JABGON010000156.1	AUGUSTUS	gene	2	4101	.	-	.	ID=g7423
JABGON010000156.1	AUGUSTUS	mRNA	2	4101	0.76	-	.	ID=g7423.t1;Parent=g7423
JABGON010000156.1	AUGUSTUS	CDS	2	141	0.76	-	1	ID=g7423.t1.c;Parent=g7423.t1; product="Oxidoreductase%2C molybdopterin-binding domain-containing protein"; Dbxref=UniProtKB/TrEMBL:A0A2T0A485; go_process="biological_process|0008150","cellular process|0009987","metabolic process|0008152","organic substance metabolic process|0071704","primary metabolic process|0044238","cellular metabolic process|0044237","small molecule metabolic process|0044281","oxoacid metabolic process|0043436","organic acid metabolic process|0006082","carboxylic acid metabolic process|0019752","monocarboxylic acid metabolic process|0032787","biosynthetic process|0009058","organic substance biosynthetic process|1901576","small molecule biosynthetic process|0044283","carbohydrate metabolic process|0005975","carbohydrate biosynthetic process|0016051","monosaccharide metabolic process|0005996","glucose metabolic process|0006006","hexose metabolic process|0019318","pyruvate metabolic process|0006090","gluconeogenesis|0006094","monosaccharide biosynthetic process|0046364","hexose biosynthetic process|0019319","biological regulation|0065007","lipid metabolic process|0006629","regulation of biological process|0050789","regulation of metabolic process|0019222","negative regulation of biological process|0048519";go_function="molecular_function|0003674","binding|0005488","organic cyclic compound binding|0097159","heterocyclic compound binding|1901363","catalytic activity|0003824","ion binding|0043167","cation binding|0043169","metal ion binding|0046872","nucleotide binding|0000166","nucleoside phosphate binding|1901265","small molecule binding|0036094","anion binding|0043168","carbohydrate derivative binding|0097367","adenyl nucleotide binding|0030554","purine nucleotide binding|0017076","ligase activity|0016874","obsolete drug binding|0008144","adenyl ribonucleotide binding|0032559","purine ribonucleotide binding|0032555","ribonucleotide binding|0032553","purine ribonucleoside triphosphate binding|0035639","ATP binding|0005524","amide binding|0033218","obsolete cofactor binding|0048037","organic acid binding|0043177","carboxylic acid binding|0031406","sulfur compound binding|1901681","vitamin binding|0019842","monocarboxylic acid binding|0033293","obsolete coenzyme binding|0050662","protein binding|0005515","identical protein binding|0042802";go_component="cellular_component|0005575","cellular anatomical entity|0110165","organelle|0043226","intracellular organelle|0043229","cytoplasm|0005737","membrane-bounded organelle|0043227","intracellular membrane-bounded organelle|0043231","cytosol|0005829","mitochondrion|0005739"
JABGON010000156.1	AUGUSTUS	exon	2	141	.	-	.	ID=g7423.t1.e1;Parent=g7423.t1
JABGON010000156.1	AUGUSTUS	CDS	199	313	1	-	2	ID=g7423.t1.c;Parent=g7423.t1
JABGON010000156.1	AUGUSTUS	exon	199	313	.	-	.	ID=g7423.t1.e2;Parent=g7423.t1
JABGON010000156.1	AUGUSTUS	CDS	424	823	1	-	0	ID=g7423.t1.c;Parent=g7423.t1
JABGON010000156.1	AUGUSTUS	exon	424	823	.	-	.	ID=g7423.t1.e3;Parent=g7423.t1
JABGON010000156.1	AUGUSTUS	CDS	925	2481	1	-	0	ID=g7423.t1.c;Parent=g7423.t1
JABGON010000156.1	AUGUSTUS	exon	925	2481	.	-	.	ID=g7423.t1.e4;Parent=g7423.t1
JABGON010000156.1	AUGUSTUS	CDS	2541	2824	1	-	2	ID=g7423.t1.c;Parent=g7423.t1
JABGON010000156.1	AUGUSTUS	exon	2541	2824	.	-	.	ID=g7423.t1.e5;Parent=g7423.t1
JABGON010000156.1	AUGUSTUS	CDS	2884	3171	1	-	2	ID=g7423.t1.c;Parent=g7423.t1
JABGON010000156.1	AUGUSTUS	exon	2884	3171	.	-	.	ID=g7423.t1.e6;Parent=g7423.t1
JABGON010000156.1	AUGUSTUS	CDS	3324	3660	1	-	0	ID=g7423.t1.c;Parent=g7423.t1
JABGON010000156.1	AUGUSTUS	exon	3324	3660	.	-	.	ID=g7423.t1.e7;Parent=g7423.t1
JABGON010000156.1	AUGUSTUS	CDS	3864	3969	1	-	1	ID=g7423.t1.c;Parent=g7423.t1
JABGON010000156.1	AUGUSTUS	exon	3864	3969	.	-	.	ID=g7423.t1.e8;Parent=g7423.t1
JABGON010000156.1	AUGUSTUS	CDS	4067	4101	1	-	0	ID=g7423.t1.c;Parent=g7423.t1
JABGON010000156.1	AUGUSTUS	exon	4067	4101	.	-	.	ID=g7423.t1.e9;Parent=g7423.t1
JABGON010000156.1	AUGUSTUS	start_codon	4099	4101	.	-	0	ID=g7423.t1.srt;Parent=g7423.t1
JABGON010000156.1	AUGUSTUS	gene	14899	17799	.	+	.	ID=g7424
JABGON010000156.1	AUGUSTUS	mRNA	14899	17799	1	+	.	ID=g7424.t1;Parent=g7424
JABGON010000156.1	AUGUSTUS	start_codon	14899	14901	.	+	0	ID=g7424.t1.srt;Parent=g7424.t1
JABGON010000156.1	AUGUSTUS	CDS	14899	15391	1	+	0	ID=g7424.t1.c;Parent=g7424.t1; product="Peptide-N4-(N-acetyl-beta-glucosaminyl)asparagine amidase A"; Dbxref=UniProtKB/TrEMBL:A0A2T0A4A6; go_process="biological_process|0008150","biological regulation|0065007","cellular process|0009987","regulation of biological process|0050789","regulation of cellular process|0050794","positive regulation of biological process|0048518","negative regulation of biological process|0048519","regulation of cell communication|0010646","regulation of signaling|0023051","negative regulation of cellular process|0048523","positive regulation of cellular process|0048522","metabolic process|0008152","regulation of response to stimulus|0048583","organic substance metabolic process|0071704","cellular metabolic process|0044237","regulation of signal transduction|0009966","primary metabolic process|0044238","macromolecule metabolic process|0043170","nitrogen compound metabolic process|0006807","organonitrogen compound metabolic process|1901564","negative regulation of cell communication|0010648","negative regulation of signaling|0023057","cellular macromolecule metabolic process|0044260","macromolecule modification|0043412","protein modification process|0036211","protein metabolic process|0019538","protein modification process|0006464","regulation of response to stress|0080134","negative regulation of response to stimulus|0048585","protein metabolic process|0044267","negative regulation of signal transduction|0009968","cell cycle|0007049","phosphorus metabolic process|0006793","phosphate-containing compound metabolic process|0006796","regulation of cellular response to stress|0080135","regulation of cell cycle|0051726","regulation of response to endoplasmic reticulum stress|1905897","regulation of cell cycle process|0010564","regulation of mitotic cell cycle|0007346","positive regulation of cell cycle|0045787","dephosphorylation|0016311","regulation of cell cycle phase transition|1901987","positive regulation of cell cycle process|0090068","regulation of endoplasmic reticulum unfolded protein response|1900101","negative regulation of response to endoplasmic reticulum stress|1903573","regulation of G1/S transition of mitotic cell cycle|2000045","regulation of cell cycle G1/S phase transition|1902806","regulation of mitotic cell cycle phase transition|1901990","protein dephosphorylation|0006470","positive regulation of mitotic cell cycle|0045931","positive regulation of cell cycle phase transition|1901989","positive regulation of mitotic cell cycle phase transition|1901992","positive regulation of G1/S transition of mitotic cell cycle|1900087","positive regulation of cell cycle G1/S phase transition|1902808";go_function="molecular_function|0003674","binding|0005488","catalytic activity|0003824","ion binding|0043167","organic cyclic compound binding|0097159","heterocyclic compound binding|1901363","hydrolase activity|0016787","anion binding|0043168","carbohydrate derivative binding|0097367","catalytic activity, acting on a protein|0140096","hydrolase activity, acting on ester bonds|0016788","small molecule binding|0036094","obsolete drug binding|0008144","nucleoside phosphate binding|1901265","adenyl ribonucleotide binding|0032559","ATP binding|0005524","nucleotide binding|0000166","purine ribonucleoside triphosphate binding|0035639","adenyl nucleotide binding|0030554","purine nucleotide binding|0017076","phosphoric ester hydrolase activity|0042578","purine ribonucleotide binding|0032555","ribonucleotide binding|0032553","phosphatase activity|0016791","phosphoprotein phosphatase activity|0004721","signaling receptor activator activity|0030546","receptor ligand activity|0048018","signaling receptor regulator activity|0030545","signaling receptor binding|0005102","molecular function regulator activity|0098772","protein binding|0005515","hormone activity|0005179";go_component="cellular_component|0005575","cellular anatomical entity|0110165","intracellular membrane-bounded organelle|0043231","membrane-bounded organelle|0043227","organelle|0043226","intracellular organelle|0043229","fungal-type vacuole|0000324","lytic vacuole|0000323","storage vacuole|0000322","vacuole|0005773"
JABGON010000156.1	AUGUSTUS	exon	14899	15391	.	+	.	ID=g7424.t1.e1;Parent=g7424.t1
JABGON010000156.1	AUGUSTUS	CDS	15454	15867	1	+	2	ID=g7424.t1.c;Parent=g7424.t1
JABGON010000156.1	AUGUSTUS	exon	15454	15867	.	+	.	ID=g7424.t1.e2;Parent=g7424.t1
JABGON010000156.1	AUGUSTUS	CDS	15938	16306	1	+	2	ID=g7424.t1.c;Parent=g7424.t1
JABGON010000156.1	AUGUSTUS	exon	15938	16306	.	+	.	ID=g7424.t1.e3;Parent=g7424.t1
JABGON010000156.1	AUGUSTUS	CDS	16368	16575	1	+	2	ID=g7424.t1.c;Parent=g7424.t1
JABGON010000156.1	AUGUSTUS	exon	16368	16575	.	+	.	ID=g7424.t1.e4;Parent=g7424.t1
JABGON010000156.1	AUGUSTUS	CDS	16632	17192	1	+	1	ID=g7424.t1.c;Parent=g7424.t1
JABGON010000156.1	AUGUSTUS	exon	16632	17192	.	+	.	ID=g7424.t1.e5;Parent=g7424.t1
JABGON010000156.1	AUGUSTUS	CDS	17248	17581	1	+	1	ID=g7424.t1.c;Parent=g7424.t1
JABGON010000156.1	AUGUSTUS	exon	17248	17581	.	+	.	ID=g7424.t1.e6;Parent=g7424.t1
JABGON010000156.1	AUGUSTUS	CDS	17644	17799	1	+	0	ID=g7424.t1.c;Parent=g7424.t1
JABGON010000156.1	AUGUSTUS	exon	17644	17799	.	+	.	ID=g7424.t1.e7;Parent=g7424.t1
JABGON010000156.1	AUGUSTUS	stop_codon	17797	17799	.	+	0	ID=g7424.t1.stp;Parent=g7424.t1
JABGON010000156.1	AUGUSTUS	gene	18104	19531	.	+	.	ID=g7425
JABGON010000156.1	AUGUSTUS	mRNA	18104	19531	1	+	.	ID=g7425.t1;Parent=g7425
JABGON010000156.1	AUGUSTUS	start_codon	18104	18106	.	+	0	ID=g7425.t1.srt;Parent=g7425.t1
JABGON010000156.1	AUGUSTUS	CDS	18104	18254	1	+	0	ID=g7425.t1.c;Parent=g7425.t1; product="JmjC domain-containing protein"; Dbxref=UniProtKB/TrEMBL:A0A2T0A4H8; go_component="cellular_component|0005575"
JABGON010000156.1	AUGUSTUS	exon	18104	18254	.	+	.	ID=g7425.t1.e1;Parent=g7425.t1
JABGON010000156.1	AUGUSTUS	CDS	18311	18582	1	+	2	ID=g7425.t1.c;Parent=g7425.t1
JABGON010000156.1	AUGUSTUS	exon	18311	18582	.	+	.	ID=g7425.t1.e2;Parent=g7425.t1
JABGON010000156.1	AUGUSTUS	CDS	18643	18857	1	+	0	ID=g7425.t1.c;Parent=g7425.t1
JABGON010000156.1	AUGUSTUS	exon	18643	18857	.	+	.	ID=g7425.t1.e3;Parent=g7425.t1
JABGON010000156.1	AUGUSTUS	CDS	18916	18938	1	+	1	ID=g7425.t1.c;Parent=g7425.t1
JABGON010000156.1	AUGUSTUS	exon	18916	18938	.	+	.	ID=g7425.t1.e4;Parent=g7425.t1
JABGON010000156.1	AUGUSTUS	CDS	18996	19073	1	+	2	ID=g7425.t1.c;Parent=g7425.t1
JABGON010000156.1	AUGUSTUS	exon	18996	19073	.	+	.	ID=g7425.t1.e5;Parent=g7425.t1
JABGON010000156.1	AUGUSTUS	CDS	19128	19201	1	+	2	ID=g7425.t1.c;Parent=g7425.t1
JABGON010000156.1	AUGUSTUS	exon	19128	19201	.	+	.	ID=g7425.t1.e6;Parent=g7425.t1
JABGON010000156.1	AUGUSTUS	CDS	19259	19398	1	+	0	ID=g7425.t1.c;Parent=g7425.t1
JABGON010000156.1	AUGUSTUS	exon	19259	19398	.	+	.	ID=g7425.t1.e7;Parent=g7425.t1
JABGON010000156.1	AUGUSTUS	CDS	19453	19531	1	+	1	ID=g7425.t1.c;Parent=g7425.t1
JABGON010000156.1	AUGUSTUS	exon	19453	19531	.	+	.	ID=g7425.t1.e8;Parent=g7425.t1
JABGON010000156.1	AUGUSTUS	stop_codon	19529	19531	.	+	0	ID=g7425.t1.stp;Parent=g7425.t1
JABGON010000156.1	AUGUSTUS	gene	19814	21465	.	-	.	ID=g7426
JABGON010000156.1	AUGUSTUS	mRNA	19814	21465	1	-	.	ID=g7426.t1;Parent=g7426
JABGON010000156.1	AUGUSTUS	stop_codon	19814	19816	.	-	0	ID=g7426.t1.stp;Parent=g7426.t1
JABGON010000156.1	AUGUSTUS	CDS	19814	20873	1	-	1	ID=g7426.t1.c;Parent=g7426.t1; product="hypothetical protein"; Dbxref=UniProtKB/TrEMBL:A0A0K3CHT6
JABGON010000156.1	AUGUSTUS	exon	19814	20873	.	-	.	ID=g7426.t1.e1;Parent=g7426.t1
JABGON010000156.1	AUGUSTUS	CDS	20936	21465	1	-	0	ID=g7426.t1.c;Parent=g7426.t1
JABGON010000156.1	AUGUSTUS	exon	20936	21465	.	-	.	ID=g7426.t1.e2;Parent=g7426.t1
JABGON010000156.1	AUGUSTUS	start_codon	21463	21465	.	-	0	ID=g7426.t1.srt;Parent=g7426.t1
JABGON010000156.1	gmst	gene	21621	21856	.	+	.	ID=g7427
JABGON010000156.1	gmst	mRNA	21621	21856	.	+	.	ID=g7427.t1;Parent=g7427
JABGON010000156.1	gmst	start_codon	21621	21623	5.196480	+	0	ID=g7427.t1.srt;Parent=g7427.t1
JABGON010000156.1	gmst	CDS	21621	21664	5.196480	+	0	ID=g7427.t1.c;Parent=g7427.t1; product="hypothetical protein"; go_component="cellular_component|0005575","cellular anatomical entity|0110165"
JABGON010000156.1	gmst	exon	21621	21664	5.196480	+	0	ID=g7427.t1.e1;Parent=g7427.t1
JABGON010000156.1	gmst	CDS	21745	21856	5.196480	+	1	ID=g7427.t1.c;Parent=g7427.t1
JABGON010000156.1	gmst	exon	21745	21856	5.196480	+	1	ID=g7427.t1.e2;Parent=g7427.t1
JABGON010000156.1	gmst	stop_codon	21854	21856	5.196480	+	0	ID=g7427.t1.stp;Parent=g7427.t1
JABGON010000156.1	AUGUSTUS	gene	22223	23589	.	-	.	ID=g7428
JABGON010000156.1	AUGUSTUS	mRNA	22223	23589	1	-	.	ID=g7428.t1;Parent=g7428
JABGON010000156.1	AUGUSTUS	stop_codon	22223	22225	.	-	0	ID=g7428.t1.stp;Parent=g7428.t1
JABGON010000156.1	AUGUSTUS	CDS	22223	22388	1	-	1	ID=g7428.t1.c;Parent=g7428.t1; product="hypothetical protein"; Dbxref=UniProtKB/TrEMBL:A0A0K3CL95; go_process="biological_process|0008150","biological regulation|0065007","cellular process|0009987","regulation of biological process|0050789","cellular metabolic process|0044237","metabolic process|0008152","regulation of cellular process|0050794","primary metabolic process|0044238","organic substance metabolic process|0071704","regulation of biological quality|0065008","lipid metabolic process|0006629","small molecule metabolic process|0044281","cellular lipid metabolic process|0044255","homeostatic process|0042592","chemical homeostasis|0048878","carboxylic acid metabolic process|0019752","oxoacid metabolic process|0043436","organic acid metabolic process|0006082","fatty acid metabolic process|0006631","monocarboxylic acid metabolic process|0032787","regulation of cell communication|0010646","regulation of signaling|0023051","regulation of metabolic process|0019222","regulation of cellular metabolic process|0031323","regulation of primary metabolic process|0080090","obsolete oxidation-reduction process|0055114","signal transduction|0007165","response to stimulus|0050896","positive regulation of biological process|0048518","positive regulation of cellular process|0048522","negative regulation of biological process|0048519","response to chemical|0042221","negative regulation of cellular process|0048523";go_function="molecular_function|0003674","molecular transducer activity|0060089","signaling receptor activity|0038023","binding|0005488","ion binding|0043167","cation binding|0043169","metal ion binding|0046872","protein binding|0005515","identical protein binding|0042802","enzyme binding|0019899","protein-hormone receptor activity|0016500";go_component="cellular_component|0005575","cellular anatomical entity|0110165","membrane|0016021","obsolete intrinsic component of membrane|0031224","membrane|0016020","intracellular organelle|0043229","organelle|0043226","membrane-bounded organelle|0043227","intracellular membrane-bounded organelle|0043231","plasma membrane|0005886"
JABGON010000156.1	AUGUSTUS	exon	22223	22388	.	-	.	ID=g7428.t1.e1;Parent=g7428.t1
JABGON010000156.1	AUGUSTUS	CDS	22450	22526	1	-	0	ID=g7428.t1.c;Parent=g7428.t1
JABGON010000156.1	AUGUSTUS	exon	22450	22526	.	-	.	ID=g7428.t1.e2;Parent=g7428.t1
JABGON010000156.1	AUGUSTUS	CDS	22593	22720	1	-	2	ID=g7428.t1.c;Parent=g7428.t1
JABGON010000156.1	AUGUSTUS	exon	22593	22720	.	-	.	ID=g7428.t1.e3;Parent=g7428.t1
JABGON010000156.1	AUGUSTUS	CDS	22783	22836	1	-	2	ID=g7428.t1.c;Parent=g7428.t1
JABGON010000156.1	AUGUSTUS	exon	22783	22836	.	-	.	ID=g7428.t1.e4;Parent=g7428.t1
JABGON010000156.1	AUGUSTUS	CDS	22903	22993	1	-	0	ID=g7428.t1.c;Parent=g7428.t1
JABGON010000156.1	AUGUSTUS	exon	22903	22993	.	-	.	ID=g7428.t1.e5;Parent=g7428.t1
JABGON010000156.1	AUGUSTUS	CDS	23053	23096	1	-	2	ID=g7428.t1.c;Parent=g7428.t1
JABGON010000156.1	AUGUSTUS	exon	23053	23096	.	-	.	ID=g7428.t1.e6;Parent=g7428.t1
JABGON010000156.1	AUGUSTUS	CDS	23153	23369	1	-	0	ID=g7428.t1.c;Parent=g7428.t1
JABGON010000156.1	AUGUSTUS	exon	23153	23369	.	-	.	ID=g7428.t1.e7;Parent=g7428.t1
JABGON010000156.1	AUGUSTUS	CDS	23437	23589	1	-	0	ID=g7428.t1.c;Parent=g7428.t1
JABGON010000156.1	AUGUSTUS	exon	23437	23589	.	-	.	ID=g7428.t1.e8;Parent=g7428.t1
JABGON010000156.1	AUGUSTUS	start_codon	23587	23589	.	-	0	ID=g7428.t1.srt;Parent=g7428.t1
JABGON010000156.1	AUGUSTUS	gene	24027	26543	.	+	.	ID=g7429
JABGON010000156.1	AUGUSTUS	mRNA	24027	26543	1	+	.	ID=g7429.t1;Parent=g7429
JABGON010000156.1	AUGUSTUS	start_codon	24027	24029	.	+	0	ID=g7429.t1.srt;Parent=g7429.t1
JABGON010000156.1	AUGUSTUS	CDS	24027	24104	1	+	0	ID=g7429.t1.c;Parent=g7429.t1; product="hypothetical protein"; Dbxref=UniProtKB/TrEMBL:A0A2T0A4A0; go_process="biological_process|0008150","cellular process|0009987","metabolic process|0008152","cellular metabolic process|0044237","organic substance metabolic process|0071704","small molecule metabolic process|0044281","cellular aromatic compound metabolic process|0006725","organic cyclic compound metabolic process|1901360","biosynthetic process|0009058","organic substance biosynthetic process|1901576","cellular biosynthetic process|0044249","primary metabolic process|0044238";go_function="molecular_function|0003674","catalytic activity|0003824","binding|0005488","ligase activity|0016874","organic cyclic compound binding|0097159","heterocyclic compound binding|1901363","ion binding|0043167","small molecule binding|0036094","nucleoside phosphate binding|1901265","nucleotide binding|0000166","ligase activity, forming carbon-sulfur bonds|0016877","CoA-ligase activity|0016405","anion binding|0043168","obsolete drug binding|0008144","carbohydrate derivative binding|0097367","ribonucleotide binding|0032553","adenyl nucleotide binding|0030554","purine nucleotide binding|0017076","ATP binding|0005524","purine ribonucleoside triphosphate binding|0035639","adenyl ribonucleotide binding|0032559","purine ribonucleotide binding|0032555","acid-thiol ligase activity|0016878","fatty acid ligase activity|0015645";go_component="cellular_component|0005575","cellular anatomical entity|0110165","membrane-bounded organelle|0043227","organelle|0043226","intracellular membrane-bounded organelle|0043231","intracellular organelle|0043229"
JABGON010000156.1	AUGUSTUS	exon	24027	24104	.	+	.	ID=g7429.t1.e1;Parent=g7429.t1
JABGON010000156.1	AUGUSTUS	CDS	24170	24305	1	+	0	ID=g7429.t1.c;Parent=g7429.t1
JABGON010000156.1	AUGUSTUS	exon	24170	24305	.	+	.	ID=g7429.t1.e2;Parent=g7429.t1
JABGON010000156.1	AUGUSTUS	CDS	24368	24582	1	+	2	ID=g7429.t1.c;Parent=g7429.t1
JABGON010000156.1	AUGUSTUS	exon	24368	24582	.	+	.	ID=g7429.t1.e3;Parent=g7429.t1
JABGON010000156.1	AUGUSTUS	CDS	24644	25141	1	+	0	ID=g7429.t1.c;Parent=g7429.t1
JABGON010000156.1	AUGUSTUS	exon	24644	25141	.	+	.	ID=g7429.t1.e4;Parent=g7429.t1
JABGON010000156.1	AUGUSTUS	CDS	25205	25270	1	+	0	ID=g7429.t1.c;Parent=g7429.t1
JABGON010000156.1	AUGUSTUS	exon	25205	25270	.	+	.	ID=g7429.t1.e5;Parent=g7429.t1
JABGON010000156.1	AUGUSTUS	CDS	25337	25436	1	+	0	ID=g7429.t1.c;Parent=g7429.t1
JABGON010000156.1	AUGUSTUS	exon	25337	25436	.	+	.	ID=g7429.t1.e6;Parent=g7429.t1
JABGON010000156.1	AUGUSTUS	CDS	25497	25745	1	+	2	ID=g7429.t1.c;Parent=g7429.t1
JABGON010000156.1	AUGUSTUS	exon	25497	25745	.	+	.	ID=g7429.t1.e7;Parent=g7429.t1
JABGON010000156.1	AUGUSTUS	CDS	25809	26004	1	+	2	ID=g7429.t1.c;Parent=g7429.t1
JABGON010000156.1	AUGUSTUS	exon	25809	26004	.	+	.	ID=g7429.t1.e8;Parent=g7429.t1
JABGON010000156.1	AUGUSTUS	CDS	26127	26348	1	+	1	ID=g7429.t1.c;Parent=g7429.t1
JABGON010000156.1	AUGUSTUS	exon	26127	26348	.	+	.	ID=g7429.t1.e9;Parent=g7429.t1
JABGON010000156.1	AUGUSTUS	CDS	26411	26543	1	+	1	ID=g7429.t1.c;Parent=g7429.t1
JABGON010000156.1	AUGUSTUS	exon	26411	26543	.	+	.	ID=g7429.t1.e10;Parent=g7429.t1
JABGON010000156.1	AUGUSTUS	stop_codon	26541	26543	.	+	0	ID=g7429.t1.stp;Parent=g7429.t1
JABGON010000156.1	AUGUSTUS	gene	32878	34572	.	+	.	ID=g7430
JABGON010000156.1	AUGUSTUS	mRNA	32878	34572	1	+	.	ID=g7430.t1;Parent=g7430
JABGON010000156.1	AUGUSTUS	start_codon	32878	32880	.	+	0	ID=g7430.t1.srt;Parent=g7430.t1
JABGON010000156.1	AUGUSTUS	CDS	32878	33051	1	+	0	ID=g7430.t1.c;Parent=g7430.t1; product="DUF852 domain-containing protein"; Dbxref=UniProtKB/TrEMBL:A0A2T0A495; go_process="biological_process|0008150","primary metabolic process|0044238","metabolic process|0008152","organic substance metabolic process|0071704","lipid metabolic process|0006629","organic cyclic compound metabolic process|1901360","organic hydroxy compound metabolic process|1901615","lipid biosynthetic process|0008610","organic substance biosynthetic process|1901576","biosynthetic process|0009058","steroid metabolic process|0008202","sterol metabolic process|0016125","organic cyclic compound biosynthetic process|1901362","organic hydroxy compound biosynthetic process|1901617","sterol biosynthetic process|0016126","steroid biosynthetic process|0006694","cellular process|0009987","small molecule metabolic process|0044281","cellular metabolic process|0044237","small molecule biosynthetic process|0044283","alcohol metabolic process|0006066","cellular lipid metabolic process|0044255","secondary alcohol biosynthetic process|1902653","alcohol biosynthetic process|0046165","secondary alcohol metabolic process|1902652","cholesterol biosynthetic process|0006695","cholesterol metabolic process|0008203";go_function="molecular_function|0003674","binding|0005488","catalytic activity|0003824","ion binding|0043167","oxidoreductase activity|0016491","cation binding|0043169","metal ion binding|0046872","oxidoreductase activity, acting on paired donors, with incorporation or reduction of molecular oxygen|0016705","transition metal ion binding|0046914","iron ion binding|0005506","monooxygenase activity|0004497","oxidoreductase activity, acting on paired donors, with incorporation or reduction of molecular oxygen, NAD(P)H as one donor, and incorporation of one atom of oxygen|0016709";go_component="cellular_component|0005575","cellular anatomical entity|0110165","membrane|0016021","obsolete intrinsic component of membrane|0031224","organelle membrane|0031090","membrane|0016020","endoplasmic reticulum membrane|0005789","organelle|0043226","membrane-bounded organelle|0043227","intracellular organelle|0043229","intracellular membrane-bounded organelle|0043231"
JABGON010000156.1	AUGUSTUS	exon	32878	33051	.	+	.	ID=g7430.t1.e1;Parent=g7430.t1
JABGON010000156.1	AUGUSTUS	CDS	33125	33160	1	+	0	ID=g7430.t1.c;Parent=g7430.t1
JABGON010000156.1	AUGUSTUS	exon	33125	33160	.	+	.	ID=g7430.t1.e2;Parent=g7430.t1
JABGON010000156.1	AUGUSTUS	CDS	33294	33371	1	+	0	ID=g7430.t1.c;Parent=g7430.t1
JABGON010000156.1	AUGUSTUS	exon	33294	33371	.	+	.	ID=g7430.t1.e3;Parent=g7430.t1
JABGON010000156.1	AUGUSTUS	CDS	33434	33514	1	+	0	ID=g7430.t1.c;Parent=g7430.t1
JABGON010000156.1	AUGUSTUS	exon	33434	33514	.	+	.	ID=g7430.t1.e4;Parent=g7430.t1
JABGON010000156.1	AUGUSTUS	CDS	33574	33663	1	+	0	ID=g7430.t1.c;Parent=g7430.t1
JABGON010000156.1	AUGUSTUS	exon	33574	33663	.	+	.	ID=g7430.t1.e5;Parent=g7430.t1
JABGON010000156.1	AUGUSTUS	CDS	33722	33786	1	+	0	ID=g7430.t1.c;Parent=g7430.t1
JABGON010000156.1	AUGUSTUS	exon	33722	33786	.	+	.	ID=g7430.t1.e6;Parent=g7430.t1
JABGON010000156.1	AUGUSTUS	CDS	33848	33873	1	+	1	ID=g7430.t1.c;Parent=g7430.t1
JABGON010000156.1	AUGUSTUS	exon	33848	33873	.	+	.	ID=g7430.t1.e7;Parent=g7430.t1
JABGON010000156.1	AUGUSTUS	CDS	33936	34078	1	+	2	ID=g7430.t1.c;Parent=g7430.t1
JABGON010000156.1	AUGUSTUS	exon	33936	34078	.	+	.	ID=g7430.t1.e8;Parent=g7430.t1
JABGON010000156.1	AUGUSTUS	CDS	34137	34255	1	+	0	ID=g7430.t1.c;Parent=g7430.t1
JABGON010000156.1	AUGUSTUS	exon	34137	34255	.	+	.	ID=g7430.t1.e9;Parent=g7430.t1
JABGON010000156.1	AUGUSTUS	CDS	34322	34372	1	+	1	ID=g7430.t1.c;Parent=g7430.t1
JABGON010000156.1	AUGUSTUS	exon	34322	34372	.	+	.	ID=g7430.t1.e10;Parent=g7430.t1
JABGON010000156.1	AUGUSTUS	CDS	34494	34572	1	+	1	ID=g7430.t1.c;Parent=g7430.t1
JABGON010000156.1	AUGUSTUS	exon	34494	34572	.	+	.	ID=g7430.t1.e11;Parent=g7430.t1
JABGON010000156.1	AUGUSTUS	stop_codon	34570	34572	.	+	0	ID=g7430.t1.stp;Parent=g7430.t1
JABGON010000156.1	AUGUSTUS	gene	34921	36517	.	+	.	ID=g7431
JABGON010000156.1	AUGUSTUS	mRNA	34921	36517	1	+	.	ID=g7431.t1;Parent=g7431
JABGON010000156.1	AUGUSTUS	start_codon	34921	34923	.	+	0	ID=g7431.t1.srt;Parent=g7431.t1
JABGON010000156.1	AUGUSTUS	CDS	34921	34976	1	+	0	ID=g7431.t1.c;Parent=g7431.t1; product="non-specific serine/threonine protein kinase"; Dbxref=UniProtKB/TrEMBL:A0A0K3CPX1; go_process="biological_process|0008150","cellular process|0009987","metabolic process|0008152","cellular metabolic process|0044237","organic substance metabolic process|0071704","primary metabolic process|0044238","nitrogen compound metabolic process|0006807","organonitrogen compound metabolic process|1901564","small molecule metabolic process|0044281","organic cyclic compound metabolic process|1901360","macromolecule metabolic process|0043170","cellular aromatic compound metabolic process|0006725","cellular nitrogen compound metabolic process|0034641","organic acid metabolic process|0006082","heterocycle metabolic process|0046483","oxoacid metabolic process|0043436","carboxylic acid metabolic process|0019752","nucleobase-containing compound metabolic process|0006139","nucleic acid metabolic process|0090304","amino acid metabolic process|0006520","RNA metabolic process|0016070","ncRNA metabolic process|0034660","tRNA metabolic process|0006399","amino acid activation|0043038","tRNA aminoacylation|0043039","tRNA aminoacylation for protein translation|0006418","response to stimulus|0050896";go_function="molecular_function|0003674","binding|0005488","catalytic activity|0003824","organic cyclic compound binding|0097159","heterocyclic compound binding|1901363","ion binding|0043167","small molecule binding|0036094","nucleoside phosphate binding|1901265","nucleotide binding|0000166","anion binding|0043168","carbohydrate derivative binding|0097367","obsolete drug binding|0008144","catalytic activity, acting on RNA|0140098","ribonucleotide binding|0032553","adenyl nucleotide binding|0030554","ATP binding|0005524","adenyl ribonucleotide binding|0032559","purine nucleotide binding|0017076","purine ribonucleoside triphosphate binding|0035639","purine ribonucleotide binding|0032555","ligase activity|0016874","catalytic activity, acting on a tRNA|0140101","ligase activity, forming carbon-oxygen bonds|0016875","aminoacyl-tRNA ligase activity|0004812","nucleic acid binding|0003676","RNA binding|0003723","tRNA binding|0000049","protein binding|0005515";go_component="cellular_component|0005575","cellular anatomical entity|0110165","cytoplasm|0005737","cytosol|0005829"; ec_number=6.1.1.1
JABGON010000156.1	AUGUSTUS	exon	34921	34976	.	+	.	ID=g7431.t1.e1;Parent=g7431.t1
JABGON010000156.1	AUGUSTUS	CDS	35087	35214	1	+	1	ID=g7431.t1.c;Parent=g7431.t1
JABGON010000156.1	AUGUSTUS	exon	35087	35214	.	+	.	ID=g7431.t1.e2;Parent=g7431.t1
JABGON010000156.1	AUGUSTUS	CDS	35317	35397	1	+	2	ID=g7431.t1.c;Parent=g7431.t1
JABGON010000156.1	AUGUSTUS	exon	35317	35397	.	+	.	ID=g7431.t1.e3;Parent=g7431.t1
JABGON010000156.1	AUGUSTUS	CDS	35481	36517	1	+	2	ID=g7431.t1.c;Parent=g7431.t1
JABGON010000156.1	AUGUSTUS	exon	35481	36517	.	+	.	ID=g7431.t1.e4;Parent=g7431.t1
JABGON010000156.1	AUGUSTUS	stop_codon	36515	36517	.	+	0	ID=g7431.t1.stp;Parent=g7431.t1
JABGON010000156.1	AUGUSTUS	gene	36945	37449	.	+	.	ID=g7432
JABGON010000156.1	AUGUSTUS	mRNA	36945	37449	1	+	.	ID=g7432.t1;Parent=g7432
JABGON010000156.1	AUGUSTUS	start_codon	36945	36947	.	+	0	ID=g7432.t1.srt;Parent=g7432.t1
JABGON010000156.1	AUGUSTUS	CDS	36945	37227	1	+	0	ID=g7432.t1.c;Parent=g7432.t1; product="S-adenosyl-L-methionine-dependent methyltransferase"; Dbxref=UniProtKB/TrEMBL:A0A2T0A4I8; go_component="cellular_component|0005575","cellular anatomical entity|0110165"
JABGON010000156.1	AUGUSTUS	exon	36945	37227	.	+	.	ID=g7432.t1.e1;Parent=g7432.t1
JABGON010000156.1	AUGUSTUS	CDS	37313	37449	1	+	2	ID=g7432.t1.c;Parent=g7432.t1
JABGON010000156.1	AUGUSTUS	exon	37313	37449	.	+	.	ID=g7432.t1.e2;Parent=g7432.t1
JABGON010000156.1	AUGUSTUS	stop_codon	37447	37449	.	+	0	ID=g7432.t1.stp;Parent=g7432.t1
JABGON010000156.1	AUGUSTUS	gene	42197	44402	.	-	.	ID=g7433
JABGON010000156.1	AUGUSTUS	mRNA	42197	44402	1	-	.	ID=g7433.t1;Parent=g7433
JABGON010000156.1	AUGUSTUS	stop_codon	42197	42199	.	-	0	ID=g7433.t1.stp;Parent=g7433.t1
JABGON010000156.1	AUGUSTUS	CDS	42197	42378	1	-	2	ID=g7433.t1.c;Parent=g7433.t1; product="(R)-2-hydroxyglutarate--pyruvate transhydrogenase"; go_process="biological_process|0008150","cellular process|0009987","metabolic process|0008152","cellular metabolic process|0044237","organic substance metabolic process|0071704","small molecule metabolic process|0044281","oxoacid metabolic process|0043436","carboxylic acid metabolic process|0019752","organic acid metabolic process|0006082","nitrogen compound metabolic process|0006807","response to stimulus|0050896","organic hydroxy compound metabolic process|1901615","primary metabolic process|0044238","monocarboxylic acid metabolic process|0032787","organonitrogen compound metabolic process|1901564","macromolecule metabolic process|0043170","dicarboxylic acid metabolic process|0043648","cellular macromolecule metabolic process|0044260","malate metabolic process|0006108","response to chemical|0042221","lactate metabolic process|0006089";go_function="molecular_function|0003674","binding|0005488","organic cyclic compound binding|0097159","heterocyclic compound binding|1901363","ion binding|0043167","catalytic activity|0003824","anion binding|0043168","oxidoreductase activity|0016491","small molecule binding|0036094","obsolete cofactor binding|0048037","nucleoside phosphate binding|1901265","nucleotide binding|0000166","flavin adenine dinucleotide binding|0050660","obsolete coenzyme binding|0050662","oxidoreductase activity, acting on CH-OH group of donors|0016614","FAD binding|0071949","metal ion binding|0046872","cation binding|0043169","transition metal ion binding|0046914","zinc ion binding|0008270","protein binding|0005515";go_component="cellular_component|0005575","cellular anatomical entity|0110165","membrane-bounded organelle|0043227","intracellular membrane-bounded organelle|0043231","organelle|0043226","mitochondrion|0005739","intracellular organelle|0043229"; ec_number=1.1.99.40;1.1.2.4
JABGON010000156.1	AUGUSTUS	exon	42197	42378	.	-	.	ID=g7433.t1.e1;Parent=g7433.t1
JABGON010000156.1	AUGUSTUS	CDS	42535	42618	1	-	2	ID=g7433.t1.c;Parent=g7433.t1
JABGON010000156.1	AUGUSTUS	exon	42535	42618	.	-	.	ID=g7433.t1.e2;Parent=g7433.t1
JABGON010000156.1	AUGUSTUS	CDS	42682	42958	1	-	0	ID=g7433.t1.c;Parent=g7433.t1
JABGON010000156.1	AUGUSTUS	exon	42682	42958	.	-	.	ID=g7433.t1.e3;Parent=g7433.t1
JABGON010000156.1	AUGUSTUS	CDS	43015	43254	1	-	0	ID=g7433.t1.c;Parent=g7433.t1
JABGON010000156.1	AUGUSTUS	exon	43015	43254	.	-	.	ID=g7433.t1.e4;Parent=g7433.t1
JABGON010000156.1	AUGUSTUS	CDS	43336	43424	1	-	2	ID=g7433.t1.c;Parent=g7433.t1
JABGON010000156.1	AUGUSTUS	exon	43336	43424	.	-	.	ID=g7433.t1.e5;Parent=g7433.t1
JABGON010000156.1	AUGUSTUS	CDS	43482	43760	1	-	2	ID=g7433.t1.c;Parent=g7433.t1
JABGON010000156.1	AUGUSTUS	exon	43482	43760	.	-	.	ID=g7433.t1.e6;Parent=g7433.t1
JABGON010000156.1	AUGUSTUS	CDS	43823	44402	1	-	0	ID=g7433.t1.c;Parent=g7433.t1
JABGON010000156.1	AUGUSTUS	exon	43823	44402	.	-	.	ID=g7433.t1.e7;Parent=g7433.t1
JABGON010000156.1	AUGUSTUS	start_codon	44400	44402	.	-	0	ID=g7433.t1.srt;Parent=g7433.t1
JABGON010000156.1	gmst	mRNA	42197	44402	.	-	.	ID=g7433.t2;Parent=g7433
JABGON010000156.1	gmst	stop_codon	42197	42199	218.403310	-	0	ID=g7433.t2.stp;Parent=g7433.t2
JABGON010000156.1	gmst	CDS	42197	42378	218.403310	-	2	ID=g7433.t2.c;Parent=g7433.t2; product="(R)-2-hydroxyglutarate--pyruvate transhydrogenase"; go_process="biological_process|0008150","cellular process|0009987","metabolic process|0008152","cellular metabolic process|0044237","organic substance metabolic process|0071704","small molecule metabolic process|0044281","oxoacid metabolic process|0043436","carboxylic acid metabolic process|0019752","organic acid metabolic process|0006082","nitrogen compound metabolic process|0006807","response to stimulus|0050896","organic hydroxy compound metabolic process|1901615","primary metabolic process|0044238","monocarboxylic acid metabolic process|0032787","organonitrogen compound metabolic process|1901564","macromolecule metabolic process|0043170","dicarboxylic acid metabolic process|0043648","cellular macromolecule metabolic process|0044260","malate metabolic process|0006108","response to chemical|0042221","lactate metabolic process|0006089";go_function="molecular_function|0003674","binding|0005488","organic cyclic compound binding|0097159","heterocyclic compound binding|1901363","ion binding|0043167","catalytic activity|0003824","anion binding|0043168","oxidoreductase activity|0016491","small molecule binding|0036094","obsolete cofactor binding|0048037","nucleoside phosphate binding|1901265","nucleotide binding|0000166","flavin adenine dinucleotide binding|0050660","obsolete coenzyme binding|0050662","oxidoreductase activity, acting on CH-OH group of donors|0016614","FAD binding|0071949","metal ion binding|0046872","cation binding|0043169","transition metal ion binding|0046914","zinc ion binding|0008270","protein binding|0005515";go_component="cellular_component|0005575","cellular anatomical entity|0110165","membrane-bounded organelle|0043227","intracellular membrane-bounded organelle|0043231","organelle|0043226","mitochondrion|0005739","intracellular organelle|0043229"; ec_number=1.1.99.40;1.1.2.4
JABGON010000156.1	gmst	exon	42197	42378	218.403310	-	2	ID=g7433.t2.e1;Parent=g7433.t2
JABGON010000156.1	gmst	CDS	42535	42618	218.403310	-	2	ID=g7433.t2.c;Parent=g7433.t2
JABGON010000156.1	gmst	exon	42535	42618	218.403310	-	2	ID=g7433.t2.e2;Parent=g7433.t2
JABGON010000156.1	gmst	CDS	42682	42958	218.403310	-	0	ID=g7433.t2.c;Parent=g7433.t2
JABGON010000156.1	gmst	exon	42682	42958	218.403310	-	0	ID=g7433.t2.e3;Parent=g7433.t2
JABGON010000156.1	gmst	CDS	43015	43254	218.403310	-	0	ID=g7433.t2.c;Parent=g7433.t2
JABGON010000156.1	gmst	exon	43015	43254	218.403310	-	0	ID=g7433.t2.e4;Parent=g7433.t2
JABGON010000156.1	gmst	CDS	43336	43760	218.403310	-	2	ID=g7433.t2.c;Parent=g7433.t2
JABGON010000156.1	gmst	exon	43336	43760	218.403310	-	2	ID=g7433.t2.e5;Parent=g7433.t2
JABGON010000156.1	gmst	CDS	43823	44402	218.403310	-	0	ID=g7433.t2.c;Parent=g7433.t2
JABGON010000156.1	gmst	exon	43823	44402	218.403310	-	0	ID=g7433.t2.e6;Parent=g7433.t2
JABGON010000156.1	gmst	start_codon	44400	44402	218.403310	-	0	ID=g7433.t2.srt;Parent=g7433.t2
JABGON010000156.1	AUGUSTUS	gene	44918	46284	.	+	.	ID=g7434
JABGON010000156.1	AUGUSTUS	mRNA	44918	46284	1	+	.	ID=g7434.t1;Parent=g7434
JABGON010000156.1	AUGUSTUS	start_codon	44918	44920	.	+	0	ID=g7434.t1.srt;Parent=g7434.t1
JABGON010000156.1	AUGUSTUS	CDS	44918	44979	1	+	0	ID=g7434.t1.c;Parent=g7434.t1; product="Putative membrane protein"; Dbxref=UniProtKB/TrEMBL:A0A0K3CHU5; go_process="biological_process|0008150","cellular process|0009987","biological regulation|0065007","regulation of biological process|0050789","regulation of cellular process|0050794","localization|0051179","cellular localization|0051641","macromolecule localization|0033036","protein localization|0008104","signal transduction|0007165","cellular macromolecule localization|0070727","protein localization|0034613","regulation of metabolic process|0019222","response to stimulus|0050896","developmental process|0032502","regulation of macromolecule metabolic process|0060255","response to stress|0006950","anatomical structure development|0048856","regulation of primary metabolic process|0080090","regulation of nitrogen compound metabolic process|0051171","regulation of molecular function|0065009","negative regulation of biological process|0048519","negative regulation of cellular process|0048523","cellular component organization|0016043","cellular component organization or biogenesis|0071840","regulation of cellular metabolic process|0031323","regulation of protein metabolic process|0051246","cellular response to stimulus|0051716","intracellular signal transduction|0035556","regulation of biological quality|0065008";go_function="molecular_function|0003674","binding|0005488","protein binding|0005515","heterocyclic compound binding|1901363","organic cyclic compound binding|0097159","nucleic acid binding|0003676","enzyme binding|0019899","protein-containing complex binding|0044877","identical protein binding|0042802","phosphoprotein binding|0051219","protein phosphorylated amino acid binding|0045309","protein domain specific binding|0019904","DNA binding|0003677","ubiquitin-like protein ligase binding|0044389";go_component="cellular_component|0005575","cellular anatomical entity|0110165","intracellular organelle|0043229","organelle|0043226","membrane-bounded organelle|0043227","intracellular membrane-bounded organelle|0043231","nucleus|0005634","cytoplasm|0005737","cytosol|0005829","membrane|0016020"
JABGON010000156.1	AUGUSTUS	exon	44918	44979	.	+	.	ID=g7434.t1.e1;Parent=g7434.t1
JABGON010000156.1	AUGUSTUS	CDS	45292	45310	1	+	1	ID=g7434.t1.c;Parent=g7434.t1
JABGON010000156.1	AUGUSTUS	exon	45292	45310	.	+	.	ID=g7434.t1.e2;Parent=g7434.t1
JABGON010000156.1	AUGUSTUS	CDS	45426	45713	1	+	0	ID=g7434.t1.c;Parent=g7434.t1
JABGON010000156.1	AUGUSTUS	exon	45426	45713	.	+	.	ID=g7434.t1.e3;Parent=g7434.t1
JABGON010000156.1	AUGUSTUS	CDS	45772	45871	1	+	0	ID=g7434.t1.c;Parent=g7434.t1
JABGON010000156.1	AUGUSTUS	exon	45772	45871	.	+	.	ID=g7434.t1.e4;Parent=g7434.t1
JABGON010000156.1	AUGUSTUS	CDS	45953	46284	1	+	2	ID=g7434.t1.c;Parent=g7434.t1
JABGON010000156.1	AUGUSTUS	exon	45953	46284	.	+	.	ID=g7434.t1.e5;Parent=g7434.t1
JABGON010000156.1	AUGUSTUS	stop_codon	46282	46284	.	+	0	ID=g7434.t1.stp;Parent=g7434.t1
JABGON010000156.1	AUGUSTUS	gene	47317	50141	.	+	.	ID=g7435
JABGON010000156.1	AUGUSTUS	mRNA	47317	50141	1	+	.	ID=g7435.t1;Parent=g7435
JABGON010000156.1	AUGUSTUS	start_codon	47317	47319	.	+	0	ID=g7435.t1.srt;Parent=g7435.t1
JABGON010000156.1	AUGUSTUS	CDS	47317	47512	1	+	0	ID=g7435.t1.c;Parent=g7435.t1; product="GPN-loop GTPase"; Dbxref=UniProtKB/TrEMBL:A0A0K3CPX6; go_process="biological_process|0008150","cellular process|0009987","metabolic process|0008152","cellular metabolic process|0044237","organic substance metabolic process|0071704","primary metabolic process|0044238","small molecule metabolic process|0044281","nitrogen compound metabolic process|0006807","organic cyclic compound metabolic process|1901360","cellular nitrogen compound metabolic process|0034641","organonitrogen compound metabolic process|1901564","heterocycle metabolic process|0046483","cellular aromatic compound metabolic process|0006725","nucleobase-containing compound metabolic process|0006139","nucleobase-containing small molecule metabolic process|0055086","macromolecule metabolic process|0043170","carbohydrate derivative metabolic process|1901135","nucleic acid metabolic process|0090304","macromolecule modification|0043412","RNA metabolic process|0016070","pyrimidine-containing compound metabolic process|0072527","catabolic process|0009056","RNA modification|0009451","glycosyl compound metabolic process|1901657","nucleoside metabolic process|0009116","organic substance catabolic process|1901575","cellular catabolic process|0044248","pyrimidine nucleoside metabolic process|0006213","pseudouridine synthesis|0001522","organonitrogen compound catabolic process|1901565","nucleobase metabolic process|0009112","organic cyclic compound catabolic process|1901361","heterocycle catabolic process|0046700","nucleobase catabolic process|0046113";go_function="molecular_function|0003674","binding|0005488","ion binding|0043167","catalytic activity|0003824","metal ion binding|0046872","cation binding|0043169","hydrolase activity|0016787","lyase activity|0016829","carbon-oxygen lyase activity|0016835","hydro-lyase activity|0016836","hydrolase activity, acting on glycosyl bonds|0016798","protein binding|0005515","heterocyclic compound binding|1901363","organic cyclic compound binding|0097159","identical protein binding|0042802","transferase activity|0016740","transferase activity, transferring phosphorus-containing groups|0016772","transition metal ion binding|0046914","anion binding|0043168","carbohydrate derivative binding|0097367","small molecule binding|0036094","kinase activity|0016301","phosphotransferase activity, alcohol group as acceptor|0016773","nucleoside phosphate binding|1901265","nucleotide binding|0000166","obsolete drug binding|0008144","purine nucleotide binding|0017076","purine ribonucleoside triphosphate binding|0035639","adenyl nucleotide binding|0030554","purine ribonucleotide binding|0032555","adenyl ribonucleotide binding|0032559","ATP binding|0005524","ribonucleotide binding|0032553","manganese ion binding|0030145";go_component="cellular_component|0005575","cellular anatomical entity|0110165","cytoplasm|0005737","protein-containing complex|0032991"; ec_number=2.7.1.83
JABGON010000156.1	AUGUSTUS	exon	47317	47512	.	+	.	ID=g7435.t1.e1;Parent=g7435.t1
JABGON010000156.1	AUGUSTUS	CDS	47577	47809	1	+	2	ID=g7435.t1.c;Parent=g7435.t1
JABGON010000156.1	AUGUSTUS	exon	47577	47809	.	+	.	ID=g7435.t1.e2;Parent=g7435.t1
JABGON010000156.1	AUGUSTUS	CDS	47864	47975	1	+	0	ID=g7435.t1.c;Parent=g7435.t1
JABGON010000156.1	AUGUSTUS	exon	47864	47975	.	+	.	ID=g7435.t1.e3;Parent=g7435.t1
JABGON010000156.1	AUGUSTUS	CDS	48032	48481	1	+	2	ID=g7435.t1.c;Parent=g7435.t1
JABGON010000156.1	AUGUSTUS	exon	48032	48481	.	+	.	ID=g7435.t1.e4;Parent=g7435.t1
JABGON010000156.1	AUGUSTUS	CDS	48540	48613	1	+	2	ID=g7435.t1.c;Parent=g7435.t1
JABGON010000156.1	AUGUSTUS	exon	48540	48613	.	+	.	ID=g7435.t1.e5;Parent=g7435.t1
JABGON010000156.1	AUGUSTUS	CDS	48693	49175	1	+	0	ID=g7435.t1.c;Parent=g7435.t1
JABGON010000156.1	AUGUSTUS	exon	48693	49175	.	+	.	ID=g7435.t1.e6;Parent=g7435.t1
JABGON010000156.1	AUGUSTUS	CDS	49229	49340	1	+	0	ID=g7435.t1.c;Parent=g7435.t1
JABGON010000156.1	AUGUSTUS	exon	49229	49340	.	+	.	ID=g7435.t1.e7;Parent=g7435.t1
JABGON010000156.1	AUGUSTUS	CDS	49398	50007	1	+	2	ID=g7435.t1.c;Parent=g7435.t1
JABGON010000156.1	AUGUSTUS	exon	49398	50007	.	+	.	ID=g7435.t1.e8;Parent=g7435.t1
JABGON010000156.1	AUGUSTUS	CDS	50069	50141	1	+	1	ID=g7435.t1.c;Parent=g7435.t1
JABGON010000156.1	AUGUSTUS	exon	50069	50141	.	+	.	ID=g7435.t1.e9;Parent=g7435.t1
JABGON010000156.1	AUGUSTUS	stop_codon	50139	50141	.	+	0	ID=g7435.t1.stp;Parent=g7435.t1
JABGON010000156.1	AUGUSTUS	gene	50958	51879	.	+	.	ID=g7436
JABGON010000156.1	AUGUSTUS	mRNA	50958	51879	1	+	.	ID=g7436.t1;Parent=g7436
JABGON010000156.1	AUGUSTUS	start_codon	50958	50960	.	+	0	ID=g7436.t1.srt;Parent=g7436.t1
JABGON010000156.1	AUGUSTUS	CDS	50958	51122	1	+	0	ID=g7436.t1.c;Parent=g7436.t1; product="NADPH:adrenodoxin oxidoreductase%2C mitochondrial"; Dbxref=UniProtKB/TrEMBL:A0A0K3CKM0; go_function="molecular_function|0003674";go_component="cellular_component|0005575","cellular anatomical entity|0110165"
JABGON010000156.1	AUGUSTUS	exon	50958	51122	.	+	.	ID=g7436.t1.e1;Parent=g7436.t1
JABGON010000156.1	AUGUSTUS	CDS	51196	51237	1	+	0	ID=g7436.t1.c;Parent=g7436.t1
JABGON010000156.1	AUGUSTUS	exon	51196	51237	.	+	.	ID=g7436.t1.e2;Parent=g7436.t1
JABGON010000156.1	AUGUSTUS	CDS	51300	51365	1	+	0	ID=g7436.t1.c;Parent=g7436.t1
JABGON010000156.1	AUGUSTUS	exon	51300	51365	.	+	.	ID=g7436.t1.e3;Parent=g7436.t1
JABGON010000156.1	AUGUSTUS	CDS	51423	51585	1	+	0	ID=g7436.t1.c;Parent=g7436.t1
JABGON010000156.1	AUGUSTUS	exon	51423	51585	.	+	.	ID=g7436.t1.e4;Parent=g7436.t1
JABGON010000156.1	AUGUSTUS	CDS	51647	51879	1	+	2	ID=g7436.t1.c;Parent=g7436.t1
JABGON010000156.1	AUGUSTUS	exon	51647	51879	.	+	.	ID=g7436.t1.e5;Parent=g7436.t1
JABGON010000156.1	AUGUSTUS	stop_codon	51877	51879	.	+	0	ID=g7436.t1.stp;Parent=g7436.t1
JABGON010000156.1	AUGUSTUS	gene	52177	53625	.	+	.	ID=g7437
JABGON010000156.1	AUGUSTUS	mRNA	52177	53625	1	+	.	ID=g7437.t1;Parent=g7437
JABGON010000156.1	AUGUSTUS	start_codon	52177	52179	.	+	0	ID=g7437.t1.srt;Parent=g7437.t1
JABGON010000156.1	AUGUSTUS	CDS	52177	52396	1	+	0	ID=g7437.t1.c;Parent=g7437.t1; product="hypothetical protein"; Dbxref=UniProtKB/TrEMBL:A0A0K3CJX2; go_process="biological_process|0008150","cellular process|0009987","metabolic process|0008152","organic substance metabolic process|0071704","cellular metabolic process|0044237","nitrogen compound metabolic process|0006807","primary metabolic process|0044238","macromolecule metabolic process|0043170","organonitrogen compound metabolic process|1901564","macromolecule modification|0043412","protein metabolic process|0019538","cellular macromolecule metabolic process|0044260","protein modification process|0006464","protein modification process|0036211","protein metabolic process|0044267";go_function="molecular_function|0003674","binding|0005488","organic cyclic compound binding|0097159","heterocyclic compound binding|1901363","ion binding|0043167","catalytic activity|0003824","carbohydrate derivative binding|0097367","hydrolase activity|0016787","anion binding|0043168","small molecule binding|0036094","catalytic activity, acting on a protein|0140096","nucleotide binding|0000166","nucleoside phosphate binding|1901265","adenyl nucleotide binding|0030554","purine nucleotide binding|0017076","purine ribonucleotide binding|0032555","purine ribonucleoside triphosphate binding|0035639","ribonucleotide binding|0032553","ATP binding|0005524","adenyl ribonucleotide binding|0032559","obsolete drug binding|0008144","ligase activity|0016874","ligase activity, forming carbon-nitrogen bonds|0016879","acid-amino acid ligase activity|0016881";go_component="cellular_component|0005575","cellular anatomical entity|0110165","organelle|0043226","intracellular organelle|0043229","cytoplasm|0005737","non-membrane-bounded organelle|0043228","intracellular non-membrane-bounded organelle|0043232","supramolecular complex|0099080","cytoplasmic ribonucleoprotein granule|0036464","ribonucleoprotein granule|0035770","P-body|0000932"
JABGON010000156.1	AUGUSTUS	exon	52177	52396	.	+	.	ID=g7437.t1.e1;Parent=g7437.t1
JABGON010000156.1	AUGUSTUS	CDS	52467	52568	1	+	2	ID=g7437.t1.c;Parent=g7437.t1
JABGON010000156.1	AUGUSTUS	exon	52467	52568	.	+	.	ID=g7437.t1.e2;Parent=g7437.t1
JABGON010000156.1	AUGUSTUS	CDS	52638	52704	1	+	2	ID=g7437.t1.c;Parent=g7437.t1
JABGON010000156.1	AUGUSTUS	exon	52638	52704	.	+	.	ID=g7437.t1.e3;Parent=g7437.t1
JABGON010000156.1	AUGUSTUS	CDS	52766	52810	1	+	1	ID=g7437.t1.c;Parent=g7437.t1
JABGON010000156.1	AUGUSTUS	exon	52766	52810	.	+	.	ID=g7437.t1.e4;Parent=g7437.t1
JABGON010000156.1	AUGUSTUS	CDS	52868	53075	1	+	1	ID=g7437.t1.c;Parent=g7437.t1
JABGON010000156.1	AUGUSTUS	exon	52868	53075	.	+	.	ID=g7437.t1.e5;Parent=g7437.t1
JABGON010000156.1	AUGUSTUS	CDS	53145	53426	1	+	0	ID=g7437.t1.c;Parent=g7437.t1
JABGON010000156.1	AUGUSTUS	exon	53145	53426	.	+	.	ID=g7437.t1.e6;Parent=g7437.t1
JABGON010000156.1	AUGUSTUS	CDS	53497	53625	1	+	0	ID=g7437.t1.c;Parent=g7437.t1
JABGON010000156.1	AUGUSTUS	exon	53497	53625	.	+	.	ID=g7437.t1.e7;Parent=g7437.t1
JABGON010000156.1	AUGUSTUS	stop_codon	53623	53625	.	+	0	ID=g7437.t1.stp;Parent=g7437.t1
JABGON010000156.1	AUGUSTUS	gene	59512	60975	.	+	.	ID=g7438
JABGON010000156.1	AUGUSTUS	mRNA	59512	60975	1	+	.	ID=g7438.t1;Parent=g7438
JABGON010000156.1	AUGUSTUS	start_codon	59512	59514	.	+	0	ID=g7438.t1.srt;Parent=g7438.t1
JABGON010000156.1	AUGUSTUS	CDS	59512	59536	1	+	0	ID=g7438.t1.c;Parent=g7438.t1; product="Phospholipid/glycerol acyltransferase domain-containing protein"; Dbxref=UniProtKB/TrEMBL:A0A2T0A4C3; go_process="biological_process|0008150","biological regulation|0065007","regulation of biological process|0050789","regulation of cellular process|0050794","negative regulation of biological process|0048519","negative regulation of cellular process|0048523","regulation of cell cycle|0051726","regulation of cell cycle process|0010564","regulation of mitotic cell cycle|0007346","negative regulation of cell cycle|0045786","negative regulation of cell cycle process|0010948","regulation of mitotic cell cycle phase transition|1901990","negative regulation of mitotic cell cycle|0045930","regulation of cell cycle phase transition|1901987","regulation of G1/S transition of mitotic cell cycle|2000045","regulation of cell cycle G1/S phase transition|1902806","negative regulation of mitotic cell cycle phase transition|1901991","negative regulation of G1/S transition of mitotic cell cycle|2000134","negative regulation of cell cycle phase transition|1901988","negative regulation of cell cycle G1/S phase transition|1902807";go_function="molecular_function|0003674","binding|0005488","ion binding|0043167","metal ion binding|0046872","organic cyclic compound binding|0097159","heterocyclic compound binding|1901363","cation binding|0043169","nucleic acid binding|0003676","DNA binding|0003677","transition metal ion binding|0046914","zinc ion binding|0008270";go_component="cellular_component|0005575","cellular anatomical entity|0110165","intracellular organelle|0043229","organelle|0043226","membrane-bounded organelle|0043227","intracellular membrane-bounded organelle|0043231","nucleus|0005634","mitochondrion|0005739"
JABGON010000156.1	AUGUSTUS	exon	59512	59536	.	+	.	ID=g7438.t1.e1;Parent=g7438.t1
JABGON010000156.1	AUGUSTUS	CDS	59837	59895	1	+	2	ID=g7438.t1.c;Parent=g7438.t1
JABGON010000156.1	AUGUSTUS	exon	59837	59895	.	+	.	ID=g7438.t1.e2;Parent=g7438.t1
JABGON010000156.1	AUGUSTUS	CDS	59962	59995	1	+	0	ID=g7438.t1.c;Parent=g7438.t1
JABGON010000156.1	AUGUSTUS	exon	59962	59995	.	+	.	ID=g7438.t1.e3;Parent=g7438.t1
JABGON010000156.1	AUGUSTUS	CDS	60107	60268	1	+	2	ID=g7438.t1.c;Parent=g7438.t1
JABGON010000156.1	AUGUSTUS	exon	60107	60268	.	+	.	ID=g7438.t1.e4;Parent=g7438.t1
JABGON010000156.1	AUGUSTUS	CDS	60332	60498	1	+	2	ID=g7438.t1.c;Parent=g7438.t1
JABGON010000156.1	AUGUSTUS	exon	60332	60498	.	+	.	ID=g7438.t1.e5;Parent=g7438.t1
JABGON010000156.1	AUGUSTUS	CDS	60565	60648	1	+	0	ID=g7438.t1.c;Parent=g7438.t1
JABGON010000156.1	AUGUSTUS	exon	60565	60648	.	+	.	ID=g7438.t1.e6;Parent=g7438.t1
JABGON010000156.1	AUGUSTUS	CDS	60713	60820	1	+	0	ID=g7438.t1.c;Parent=g7438.t1
JABGON010000156.1	AUGUSTUS	exon	60713	60820	.	+	.	ID=g7438.t1.e7;Parent=g7438.t1
JABGON010000156.1	AUGUSTUS	CDS	60889	60975	1	+	0	ID=g7438.t1.c;Parent=g7438.t1
JABGON010000156.1	AUGUSTUS	exon	60889	60975	.	+	.	ID=g7438.t1.e8;Parent=g7438.t1
JABGON010000156.1	AUGUSTUS	stop_codon	60973	60975	.	+	0	ID=g7438.t1.stp;Parent=g7438.t1
JABGON010000156.1	AUGUSTUS	gene	61385	62598	.	+	.	ID=g7439
JABGON010000156.1	AUGUSTUS	mRNA	61385	62598	1	+	.	ID=g7439.t1;Parent=g7439
JABGON010000156.1	AUGUSTUS	start_codon	61385	61387	.	+	0	ID=g7439.t1.srt;Parent=g7439.t1
JABGON010000156.1	AUGUSTUS	CDS	61385	61492	1	+	0	ID=g7439.t1.c;Parent=g7439.t1; product="Major facilitator superfamily domain-containing protein"; Dbxref=UniProtKB/TrEMBL:A0A2T0A4J7; go_process="biological_process|0008150","cellular process|0009987","metabolic process|0008152","cellular metabolic process|0044237","organic substance metabolic process|0071704","primary metabolic process|0044238","catabolic process|0009056","small molecule metabolic process|0044281","nitrogen compound metabolic process|0006807","cellular catabolic process|0044248","phosphorus metabolic process|0006793","phosphate-containing compound metabolic process|0006796","organic cyclic compound metabolic process|1901360","organic substance catabolic process|1901575","biosynthetic process|0009058","organophosphate metabolic process|0019637","cellular nitrogen compound metabolic process|0034641","cellular biosynthetic process|0044249","cellular aromatic compound metabolic process|0006725","organic substance biosynthetic process|1901576","heterocycle metabolic process|0046483","organic cyclic compound catabolic process|1901361","aromatic compound catabolic process|0019439","cellular nitrogen compound catabolic process|0044270","heterocycle catabolic process|0046700","nucleobase-containing compound metabolic process|0006139","organic cyclic compound biosynthetic process|1901362","nucleobase-containing small molecule metabolic process|0055086","nucleobase-containing compound catabolic process|0034655","nucleoside phosphate metabolic process|0006753","heterocycle biosynthetic process|0018130","aromatic compound biosynthetic process|0019438","small molecule biosynthetic process|0044283","cellular nitrogen compound biosynthetic process|0044271","nucleobase-containing compound biosynthetic process|0034654","organophosphate catabolic process|0046434","nucleoside phosphate catabolic process|1901292","nucleobase-containing small molecule biosynthetic process|0034404","deoxyribonucleoside monophosphate metabolic process|0009162","nucleoside monophosphate metabolic process|0009123";go_function="molecular_function|0003674","binding|0005488","metal ion binding|0046872","cation binding|0043169","ion binding|0043167","catalytic activity|0003824","hydrolase activity|0016787","hydrolase activity, acting on ester bonds|0016788","phosphatase activity|0016791","phosphoric ester hydrolase activity|0042578","nucleotidase activity|0008252";go_component="cellular_component|0005575","cellular anatomical entity|0110165","intracellular membrane-bounded organelle|0043231","membrane-bounded organelle|0043227","intracellular organelle|0043229","organelle|0043226","cytoplasm|0005737","nucleus|0005634"
JABGON010000156.1	AUGUSTUS	exon	61385	61492	.	+	.	ID=g7439.t1.e1;Parent=g7439.t1
JABGON010000156.1	AUGUSTUS	CDS	61678	61748	1	+	0	ID=g7439.t1.c;Parent=g7439.t1
JABGON010000156.1	AUGUSTUS	exon	61678	61748	.	+	.	ID=g7439.t1.e2;Parent=g7439.t1
JABGON010000156.1	AUGUSTUS	CDS	61805	61858	1	+	1	ID=g7439.t1.c;Parent=g7439.t1
JABGON010000156.1	AUGUSTUS	exon	61805	61858	.	+	.	ID=g7439.t1.e3;Parent=g7439.t1
JABGON010000156.1	AUGUSTUS	CDS	61911	62019	1	+	1	ID=g7439.t1.c;Parent=g7439.t1
JABGON010000156.1	AUGUSTUS	exon	61911	62019	.	+	.	ID=g7439.t1.e4;Parent=g7439.t1
JABGON010000156.1	AUGUSTUS	CDS	62078	62243	1	+	0	ID=g7439.t1.c;Parent=g7439.t1
JABGON010000156.1	AUGUSTUS	exon	62078	62243	.	+	.	ID=g7439.t1.e5;Parent=g7439.t1
JABGON010000156.1	AUGUSTUS	CDS	62304	62391	1	+	2	ID=g7439.t1.c;Parent=g7439.t1
JABGON010000156.1	AUGUSTUS	exon	62304	62391	.	+	.	ID=g7439.t1.e6;Parent=g7439.t1
JABGON010000156.1	AUGUSTUS	CDS	62448	62598	1	+	1	ID=g7439.t1.c;Parent=g7439.t1
JABGON010000156.1	AUGUSTUS	exon	62448	62598	.	+	.	ID=g7439.t1.e7;Parent=g7439.t1
JABGON010000156.1	AUGUSTUS	stop_codon	62596	62598	.	+	0	ID=g7439.t1.stp;Parent=g7439.t1
JABGON010000156.1	AUGUSTUS	gene	63094	67394	.	+	.	ID=g7440
JABGON010000156.1	AUGUSTUS	mRNA	63094	67394	1	+	.	ID=g7440.t1;Parent=g7440
JABGON010000156.1	AUGUSTUS	start_codon	63094	63096	.	+	0	ID=g7440.t1.srt;Parent=g7440.t1
JABGON010000156.1	AUGUSTUS	CDS	63094	66036	1	+	0	ID=g7440.t1.c;Parent=g7440.t1; product="rRNA-processing protein EFG1"; Dbxref=UniProtKB/TrEMBL:A0A2T0A4B6; go_process="biological_process|0008150","cellular process|0009987","cellular component organization or biogenesis|0071840","cellular component organization|0016043","cytoskeleton organization|0007010","organelle organization|0006996","cell cycle|0007049","cell division|0051301";go_function="molecular_function|0003674","binding|0005488","ion binding|0043167","lipid binding|0008289","organic cyclic compound binding|0097159","heterocyclic compound binding|1901363","anion binding|0043168","phospholipid binding|0005543","carbohydrate derivative binding|0097367","small molecule binding|0036094","phosphatidylinositol binding|0035091","phosphatidylinositol phosphate binding|1901981","phosphatidylinositol bisphosphate binding|1902936","nucleoside phosphate binding|1901265","nucleotide binding|0000166","purine ribonucleotide binding|0032555","purine nucleotide binding|0017076","purine ribonucleoside triphosphate binding|0035639","ribonucleotide binding|0032553","phosphatidylinositol-4,5-bisphosphate binding|0005546","purine nucleoside binding|0001883","GTP binding|0005525","nucleoside binding|0001882","ribonucleoside binding|0032549","purine ribonucleoside binding|0032550","guanyl nucleotide binding|0019001","guanyl ribonucleotide binding|0032561";go_component="cellular anatomical entity|0110165","cellular_component|0005575","intracellular organelle|0043229","organelle|0043226","cytoplasm|0005737","cytosol|0005829","non-membrane-bounded organelle|0043228","intracellular non-membrane-bounded organelle|0043232","cell cortex|0005938","cytoskeleton|0005856","cell division site|0032153","cytoplasmic region|0099568","cell cortex region|0099738","septin cytoskeleton|0032156","septin ring|0005940"
JABGON010000156.1	AUGUSTUS	exon	63094	66036	.	+	.	ID=g7440.t1.e1;Parent=g7440.t1
JABGON010000156.1	AUGUSTUS	CDS	66094	66184	1	+	0	ID=g7440.t1.c;Parent=g7440.t1
JABGON010000156.1	AUGUSTUS	exon	66094	66184	.	+	.	ID=g7440.t1.e2;Parent=g7440.t1
JABGON010000156.1	AUGUSTUS	CDS	66240	66381	1	+	2	ID=g7440.t1.c;Parent=g7440.t1
JABGON010000156.1	AUGUSTUS	exon	66240	66381	.	+	.	ID=g7440.t1.e3;Parent=g7440.t1
JABGON010000156.1	AUGUSTUS	CDS	66440	66962	1	+	1	ID=g7440.t1.c;Parent=g7440.t1
JABGON010000156.1	AUGUSTUS	exon	66440	66962	.	+	.	ID=g7440.t1.e4;Parent=g7440.t1
JABGON010000156.1	AUGUSTUS	CDS	67020	67394	1	+	0	ID=g7440.t1.c;Parent=g7440.t1
JABGON010000156.1	AUGUSTUS	exon	67020	67394	.	+	.	ID=g7440.t1.e5;Parent=g7440.t1
JABGON010000156.1	AUGUSTUS	stop_codon	67392	67394	.	+	0	ID=g7440.t1.stp;Parent=g7440.t1
JABGON010000156.1	AUGUSTUS	gene	67860	71918	.	-	.	ID=g7441
JABGON010000156.1	AUGUSTUS	mRNA	67860	71918	1	-	.	ID=g7441.t1;Parent=g7441
JABGON010000156.1	AUGUSTUS	stop_codon	67860	67862	.	-	0	ID=g7441.t1.stp;Parent=g7441.t1
JABGON010000156.1	AUGUSTUS	CDS	67860	69841	1	-	2	ID=g7441.t1.c;Parent=g7441.t1; product="Proteophosphoglycan ppg4"; Dbxref=UniProtKB/TrEMBL:A0A2T0A4B2; go_function="molecular_function|0003674"
JABGON010000156.1	AUGUSTUS	exon	67860	69841	.	-	.	ID=g7441.t1.e1;Parent=g7441.t1
JABGON010000156.1	AUGUSTUS	CDS	69906	70797	1	-	0	ID=g7441.t1.c;Parent=g7441.t1
JABGON010000156.1	AUGUSTUS	exon	69906	70797	.	-	.	ID=g7441.t1.e2;Parent=g7441.t1
JABGON010000156.1	AUGUSTUS	CDS	70854	71223	1	-	1	ID=g7441.t1.c;Parent=g7441.t1
JABGON010000156.1	AUGUSTUS	exon	70854	71223	.	-	.	ID=g7441.t1.e3;Parent=g7441.t1
JABGON010000156.1	AUGUSTUS	CDS	71288	71639	1	-	2	ID=g7441.t1.c;Parent=g7441.t1
JABGON010000156.1	AUGUSTUS	exon	71288	71639	.	-	.	ID=g7441.t1.e4;Parent=g7441.t1
JABGON010000156.1	AUGUSTUS	CDS	71735	71918	1	-	0	ID=g7441.t1.c;Parent=g7441.t1
JABGON010000156.1	AUGUSTUS	exon	71735	71918	.	-	.	ID=g7441.t1.e5;Parent=g7441.t1
JABGON010000156.1	AUGUSTUS	start_codon	71916	71918	.	-	0	ID=g7441.t1.srt;Parent=g7441.t1
JABGON010000156.1	GeneMark.hmm3	gene	73298	74135	.	+	.	ID=g7442
JABGON010000156.1	GeneMark.hmm3	mRNA	73298	74135	.	+	.	ID=g7442.t1;Parent=g7442
JABGON010000156.1	GeneMark.hmm3	start_codon	73298	73300	.	+	0	ID=g7442.t1.srt;Parent=g7442.t1
JABGON010000156.1	GeneMark.hmm3	CDS	73298	73493	.	+	0	ID=g7442.t1.c;Parent=g7442.t1; product="hypothetical protein"; go_process="biological_process|0008150","cellular process|0009987","metabolic process|0008152","cellular metabolic process|0044237","organic substance metabolic process|0071704","primary metabolic process|0044238","nitrogen compound metabolic process|0006807","organonitrogen compound metabolic process|1901564","small molecule metabolic process|0044281","lipid metabolic process|0006629","biosynthetic process|0009058","cellular biosynthetic process|0044249","organic substance biosynthetic process|1901576","cellular lipid metabolic process|0044255","lipid biosynthetic process|0008610","membrane lipid metabolic process|0006643","organonitrogen compound biosynthetic process|1901566","organic acid metabolic process|0006082","oxoacid metabolic process|0043436","carboxylic acid metabolic process|0019752","membrane lipid biosynthetic process|0046467","sphingolipid metabolic process|0006665","monocarboxylic acid metabolic process|0032787","small molecule biosynthetic process|0044283","fatty acid metabolic process|0006631","sphingolipid biosynthetic process|0030148","very long-chain fatty acid biosynthetic process|0042761","very long-chain fatty acid metabolic process|0000038","organic acid biosynthetic process|0016053","carboxylic acid biosynthetic process|0046394","monocarboxylic acid biosynthetic process|0072330","fatty acid biosynthetic process|0006633","fatty acid elongation|0030497","establishment of localization|0051234","localization|0051179","transport|0006810","vesicle-mediated transport|0016192","cellular localization|0051641","intracellular transport|0046907","vacuolar transport|0007034";go_function="molecular_function|0003674","catalytic activity|0003824","transferase activity|0016740","acyltransferase activity|0016746","acyltransferase activity, transferring groups other than amino-acyl groups|0016747","fatty acid synthase activity|0004312";go_component="cellular_component|0005575","cellular anatomical entity|0110165","membrane|0016021","obsolete intrinsic component of membrane|0031224","organelle|0043226","intracellular organelle|0043229","membrane-bounded organelle|0043227","intracellular membrane-bounded organelle|0043231","obsolete intrinsic component of organelle membrane|0031300","obsolete integral component of organelle membrane|0031301","obsolete intrinsic component of endoplasmic reticulum membrane|0031227","obsolete integral component of endoplasmic reticulum membrane|0030176","endoplasmic reticulum|0005783","organelle membrane|0031090","membrane|0016020"
JABGON010000156.1	GeneMark.hmm3	exon	73298	73493	.	+	0	ID=g7442.t1.e1;Parent=g7442.t1
JABGON010000156.1	GeneMark.hmm3	mRNA	73298	74135	.	+	.	ID=g7442.t1;Parent=g7442
JABGON010000156.1	GeneMark.hmm3	CDS	73790	73869	.	+	2	ID=g7442.t1.c;Parent=g7442.t1; product="hypothetical protein"; go_process="biological_process|0008150","cellular process|0009987","metabolic process|0008152","cellular metabolic process|0044237","organic substance metabolic process|0071704","primary metabolic process|0044238","nitrogen compound metabolic process|0006807","organonitrogen compound metabolic process|1901564","small molecule metabolic process|0044281","lipid metabolic process|0006629","biosynthetic process|0009058","cellular biosynthetic process|0044249","organic substance biosynthetic process|1901576","cellular lipid metabolic process|0044255","lipid biosynthetic process|0008610","membrane lipid metabolic process|0006643","organonitrogen compound biosynthetic process|1901566","organic acid metabolic process|0006082","oxoacid metabolic process|0043436","carboxylic acid metabolic process|0019752","membrane lipid biosynthetic process|0046467","sphingolipid metabolic process|0006665","monocarboxylic acid metabolic process|0032787","small molecule biosynthetic process|0044283","fatty acid metabolic process|0006631","sphingolipid biosynthetic process|0030148","very long-chain fatty acid biosynthetic process|0042761","very long-chain fatty acid metabolic process|0000038","organic acid biosynthetic process|0016053","carboxylic acid biosynthetic process|0046394","monocarboxylic acid biosynthetic process|0072330","fatty acid biosynthetic process|0006633","fatty acid elongation|0030497","establishment of localization|0051234","localization|0051179","transport|0006810","vesicle-mediated transport|0016192","cellular localization|0051641","intracellular transport|0046907","vacuolar transport|0007034";go_function="molecular_function|0003674","catalytic activity|0003824","transferase activity|0016740","acyltransferase activity|0016746","acyltransferase activity, transferring groups other than amino-acyl groups|0016747","fatty acid synthase activity|0004312";go_component="cellular_component|0005575","cellular anatomical entity|0110165","membrane|0016021","obsolete intrinsic component of membrane|0031224","organelle|0043226","intracellular organelle|0043229","membrane-bounded organelle|0043227","intracellular membrane-bounded organelle|0043231","obsolete intrinsic component of organelle membrane|0031300","obsolete integral component of organelle membrane|0031301","obsolete intrinsic component of endoplasmic reticulum membrane|0031227","obsolete integral component of endoplasmic reticulum membrane|0030176","endoplasmic reticulum|0005783","organelle membrane|0031090","membrane|0016020"
JABGON010000156.1	GeneMark.hmm3	exon	73790	73869	.	+	2	ID=g7442.t1.e1;Parent=g7442.t1
JABGON010000156.1	GeneMark.hmm3	CDS	73926	74024	.	+	0	ID=g7442.t1.c;Parent=g7442.t1
JABGON010000156.1	GeneMark.hmm3	exon	73926	74024	.	+	0	ID=g7442.t1.e2;Parent=g7442.t1
JABGON010000156.1	GeneMark.hmm3	CDS	74082	74135	.	+	0	ID=g7442.t1.c;Parent=g7442.t1
JABGON010000156.1	GeneMark.hmm3	exon	74082	74135	.	+	0	ID=g7442.t1.e3;Parent=g7442.t1
JABGON010000156.1	GeneMark.hmm3	stop_codon	74133	74135	.	+	0	ID=g7442.t1.stp;Parent=g7442.t1
JABGON010000156.1	gmst	gene	74320	74879	.	+	.	ID=g7443
JABGON010000156.1	gmst	mRNA	74320	74879	.	+	.	ID=g7443.t1;Parent=g7443
JABGON010000156.1	gmst	start_codon	74320	74322	45.678267	+	0	ID=g7443.t1.srt;Parent=g7443.t1
JABGON010000156.1	gmst	CDS	74320	74322	45.678267	+	0	ID=g7443.t1.c;Parent=g7443.t1; product="hypothetical protein"; go_process="biological_process|0008150","cellular process|0009987","metabolic process|0008152","cellular metabolic process|0044237","primary metabolic process|0044238","nitrogen compound metabolic process|0006807","organic substance metabolic process|0071704","membrane lipid metabolic process|0006643","organonitrogen compound metabolic process|1901564","sphingolipid metabolic process|0006665","organonitrogen compound biosynthetic process|1901566","lipid metabolic process|0006629","membrane lipid biosynthetic process|0046467","cellular lipid metabolic process|0044255","organic substance biosynthetic process|1901576","lipid biosynthetic process|0008610","biosynthetic process|0009058","cellular biosynthetic process|0044249","sphingolipid biosynthetic process|0030148","small molecule metabolic process|0044281","small molecule biosynthetic process|0044283","oxoacid metabolic process|0043436","organic acid metabolic process|0006082","carboxylic acid metabolic process|0019752","monocarboxylic acid metabolic process|0032787","organic acid biosynthetic process|0016053","carboxylic acid biosynthetic process|0046394","monocarboxylic acid biosynthetic process|0072330","very long-chain fatty acid biosynthetic process|0042761","fatty acid metabolic process|0006631","fatty acid biosynthetic process|0006633","very long-chain fatty acid metabolic process|0000038","fatty acid elongation|0030497","localization|0051179","establishment of localization|0051234","transport|0006810";go_function="molecular_function|0003674","catalytic activity|0003824","transferase activity|0016740","acyltransferase activity|0016746","acyltransferase activity, transferring groups other than amino-acyl groups|0016747","fatty acid synthase activity|0004312";go_component="cellular_component|0005575","cellular anatomical entity|0110165","obsolete intrinsic component of membrane|0031224","membrane|0016021","membrane-bounded organelle|0043227","organelle|0043226","intracellular organelle|0043229","intracellular membrane-bounded organelle|0043231","obsolete intrinsic component of endoplasmic reticulum membrane|0031227","obsolete integral component of endoplasmic reticulum membrane|0030176","obsolete intrinsic component of organelle membrane|0031300","obsolete integral component of organelle membrane|0031301","endoplasmic reticulum|0005783","membrane|0016020"
JABGON010000156.1	gmst	exon	74320	74322	45.678267	+	0	ID=g7443.t1.e1;Parent=g7443.t1
JABGON010000156.1	gmst	CDS	74394	74443	45.678267	+	0	ID=g7443.t1.c;Parent=g7443.t1
JABGON010000156.1	gmst	exon	74394	74443	45.678267	+	0	ID=g7443.t1.e2;Parent=g7443.t1
JABGON010000156.1	gmst	CDS	74503	74666	45.678267	+	1	ID=g7443.t1.c;Parent=g7443.t1
JABGON010000156.1	gmst	exon	74503	74666	45.678267	+	1	ID=g7443.t1.e3;Parent=g7443.t1
JABGON010000156.1	gmst	CDS	74764	74879	45.678267	+	2	ID=g7443.t1.c;Parent=g7443.t1
JABGON010000156.1	gmst	exon	74764	74879	45.678267	+	2	ID=g7443.t1.e4;Parent=g7443.t1
JABGON010000156.1	gmst	stop_codon	74877	74879	45.678267	+	0	ID=g7443.t1.stp;Parent=g7443.t1
JABGON010000156.1	AUGUSTUS	gene	75465	76271	.	-	.	ID=g7444
JABGON010000156.1	AUGUSTUS	mRNA	75465	76271	1	-	.	ID=g7444.t1;Parent=g7444
JABGON010000156.1	AUGUSTUS	stop_codon	75465	75467	.	-	0	ID=g7444.t1.stp;Parent=g7444.t1
JABGON010000156.1	AUGUSTUS	CDS	75465	75970	1	-	2	ID=g7444.t1.c;Parent=g7444.t1; product="Proteophosphoglycan ppg4"; Dbxref=UniProtKB/TrEMBL:A0A2T0A4F5; go_process="biological_process|0008150","cellular process|0009987","metabolic process|0008152","cellular metabolic process|0044237","organic substance metabolic process|0071704","primary metabolic process|0044238","nitrogen compound metabolic process|0006807","macromolecule metabolic process|0043170","organonitrogen compound metabolic process|1901564","cellular macromolecule metabolic process|0044260","protein metabolic process|0019538","macromolecule modification|0043412","protein metabolic process|0044267","protein modification process|0006464","protein modification process|0036211","protein acylation|0043543","protein acetylation|0006473","regulation of cellular process|0050794","regulation of biological process|0050789","biological regulation|0065007","regulation of primary metabolic process|0080090","regulation of metabolic process|0019222","regulation of cellular metabolic process|0031323","regulation of macromolecule metabolic process|0060255","regulation of nitrogen compound metabolic process|0051171";go_function="molecular_function|0003674","catalytic activity|0003824","transferase activity|0016740","acyltransferase activity|0016746","N-acyltransferase activity|0016410","acyltransferase activity, transferring groups other than amino-acyl groups|0016747","acetyltransferase activity|0016407","N-acetyltransferase activity|0008080","binding|0005488","protein binding|0005515","cytoskeletal protein binding|0008092","tubulin binding|0015631","microtubule binding|0008017";go_component="cellular_component|0005575","cellular anatomical entity|0110165"
JABGON010000156.1	AUGUSTUS	exon	75465	75970	.	-	.	ID=g7444.t1.e1;Parent=g7444.t1
JABGON010000156.1	AUGUSTUS	CDS	76028	76051	1	-	2	ID=g7444.t1.c;Parent=g7444.t1
JABGON010000156.1	AUGUSTUS	exon	76028	76051	.	-	.	ID=g7444.t1.e2;Parent=g7444.t1
JABGON010000156.1	AUGUSTUS	CDS	76109	76271	1	-	0	ID=g7444.t1.c;Parent=g7444.t1
JABGON010000156.1	AUGUSTUS	exon	76109	76271	.	-	.	ID=g7444.t1.e3;Parent=g7444.t1
JABGON010000156.1	AUGUSTUS	start_codon	76269	76271	.	-	0	ID=g7444.t1.srt;Parent=g7444.t1
JABGON010000156.1	AUGUSTUS	gene	76691	79834	.	+	.	ID=g7445
JABGON010000156.1	AUGUSTUS	mRNA	76691	79834	1	+	.	ID=g7445.t1;Parent=g7445
JABGON010000156.1	AUGUSTUS	start_codon	76691	76693	.	+	0	ID=g7445.t1.srt;Parent=g7445.t1
JABGON010000156.1	AUGUSTUS	CDS	76691	77339	1	+	0	ID=g7445.t1.c;Parent=g7445.t1; product="hypothetical protein"; Dbxref=UniProtKB/TrEMBL:A0A2T0A4C4; go_process="biological_process|0008150","biological regulation|0065007","regulation of biological process|0050789","regulation of cellular process|0050794","regulation of gene expression|0010468","regulation of metabolic process|0019222","regulation of biosynthetic process|0009889","regulation of macromolecule metabolic process|0060255","regulation of macromolecule biosynthetic process|0010556","regulation of cellular biosynthetic process|0031326","regulation of cellular macromolecule biosynthetic process|2000112","regulation of nucleic acid-templated transcription|1903506","regulation of RNA biosynthetic process|2001141","regulation of RNA metabolic process|0051252","regulation of cellular metabolic process|0031323","regulation of DNA-templated transcription|0006355","regulation of primary metabolic process|0080090","regulation of nucleobase-containing compound metabolic process|0019219","regulation of nitrogen compound metabolic process|0051171","cellular process|0009987","positive regulation of biological process|0048518","negative regulation of biological process|0048519","positive regulation of cellular process|0048522","negative regulation of cellular process|0048523","positive regulation of metabolic process|0009893","positive regulation of gene expression|0010628","regulation of transcription by RNA polymerase II|0006357","positive regulation of macromolecule metabolic process|0010604","positive regulation of cellular metabolic process|0031325","positive regulation of biosynthetic process|0009891","negative regulation of metabolic process|0009892","negative regulation of gene expression|0010629","positive regulation of cellular biosynthetic process|0031328","positive regulation of nitrogen compound metabolic process|0051173","negative regulation of macromolecule metabolic process|0010605","negative regulation of biosynthetic process|0009890","positive regulation of RNA biosynthetic process|1902680","positive regulation of macromolecule biosynthetic process|0010557","positive regulation of DNA-templated transcription|0045893","positive regulation of nucleic acid-templated transcription|1903508","positive regulation of RNA metabolic process|0051254","negative regulation of cellular biosynthetic process|0031327","negative regulation of cellular metabolic process|0031324","positive regulation of nucleobase-containing compound metabolic process|0045935","positive regulation of transcription by RNA polymerase II|0045944","negative regulation of macromolecule biosynthetic process|0010558","negative regulation of cellular macromolecule biosynthetic process|2000113","negative regulation of transcription by RNA polymerase II|0000122","negative regulation of nucleic acid-templated transcription|1903507","negative regulation of DNA-templated transcription|0045892","negative regulation of nucleobase-containing compound metabolic process|0045934","negative regulation of RNA biosynthetic process|1902679","negative regulation of RNA metabolic process|0051253","negative regulation of nitrogen compound metabolic process|0051172","developmental process|0032502","anatomical structure development|0048856","cellular developmental process|0048869","multicellular organismal process|0032501";go_function="molecular_function|0003674","binding|0005488","ion binding|0043167","cation binding|0043169","metal ion binding|0046872","nucleic acid binding|0003676","organic cyclic compound binding|0097159","heterocyclic compound binding|1901363","DNA binding|0003677","transition metal ion binding|0046914","sequence-specific DNA binding|0043565","zinc ion binding|0008270","transcription regulator activity|0140110","DNA-binding transcription factor activity|0003700","double-stranded DNA binding|0003690","sequence-specific double-stranded DNA binding|1990837","RNA polymerase II transcription regulatory region sequence-specific DNA binding|0001012","transcription cis-regulatory region binding|0000976","DNA-binding transcription factor activity, RNA polymerase II-specific|0000981","RNA polymerase II transcription regulatory region sequence-specific DNA binding|0000977","transcription regulatory region nucleic acid binding|0001067","cis-regulatory region sequence-specific DNA binding|0000987","transcription cis-regulatory region binding|0044212","RNA polymerase II cis-regulatory region sequence-specific DNA binding|0000978";go_component="cellular_component|0005575","cellular anatomical entity|0110165","organelle|0043226","intracellular organelle|0043229","nucleus|0005634","membrane-bounded organelle|0043227","intracellular membrane-bounded organelle|0043231"
JABGON010000156.1	AUGUSTUS	exon	76691	77339	.	+	.	ID=g7445.t1.e1;Parent=g7445.t1
JABGON010000156.1	AUGUSTUS	CDS	77408	78013	1	+	2	ID=g7445.t1.c;Parent=g7445.t1
JABGON010000156.1	AUGUSTUS	exon	77408	78013	.	+	.	ID=g7445.t1.e2;Parent=g7445.t1
JABGON010000156.1	AUGUSTUS	CDS	78144	78200	1	+	2	ID=g7445.t1.c;Parent=g7445.t1
JABGON010000156.1	AUGUSTUS	exon	78144	78200	.	+	.	ID=g7445.t1.e3;Parent=g7445.t1
JABGON010000156.1	AUGUSTUS	CDS	78596	78696	1	+	2	ID=g7445.t1.c;Parent=g7445.t1
JABGON010000156.1	AUGUSTUS	exon	78596	78696	.	+	.	ID=g7445.t1.e4;Parent=g7445.t1
JABGON010000156.1	AUGUSTUS	CDS	78752	79834	1	+	0	ID=g7445.t1.c;Parent=g7445.t1
JABGON010000156.1	AUGUSTUS	exon	78752	79834	.	+	.	ID=g7445.t1.e5;Parent=g7445.t1
JABGON010000156.1	AUGUSTUS	stop_codon	79832	79834	.	+	0	ID=g7445.t1.stp;Parent=g7445.t1
JABGON010000156.1	AUGUSTUS	gene	80100	84956	.	-	.	ID=g7446
JABGON010000156.1	AUGUSTUS	mRNA	80100	84956	1	-	.	ID=g7446.t1;Parent=g7446
JABGON010000156.1	AUGUSTUS	stop_codon	80100	80102	.	-	0	ID=g7446.t1.stp;Parent=g7446.t1
JABGON010000156.1	AUGUSTUS	CDS	80100	80116	1	-	2	ID=g7446.t1.c;Parent=g7446.t1; product="rRNA-processing protein"; Dbxref=UniProtKB/TrEMBL:A0A0K3CKN3; go_process="biological_process|0008150","cellular process|0009987","response to stimulus|0050896","response to stress|0006950","metabolic process|0008152","organic substance metabolic process|0071704","cellular metabolic process|0044237","cellular response to stimulus|0051716","cellular macromolecule metabolic process|0044260","primary metabolic process|0044238","nitrogen compound metabolic process|0006807","macromolecule metabolic process|0043170","cellular response to stress|0033554","organic cyclic compound metabolic process|1901360","cellular nitrogen compound metabolic process|0034641","cellular aromatic compound metabolic process|0006725","heterocycle metabolic process|0046483","cellular response to DNA damage stimulus|0006974","DNA metabolic process|0006259","nucleic acid metabolic process|0090304","nucleobase-containing compound metabolic process|0006139","biosynthetic process|0009058","organic substance biosynthetic process|1901576","cellular biosynthetic process|0044249","cellular macromolecule biosynthetic process|0034645","macromolecule biosynthetic process|0009059","DNA repair|0006281","DNA replication|0006260","DNA-templated DNA replication|0006261","DNA-templated DNA replication maintenance of fidelity|0045005","organic cyclic compound biosynthetic process|1901362","cellular nitrogen compound biosynthetic process|0044271","heterocycle biosynthetic process|0018130","aromatic compound biosynthetic process|0019438","nucleobase-containing compound biosynthetic process|0034654","DNA biosynthetic process|0071897","biological regulation|0065007","DNA synthesis involved in DNA repair|0000731";go_function="molecular_function|0003674","binding|0005488","organic cyclic compound binding|0097159","heterocyclic compound binding|1901363","nucleic acid binding|0003676","ion binding|0043167","DNA binding|0003677","catalytic activity|0003824","cation binding|0043169","metal ion binding|0046872","small molecule binding|0036094","nucleoside phosphate binding|1901265","nucleotide binding|0000166","transferase activity|0016740","catalytic activity, acting on DNA|0140097","transferase activity, transferring phosphorus-containing groups|0016772","DNA-directed DNA polymerase activity|0003887","DNA polymerase activity|0034061","nucleotidyltransferase activity|0016779","obsolete cofactor binding|0048037","metal cluster binding|0051540","iron-sulfur cluster binding|0051536","4 iron, 4 sulfur cluster binding|0051539","hydrolase activity|0016787","hydrolase activity, acting on ester bonds|0016788","exonuclease activity|0004527","deoxyribonuclease activity|0004536","DNA exonuclease activity, producing 5'-phosphomonoesters|0016895","DNA exonuclease activity|0004529","nuclease activity|0004518","exonuclease activity, active with either ribo- or deoxyribonucleic acids and producing 5'-phosphomonoesters|0016796","3'-5' exonuclease activity|0008408","3'-5'-DNA exonuclease activity|0008296","protein binding|0005515","chromatin binding|0003682","enzyme binding|0019899","damaged DNA binding|0003684";go_component="cellular_component|0005575","cellular anatomical entity|0110165","organelle|0043226","intracellular organelle|0043229","intracellular membrane-bounded organelle|0043231","membrane-bounded organelle|0043227","nucleus|0005634","protein-containing complex|0032991","catalytic complex|1902494","transferase complex|1990234","transferase complex, transferring phosphorus-containing groups|0061695","DNA polymerase complex|0042575"
JABGON010000156.1	AUGUSTUS	exon	80100	80116	.	-	.	ID=g7446.t1.e1;Parent=g7446.t1
JABGON010000156.1	AUGUSTUS	CDS	80176	80269	1	-	0	ID=g7446.t1.c;Parent=g7446.t1
JABGON010000156.1	AUGUSTUS	exon	80176	80269	.	-	.	ID=g7446.t1.e2;Parent=g7446.t1
JABGON010000156.1	AUGUSTUS	CDS	80335	80471	1	-	2	ID=g7446.t1.c;Parent=g7446.t1
JABGON010000156.1	AUGUSTUS	exon	80335	80471	.	-	.	ID=g7446.t1.e3;Parent=g7446.t1
JABGON010000156.1	AUGUSTUS	CDS	80529	80651	1	-	2	ID=g7446.t1.c;Parent=g7446.t1
JABGON010000156.1	AUGUSTUS	exon	80529	80651	.	-	.	ID=g7446.t1.e4;Parent=g7446.t1
JABGON010000156.1	AUGUSTUS	CDS	80712	80885	1	-	2	ID=g7446.t1.c;Parent=g7446.t1
JABGON010000156.1	AUGUSTUS	exon	80712	80885	.	-	.	ID=g7446.t1.e5;Parent=g7446.t1
JABGON010000156.1	AUGUSTUS	CDS	80942	81034	1	-	2	ID=g7446.t1.c;Parent=g7446.t1
JABGON010000156.1	AUGUSTUS	exon	80942	81034	.	-	.	ID=g7446.t1.e6;Parent=g7446.t1
JABGON010000156.1	AUGUSTUS	CDS	81092	81272	1	-	0	ID=g7446.t1.c;Parent=g7446.t1
JABGON010000156.1	AUGUSTUS	exon	81092	81272	.	-	.	ID=g7446.t1.e7;Parent=g7446.t1
JABGON010000156.1	AUGUSTUS	CDS	81357	81520	1	-	2	ID=g7446.t1.c;Parent=g7446.t1
JABGON010000156.1	AUGUSTUS	exon	81357	81520	.	-	.	ID=g7446.t1.e8;Parent=g7446.t1
JABGON010000156.1	AUGUSTUS	CDS	81580	81703	1	-	0	ID=g7446.t1.c;Parent=g7446.t1
JABGON010000156.1	AUGUSTUS	exon	81580	81703	.	-	.	ID=g7446.t1.e9;Parent=g7446.t1
JABGON010000156.1	AUGUSTUS	CDS	81775	81891	1	-	0	ID=g7446.t1.c;Parent=g7446.t1
JABGON010000156.1	AUGUSTUS	exon	81775	81891	.	-	.	ID=g7446.t1.e10;Parent=g7446.t1
JABGON010000156.1	AUGUSTUS	CDS	81969	82120	1	-	2	ID=g7446.t1.c;Parent=g7446.t1
JABGON010000156.1	AUGUSTUS	exon	81969	82120	.	-	.	ID=g7446.t1.e11;Parent=g7446.t1
JABGON010000156.1	AUGUSTUS	CDS	82182	82575	1	-	0	ID=g7446.t1.c;Parent=g7446.t1
JABGON010000156.1	AUGUSTUS	exon	82182	82575	.	-	.	ID=g7446.t1.e12;Parent=g7446.t1
JABGON010000156.1	AUGUSTUS	CDS	82632	82726	1	-	2	ID=g7446.t1.c;Parent=g7446.t1
JABGON010000156.1	AUGUSTUS	exon	82632	82726	.	-	.	ID=g7446.t1.e13;Parent=g7446.t1
JABGON010000156.1	AUGUSTUS	CDS	82809	82979	1	-	2	ID=g7446.t1.c;Parent=g7446.t1
JABGON010000156.1	AUGUSTUS	exon	82809	82979	.	-	.	ID=g7446.t1.e14;Parent=g7446.t1
JABGON010000156.1	AUGUSTUS	CDS	83063	83305	1	-	2	ID=g7446.t1.c;Parent=g7446.t1
JABGON010000156.1	AUGUSTUS	exon	83063	83305	.	-	.	ID=g7446.t1.e15;Parent=g7446.t1
JABGON010000156.1	AUGUSTUS	CDS	83390	83550	1	-	1	ID=g7446.t1.c;Parent=g7446.t1
JABGON010000156.1	AUGUSTUS	exon	83390	83550	.	-	.	ID=g7446.t1.e16;Parent=g7446.t1
JABGON010000156.1	AUGUSTUS	CDS	83605	83696	1	-	0	ID=g7446.t1.c;Parent=g7446.t1
JABGON010000156.1	AUGUSTUS	exon	83605	83696	.	-	.	ID=g7446.t1.e17;Parent=g7446.t1
JABGON010000156.1	AUGUSTUS	CDS	83750	84001	1	-	0	ID=g7446.t1.c;Parent=g7446.t1
JABGON010000156.1	AUGUSTUS	exon	83750	84001	.	-	.	ID=g7446.t1.e18;Parent=g7446.t1
JABGON010000156.1	AUGUSTUS	CDS	84082	84192	1	-	0	ID=g7446.t1.c;Parent=g7446.t1
JABGON010000156.1	AUGUSTUS	exon	84082	84192	.	-	.	ID=g7446.t1.e19;Parent=g7446.t1
JABGON010000156.1	AUGUSTUS	CDS	84275	84351	1	-	2	ID=g7446.t1.c;Parent=g7446.t1
JABGON010000156.1	AUGUSTUS	exon	84275	84351	.	-	.	ID=g7446.t1.e20;Parent=g7446.t1
JABGON010000156.1	AUGUSTUS	CDS	84415	84486	1	-	2	ID=g7446.t1.c;Parent=g7446.t1
JABGON010000156.1	AUGUSTUS	exon	84415	84486	.	-	.	ID=g7446.t1.e21;Parent=g7446.t1
JABGON010000156.1	AUGUSTUS	CDS	84644	84956	1	-	0	ID=g7446.t1.c;Parent=g7446.t1
JABGON010000156.1	AUGUSTUS	exon	84644	84956	.	-	.	ID=g7446.t1.e22;Parent=g7446.t1
JABGON010000156.1	AUGUSTUS	start_codon	84954	84956	.	-	0	ID=g7446.t1.srt;Parent=g7446.t1
JABGON010000157.1	AUGUSTUS	gene	2	87	.	+	.	ID=g7447
JABGON010000157.1	AUGUSTUS	mRNA	2	87	0.73	+	.	ID=g7447.t1;Parent=g7447
JABGON010000157.1	AUGUSTUS	CDS	2	87	0.73	+	2	ID=g7447.t1.c;Parent=g7447.t1; product="hypothetical protein"
JABGON010000157.1	AUGUSTUS	exon	2	87	.	+	.	ID=g7447.t1.e1;Parent=g7447.t1
JABGON010000157.1	AUGUSTUS	stop_codon	85	87	.	+	0	ID=g7447.t1.stp;Parent=g7447.t1
JABGON010000157.1	AUGUSTUS	gene	233	3480	.	-	.	ID=g7448
JABGON010000157.1	AUGUSTUS	mRNA	233	3480	1	-	.	ID=g7448.t1;Parent=g7448
JABGON010000157.1	AUGUSTUS	stop_codon	233	235	.	-	0	ID=g7448.t1.stp;Parent=g7448.t1
JABGON010000157.1	AUGUSTUS	CDS	233	1498	1	-	0	ID=g7448.t1.c;Parent=g7448.t1; product="hypothetical protein"; Dbxref=UniProtKB/TrEMBL:A0A0K3C5I8; go_process="biological_process|0008150","cellular process|0009987","metabolic process|0008152","cellular metabolic process|0044237","organic substance metabolic process|0071704","primary metabolic process|0044238","nitrogen compound metabolic process|0006807","macromolecule metabolic process|0043170","organic cyclic compound metabolic process|1901360","cellular nitrogen compound metabolic process|0034641","cellular aromatic compound metabolic process|0006725","heterocycle metabolic process|0046483","nucleic acid metabolic process|0090304","nucleobase-containing compound metabolic process|0006139","RNA processing|0006396","RNA metabolic process|0016070","ncRNA metabolic process|0034660","ncRNA processing|0034470","rRNA metabolic process|0016072","rRNA processing|0006364","maturation of SSU-rRNA|0030490","maturation of SSU-rRNA from tricistronic rRNA transcript (SSU-rRNA, 5.8S rRNA, LSU-rRNA)|0000462","biological regulation|0065007","regulation of biological process|0050789","regulation of cellular process|0050794","regulation of metabolic process|0019222","regulation of cellular metabolic process|0031323","regulation of macromolecule metabolic process|0060255","regulation of primary metabolic process|0080090","regulation of nitrogen compound metabolic process|0051171","regulation of biosynthetic process|0009889","regulation of cellular biosynthetic process|0031326","regulation of gene expression|0010468","regulation of nucleobase-containing compound metabolic process|0019219","regulation of cellular macromolecule biosynthetic process|2000112","regulation of macromolecule biosynthetic process|0010556","regulation of nucleic acid-templated transcription|1903506","regulation of DNA-templated transcription|0006355","regulation of RNA metabolic process|0051252","regulation of RNA biosynthetic process|2001141";go_function="molecular_function|0003674","binding|0005488","heterocyclic compound binding|1901363","organic cyclic compound binding|0097159","nucleic acid binding|0003676","RNA binding|0003723","snoRNA binding|0030515";go_component="cellular anatomical entity|0110165","cellular_component|0005575","intracellular organelle|0043229","organelle|0043226","protein-containing complex|0032991","intracellular non-membrane-bounded organelle|0043232","non-membrane-bounded organelle|0043228","ribonucleoprotein complex|1990904","small-subunit processome|0032040","intracellular membrane-bounded organelle|0043231","preribosome|0030684","90S preribosome|0030686","membrane-bounded organelle|0043227","nucleus|0005634"
JABGON010000157.1	AUGUSTUS	exon	233	1498	.	-	.	ID=g7448.t1.e1;Parent=g7448.t1
JABGON010000157.1	AUGUSTUS	CDS	1555	2781	1	-	0	ID=g7448.t1.c;Parent=g7448.t1
JABGON010000157.1	AUGUSTUS	exon	1555	2781	.	-	.	ID=g7448.t1.e2;Parent=g7448.t1
JABGON010000157.1	AUGUSTUS	CDS	2835	3101	1	-	0	ID=g7448.t1.c;Parent=g7448.t1
JABGON010000157.1	AUGUSTUS	exon	2835	3101	.	-	.	ID=g7448.t1.e3;Parent=g7448.t1
JABGON010000157.1	AUGUSTUS	CDS	3160	3480	1	-	0	ID=g7448.t1.c;Parent=g7448.t1
JABGON010000157.1	AUGUSTUS	exon	3160	3480	.	-	.	ID=g7448.t1.e4;Parent=g7448.t1
JABGON010000157.1	AUGUSTUS	start_codon	3478	3480	.	-	0	ID=g7448.t1.srt;Parent=g7448.t1
JABGON010000157.1	AUGUSTUS	gene	3778	9442	.	-	.	ID=g7449
JABGON010000157.1	AUGUSTUS	mRNA	3778	9442	0.95	-	.	ID=g7449.t1;Parent=g7449
JABGON010000157.1	AUGUSTUS	stop_codon	3778	3780	.	-	0	ID=g7449.t1.stp;Parent=g7449.t1
JABGON010000157.1	AUGUSTUS	CDS	3778	3922	1	-	1	ID=g7449.t1.c;Parent=g7449.t1; product="ER transporter 6TM N-terminal domain-containing protein"; Dbxref=UniProtKB/TrEMBL:A0A2T0AJL0; go_process="biological_process|0008150","establishment of localization|0051234","transport|0006810","localization|0051179","transmembrane transport|0055085","cellular process|0009987","organic substance transport|0071702","response to stimulus|0050896","monoatomic ion transport|0006811","monoatomic anion transport|0006820","organic anion transport|0015711","response to chemical|0042221","regulation of biological process|0050789","biological regulation|0065007","cellular metabolic process|0044237","metabolic process|0008152","organic acid transport|0015849","carboxylic acid transport|0046942";go_function="molecular_function|0003674","binding|0005488","ion binding|0043167","heterocyclic compound binding|1901363","transporter activity|0005215","transmembrane transporter activity|0022857","organic cyclic compound binding|0097159","anion binding|0043168","active transmembrane transporter activity|0022804","carbohydrate derivative binding|0097367","primary active transmembrane transporter activity|0015399","obsolete drug binding|0008144","adenyl ribonucleotide binding|0032559","adenyl nucleotide binding|0030554","small molecule binding|0036094","purine nucleotide binding|0017076","nucleoside phosphate binding|1901265","nucleotide binding|0000166","purine ribonucleotide binding|0032555","ATP binding|0005524","ATPase-coupled transmembrane transporter activity|0042626","ribonucleotide binding|0032553","purine ribonucleoside triphosphate binding|0035639","monoatomic ion transmembrane transporter activity|0015075","monoatomic anion transmembrane transporter activity|0008509","inorganic molecular entity transmembrane transporter activity|0015318","organic anion transmembrane transporter activity|0008514","carboxylic acid transmembrane transporter activity|0046943","organic acid transmembrane transporter activity|0005342","ABC-type transporter activity|0140359","sulfur compound transmembrane transporter activity|1901682","active monoatomic ion transmembrane transporter activity|0022853","amide transmembrane transporter activity|0042887","peptide transmembrane transporter activity|1904680","ATPase-coupled ion transmembrane transporter activity|0042625","xenobiotic transmembrane transporter activity|0042910","protein binding|0005515";go_component="cellular_component|0005575","cellular anatomical entity|0110165","membrane|0016021","obsolete intrinsic component of membrane|0031224","membrane|0016020","membrane-bounded organelle|0043227","organelle|0043226","intracellular membrane-bounded organelle|0043231","intracellular organelle|0043229","organelle membrane|0031090"
JABGON010000157.1	AUGUSTUS	exon	3778	3922	.	-	.	ID=g7449.t1.e1;Parent=g7449.t1
JABGON010000157.1	AUGUSTUS	CDS	3979	4113	1	-	1	ID=g7449.t1.c;Parent=g7449.t1
JABGON010000157.1	AUGUSTUS	exon	3979	4113	.	-	.	ID=g7449.t1.e2;Parent=g7449.t1
JABGON010000157.1	AUGUSTUS	CDS	4180	4490	1	-	0	ID=g7449.t1.c;Parent=g7449.t1
JABGON010000157.1	AUGUSTUS	exon	4180	4490	.	-	.	ID=g7449.t1.e3;Parent=g7449.t1
JABGON010000157.1	AUGUSTUS	CDS	4548	4613	1	-	0	ID=g7449.t1.c;Parent=g7449.t1
JABGON010000157.1	AUGUSTUS	exon	4548	4613	.	-	.	ID=g7449.t1.e4;Parent=g7449.t1
JABGON010000157.1	AUGUSTUS	CDS	4670	4695	1	-	2	ID=g7449.t1.c;Parent=g7449.t1
JABGON010000157.1	AUGUSTUS	exon	4670	4695	.	-	.	ID=g7449.t1.e5;Parent=g7449.t1
JABGON010000157.1	AUGUSTUS	CDS	4760	4830	1	-	1	ID=g7449.t1.c;Parent=g7449.t1
JABGON010000157.1	AUGUSTUS	exon	4760	4830	.	-	.	ID=g7449.t1.e6;Parent=g7449.t1
JABGON010000157.1	AUGUSTUS	CDS	4886	5196	1	-	0	ID=g7449.t1.c;Parent=g7449.t1
JABGON010000157.1	AUGUSTUS	exon	4886	5196	.	-	.	ID=g7449.t1.e7;Parent=g7449.t1
JABGON010000157.1	AUGUSTUS	CDS	5256	5570	1	-	0	ID=g7449.t1.c;Parent=g7449.t1
JABGON010000157.1	AUGUSTUS	exon	5256	5570	.	-	.	ID=g7449.t1.e8;Parent=g7449.t1
JABGON010000157.1	AUGUSTUS	CDS	5628	5908	1	-	2	ID=g7449.t1.c;Parent=g7449.t1
JABGON010000157.1	AUGUSTUS	exon	5628	5908	.	-	.	ID=g7449.t1.e9;Parent=g7449.t1
JABGON010000157.1	AUGUSTUS	CDS	5967	6064	1	-	1	ID=g7449.t1.c;Parent=g7449.t1
JABGON010000157.1	AUGUSTUS	exon	5967	6064	.	-	.	ID=g7449.t1.e10;Parent=g7449.t1
JABGON010000157.1	AUGUSTUS	CDS	6120	6549	1	-	2	ID=g7449.t1.c;Parent=g7449.t1
JABGON010000157.1	AUGUSTUS	exon	6120	6549	.	-	.	ID=g7449.t1.e11;Parent=g7449.t1
JABGON010000157.1	AUGUSTUS	CDS	6610	6740	1	-	1	ID=g7449.t1.c;Parent=g7449.t1
JABGON010000157.1	AUGUSTUS	exon	6610	6740	.	-	.	ID=g7449.t1.e12;Parent=g7449.t1
JABGON010000157.1	AUGUSTUS	CDS	6798	6915	1	-	2	ID=g7449.t1.c;Parent=g7449.t1
JABGON010000157.1	AUGUSTUS	exon	6798	6915	.	-	.	ID=g7449.t1.e13;Parent=g7449.t1
JABGON010000157.1	AUGUSTUS	CDS	6970	7250	1	-	1	ID=g7449.t1.c;Parent=g7449.t1
JABGON010000157.1	AUGUSTUS	exon	6970	7250	.	-	.	ID=g7449.t1.e14;Parent=g7449.t1
JABGON010000157.1	AUGUSTUS	CDS	7310	7611	1	-	0	ID=g7449.t1.c;Parent=g7449.t1
JABGON010000157.1	AUGUSTUS	exon	7310	7611	.	-	.	ID=g7449.t1.e15;Parent=g7449.t1
JABGON010000157.1	AUGUSTUS	CDS	7681	7700	0.95	-	2	ID=g7449.t1.c;Parent=g7449.t1
JABGON010000157.1	AUGUSTUS	exon	7681	7700	.	-	.	ID=g7449.t1.e16;Parent=g7449.t1
JABGON010000157.1	AUGUSTUS	CDS	7759	7814	1	-	1	ID=g7449.t1.c;Parent=g7449.t1
JABGON010000157.1	AUGUSTUS	exon	7759	7814	.	-	.	ID=g7449.t1.e17;Parent=g7449.t1
JABGON010000157.1	AUGUSTUS	CDS	7870	8912	1	-	0	ID=g7449.t1.c;Parent=g7449.t1
JABGON010000157.1	AUGUSTUS	exon	7870	8912	.	-	.	ID=g7449.t1.e18;Parent=g7449.t1
JABGON010000157.1	AUGUSTUS	CDS	8969	9442	1	-	0	ID=g7449.t1.c;Parent=g7449.t1
JABGON010000157.1	AUGUSTUS	exon	8969	9442	.	-	.	ID=g7449.t1.e19;Parent=g7449.t1
JABGON010000157.1	AUGUSTUS	start_codon	9440	9442	.	-	0	ID=g7449.t1.srt;Parent=g7449.t1
JABGON010000157.1	AUGUSTUS	mRNA	3778	9442	1	-	.	ID=g7449.t2;Parent=g7449
JABGON010000157.1	AUGUSTUS	stop_codon	3778	3780	.	-	0	ID=g7449.t2.stp;Parent=g7449.t2
JABGON010000157.1	AUGUSTUS	CDS	3778	3922	1	-	1	ID=g7449.t2.c;Parent=g7449.t2; product="ER transporter 6TM N-terminal domain-containing protein"; Dbxref=UniProtKB/TrEMBL:A0A2T0AJL0; go_process="biological_process|0008150","establishment of localization|0051234","transport|0006810","localization|0051179","transmembrane transport|0055085","cellular process|0009987","organic substance transport|0071702","response to stimulus|0050896","monoatomic ion transport|0006811","monoatomic anion transport|0006820","organic anion transport|0015711","response to chemical|0042221","regulation of biological process|0050789","biological regulation|0065007","cellular metabolic process|0044237","metabolic process|0008152","organic acid transport|0015849","carboxylic acid transport|0046942";go_function="molecular_function|0003674","binding|0005488","ion binding|0043167","heterocyclic compound binding|1901363","transporter activity|0005215","transmembrane transporter activity|0022857","organic cyclic compound binding|0097159","anion binding|0043168","active transmembrane transporter activity|0022804","carbohydrate derivative binding|0097367","primary active transmembrane transporter activity|0015399","obsolete drug binding|0008144","adenyl ribonucleotide binding|0032559","adenyl nucleotide binding|0030554","small molecule binding|0036094","purine nucleotide binding|0017076","nucleoside phosphate binding|1901265","nucleotide binding|0000166","purine ribonucleotide binding|0032555","ATP binding|0005524","ATPase-coupled transmembrane transporter activity|0042626","ribonucleotide binding|0032553","purine ribonucleoside triphosphate binding|0035639","monoatomic ion transmembrane transporter activity|0015075","monoatomic anion transmembrane transporter activity|0008509","inorganic molecular entity transmembrane transporter activity|0015318","organic anion transmembrane transporter activity|0008514","carboxylic acid transmembrane transporter activity|0046943","organic acid transmembrane transporter activity|0005342","ABC-type transporter activity|0140359","sulfur compound transmembrane transporter activity|1901682","active monoatomic ion transmembrane transporter activity|0022853","amide transmembrane transporter activity|0042887","peptide transmembrane transporter activity|1904680","ATPase-coupled ion transmembrane transporter activity|0042625","xenobiotic transmembrane transporter activity|0042910","protein binding|0005515";go_component="cellular_component|0005575","cellular anatomical entity|0110165","membrane|0016021","obsolete intrinsic component of membrane|0031224","membrane|0016020","membrane-bounded organelle|0043227","organelle|0043226","intracellular membrane-bounded organelle|0043231","intracellular organelle|0043229","organelle membrane|0031090"
JABGON010000157.1	AUGUSTUS	exon	3778	3922	.	-	.	ID=g7449.t2.e1;Parent=g7449.t2
JABGON010000157.1	AUGUSTUS	CDS	3979	4113	1	-	1	ID=g7449.t2.c;Parent=g7449.t2
JABGON010000157.1	AUGUSTUS	exon	3979	4113	.	-	.	ID=g7449.t2.e2;Parent=g7449.t2
JABGON010000157.1	AUGUSTUS	CDS	4180	4490	1	-	0	ID=g7449.t2.c;Parent=g7449.t2
JABGON010000157.1	AUGUSTUS	exon	4180	4490	.	-	.	ID=g7449.t2.e3;Parent=g7449.t2
JABGON010000157.1	AUGUSTUS	CDS	4548	4613	1	-	0	ID=g7449.t2.c;Parent=g7449.t2
JABGON010000157.1	AUGUSTUS	exon	4548	4613	.	-	.	ID=g7449.t2.e4;Parent=g7449.t2
JABGON010000157.1	AUGUSTUS	CDS	4670	4695	1	-	2	ID=g7449.t2.c;Parent=g7449.t2
JABGON010000157.1	AUGUSTUS	exon	4670	4695	.	-	.	ID=g7449.t2.e5;Parent=g7449.t2
JABGON010000157.1	AUGUSTUS	CDS	4760	4830	1	-	1	ID=g7449.t2.c;Parent=g7449.t2
JABGON010000157.1	AUGUSTUS	exon	4760	4830	.	-	.	ID=g7449.t2.e6;Parent=g7449.t2
JABGON010000157.1	AUGUSTUS	CDS	4886	5196	1	-	0	ID=g7449.t2.c;Parent=g7449.t2
JABGON010000157.1	AUGUSTUS	exon	4886	5196	.	-	.	ID=g7449.t2.e7;Parent=g7449.t2
JABGON010000157.1	AUGUSTUS	CDS	5256	5570	1	-	0	ID=g7449.t2.c;Parent=g7449.t2
JABGON010000157.1	AUGUSTUS	exon	5256	5570	.	-	.	ID=g7449.t2.e8;Parent=g7449.t2
JABGON010000157.1	AUGUSTUS	CDS	5628	5908	1	-	2	ID=g7449.t2.c;Parent=g7449.t2
JABGON010000157.1	AUGUSTUS	exon	5628	5908	.	-	.	ID=g7449.t2.e9;Parent=g7449.t2
JABGON010000157.1	AUGUSTUS	CDS	5967	6064	1	-	1	ID=g7449.t2.c;Parent=g7449.t2
JABGON010000157.1	AUGUSTUS	exon	5967	6064	.	-	.	ID=g7449.t2.e10;Parent=g7449.t2
JABGON010000157.1	AUGUSTUS	CDS	6120	6549	1	-	2	ID=g7449.t2.c;Parent=g7449.t2
JABGON010000157.1	AUGUSTUS	exon	6120	6549	.	-	.	ID=g7449.t2.e11;Parent=g7449.t2
JABGON010000157.1	AUGUSTUS	CDS	6610	6740	1	-	1	ID=g7449.t2.c;Parent=g7449.t2
JABGON010000157.1	AUGUSTUS	exon	6610	6740	.	-	.	ID=g7449.t2.e12;Parent=g7449.t2
JABGON010000157.1	AUGUSTUS	CDS	6798	6915	1	-	2	ID=g7449.t2.c;Parent=g7449.t2
JABGON010000157.1	AUGUSTUS	exon	6798	6915	.	-	.	ID=g7449.t2.e13;Parent=g7449.t2
JABGON010000157.1	AUGUSTUS	CDS	6970	7250	1	-	1	ID=g7449.t2.c;Parent=g7449.t2
JABGON010000157.1	AUGUSTUS	exon	6970	7250	.	-	.	ID=g7449.t2.e14;Parent=g7449.t2
JABGON010000157.1	AUGUSTUS	CDS	7310	7611	1	-	0	ID=g7449.t2.c;Parent=g7449.t2
JABGON010000157.1	AUGUSTUS	exon	7310	7611	.	-	.	ID=g7449.t2.e15;Parent=g7449.t2
JABGON010000157.1	AUGUSTUS	CDS	7669	7700	1	-	2	ID=g7449.t2.c;Parent=g7449.t2
JABGON010000157.1	AUGUSTUS	exon	7669	7700	.	-	.	ID=g7449.t2.e16;Parent=g7449.t2
JABGON010000157.1	AUGUSTUS	CDS	7759	7814	1	-	1	ID=g7449.t2.c;Parent=g7449.t2
JABGON010000157.1	AUGUSTUS	exon	7759	7814	.	-	.	ID=g7449.t2.e17;Parent=g7449.t2
JABGON010000157.1	AUGUSTUS	CDS	7870	8912	1	-	0	ID=g7449.t2.c;Parent=g7449.t2
JABGON010000157.1	AUGUSTUS	exon	7870	8912	.	-	.	ID=g7449.t2.e18;Parent=g7449.t2
JABGON010000157.1	AUGUSTUS	CDS	8969	9442	1	-	0	ID=g7449.t2.c;Parent=g7449.t2
JABGON010000157.1	AUGUSTUS	exon	8969	9442	.	-	.	ID=g7449.t2.e19;Parent=g7449.t2
JABGON010000157.1	AUGUSTUS	start_codon	9440	9442	.	-	0	ID=g7449.t2.srt;Parent=g7449.t2
JABGON010000157.1	AUGUSTUS	gene	9797	10386	.	+	.	ID=g7450
JABGON010000157.1	AUGUSTUS	mRNA	9797	10386	1	+	.	ID=g7450.t1;Parent=g7450
JABGON010000157.1	AUGUSTUS	start_codon	9797	9799	.	+	0	ID=g7450.t1.srt;Parent=g7450.t1
JABGON010000157.1	AUGUSTUS	CDS	9797	9800	1	+	0	ID=g7450.t1.c;Parent=g7450.t1; product="Class E vacuolar protein-sorting machinery protein HSE1"; Dbxref=UniProtKB/TrEMBL:A0A2T0AJM8; go_function="molecular_function|0003674";go_component="cellular_component|0005575","cellular anatomical entity|0110165","protein-containing complex|0032991","organelle membrane|0031090"
JABGON010000157.1	AUGUSTUS	exon	9797	9800	.	+	.	ID=g7450.t1.e1;Parent=g7450.t1
JABGON010000157.1	AUGUSTUS	CDS	9867	9956	1	+	2	ID=g7450.t1.c;Parent=g7450.t1
JABGON010000157.1	AUGUSTUS	exon	9867	9956	.	+	.	ID=g7450.t1.e2;Parent=g7450.t1
JABGON010000157.1	AUGUSTUS	CDS	10114	10180	1	+	2	ID=g7450.t1.c;Parent=g7450.t1
JABGON010000157.1	AUGUSTUS	exon	10114	10180	.	+	.	ID=g7450.t1.e3;Parent=g7450.t1
JABGON010000157.1	AUGUSTUS	CDS	10281	10386	1	+	1	ID=g7450.t1.c;Parent=g7450.t1
JABGON010000157.1	AUGUSTUS	exon	10281	10386	.	+	.	ID=g7450.t1.e4;Parent=g7450.t1
JABGON010000157.1	AUGUSTUS	stop_codon	10384	10386	.	+	0	ID=g7450.t1.stp;Parent=g7450.t1
JABGON010000157.1	AUGUSTUS	gene	12313	14606	.	-	.	ID=g7451
JABGON010000157.1	AUGUSTUS	mRNA	12313	14606	1	-	.	ID=g7451.t1;Parent=g7451
JABGON010000157.1	AUGUSTUS	stop_codon	12313	12315	.	-	0	ID=g7451.t1.stp;Parent=g7451.t1
JABGON010000157.1	AUGUSTUS	CDS	12313	13686	1	-	0	ID=g7451.t1.c;Parent=g7451.t1; product="Cell division control protein"; Dbxref=UniProtKB/TrEMBL:A0A2T0AJP0; go_function="molecular_function|0003674","binding|0005488";go_component="cellular_component|0005575","cellular anatomical entity|0110165","cytosol|0005829","nucleoplasm|0005654"
JABGON010000157.1	AUGUSTUS	exon	12313	13686	.	-	.	ID=g7451.t1.e1;Parent=g7451.t1
JABGON010000157.1	AUGUSTUS	CDS	13743	13853	1	-	0	ID=g7451.t1.c;Parent=g7451.t1
JABGON010000157.1	AUGUSTUS	exon	13743	13853	.	-	.	ID=g7451.t1.e2;Parent=g7451.t1
JABGON010000157.1	AUGUSTUS	CDS	13917	14006	1	-	0	ID=g7451.t1.c;Parent=g7451.t1
JABGON010000157.1	AUGUSTUS	exon	13917	14006	.	-	.	ID=g7451.t1.e3;Parent=g7451.t1
JABGON010000157.1	AUGUSTUS	CDS	14064	14145	1	-	1	ID=g7451.t1.c;Parent=g7451.t1
JABGON010000157.1	AUGUSTUS	exon	14064	14145	.	-	.	ID=g7451.t1.e4;Parent=g7451.t1
JABGON010000157.1	AUGUSTUS	CDS	14211	14293	1	-	0	ID=g7451.t1.c;Parent=g7451.t1
JABGON010000157.1	AUGUSTUS	exon	14211	14293	.	-	.	ID=g7451.t1.e5;Parent=g7451.t1
JABGON010000157.1	AUGUSTUS	CDS	14352	14606	1	-	0	ID=g7451.t1.c;Parent=g7451.t1
JABGON010000157.1	AUGUSTUS	exon	14352	14606	.	-	.	ID=g7451.t1.e6;Parent=g7451.t1
JABGON010000157.1	AUGUSTUS	start_codon	14604	14606	.	-	0	ID=g7451.t1.srt;Parent=g7451.t1
JABGON010000157.1	AUGUSTUS	gene	15033	17255	.	+	.	ID=g7452
JABGON010000157.1	AUGUSTUS	mRNA	15033	17255	1	+	.	ID=g7452.t1;Parent=g7452
JABGON010000157.1	AUGUSTUS	start_codon	15033	15035	.	+	0	ID=g7452.t1.srt;Parent=g7452.t1
JABGON010000157.1	AUGUSTUS	CDS	15033	15712	1	+	0	ID=g7452.t1.c;Parent=g7452.t1; product="Adenylyl-sulfate kinase"; Dbxref=UniProtKB/TrEMBL:A0A061AW89; go_process="biological_process|0008150","localization|0051179","establishment of localization|0051234","transport|0006810","transmembrane transport|0055085","cellular process|0009987","organic substance transport|0071702","nitrogen compound transport|0071705","regulation of biological process|0050789","biological regulation|0065007","monoatomic ion transport|0006811","monoatomic cation transport|0006812","ammonium transmembrane transport|0015696","neurotransmitter transport|0006836","organic cation transport|0015695","regulation of cellular process|0050794","metabolic process|0008152","cellular metabolic process|0044237","organic substance metabolic process|0071704","nitrogen compound metabolic process|0006807","positive regulation of biological process|0048518","developmental process|0032502";go_function="molecular_function|0003674","transporter activity|0005215","transmembrane transporter activity|0022857","monoatomic ion transmembrane transporter activity|0015075","monoatomic cation transmembrane transporter activity|0008324","neurotransmitter transmembrane transporter activity|0005326","ammonium transmembrane transporter activity|0008519","organic cation transmembrane transporter activity|0015101";go_component="cellular anatomical entity|0110165","cellular_component|0005575","membrane|0016020","membrane|0016021","obsolete intrinsic component of membrane|0031224","organelle|0043226","plasma membrane|0005886","intracellular organelle|0043229","membrane-bounded organelle|0043227","intracellular membrane-bounded organelle|0043231"
JABGON010000157.1	AUGUSTUS	exon	15033	15712	.	+	.	ID=g7452.t1.e1;Parent=g7452.t1
JABGON010000157.1	AUGUSTUS	CDS	15775	15807	1	+	1	ID=g7452.t1.c;Parent=g7452.t1
JABGON010000157.1	AUGUSTUS	exon	15775	15807	.	+	.	ID=g7452.t1.e2;Parent=g7452.t1
JABGON010000157.1	AUGUSTUS	CDS	15945	16196	1	+	1	ID=g7452.t1.c;Parent=g7452.t1
JABGON010000157.1	AUGUSTUS	exon	15945	16196	.	+	.	ID=g7452.t1.e3;Parent=g7452.t1
JABGON010000157.1	AUGUSTUS	CDS	16264	16279	1	+	1	ID=g7452.t1.c;Parent=g7452.t1
JABGON010000157.1	AUGUSTUS	exon	16264	16279	.	+	.	ID=g7452.t1.e4;Parent=g7452.t1
JABGON010000157.1	AUGUSTUS	CDS	16363	16388	1	+	0	ID=g7452.t1.c;Parent=g7452.t1
JABGON010000157.1	AUGUSTUS	exon	16363	16388	.	+	.	ID=g7452.t1.e5;Parent=g7452.t1
JABGON010000157.1	AUGUSTUS	CDS	16478	16610	1	+	1	ID=g7452.t1.c;Parent=g7452.t1
JABGON010000157.1	AUGUSTUS	exon	16478	16610	.	+	.	ID=g7452.t1.e6;Parent=g7452.t1
JABGON010000157.1	AUGUSTUS	CDS	16668	17024	1	+	0	ID=g7452.t1.c;Parent=g7452.t1
JABGON010000157.1	AUGUSTUS	exon	16668	17024	.	+	.	ID=g7452.t1.e7;Parent=g7452.t1
JABGON010000157.1	AUGUSTUS	CDS	17082	17255	1	+	0	ID=g7452.t1.c;Parent=g7452.t1
JABGON010000157.1	AUGUSTUS	exon	17082	17255	.	+	.	ID=g7452.t1.e8;Parent=g7452.t1
JABGON010000157.1	AUGUSTUS	stop_codon	17253	17255	.	+	0	ID=g7452.t1.stp;Parent=g7452.t1
JABGON010000157.1	AUGUSTUS	gene	17584	19990	.	-	.	ID=g7453
JABGON010000157.1	AUGUSTUS	mRNA	17584	19990	1	-	.	ID=g7453.t1;Parent=g7453
JABGON010000157.1	AUGUSTUS	stop_codon	17584	17586	.	-	0	ID=g7453.t1.stp;Parent=g7453.t1
JABGON010000157.1	AUGUSTUS	CDS	17584	17785	1	-	1	ID=g7453.t1.c;Parent=g7453.t1; product="Proteophosphoglycan ppg4"; Dbxref=UniProtKB/TrEMBL:A0A0K3C6G3; go_function="molecular_function|0003674";go_component="cellular_component|0005575","cellular anatomical entity|0110165"; ec_number=1.3.99.30
JABGON010000157.1	AUGUSTUS	exon	17584	17785	.	-	.	ID=g7453.t1.e1;Parent=g7453.t1
JABGON010000157.1	AUGUSTUS	CDS	17889	17975	1	-	1	ID=g7453.t1.c;Parent=g7453.t1
JABGON010000157.1	AUGUSTUS	exon	17889	17975	.	-	.	ID=g7453.t1.e2;Parent=g7453.t1
JABGON010000157.1	AUGUSTUS	CDS	18054	18311	1	-	1	ID=g7453.t1.c;Parent=g7453.t1
JABGON010000157.1	AUGUSTUS	exon	18054	18311	.	-	.	ID=g7453.t1.e3;Parent=g7453.t1
JABGON010000157.1	AUGUSTUS	CDS	18370	18453	1	-	1	ID=g7453.t1.c;Parent=g7453.t1
JABGON010000157.1	AUGUSTUS	exon	18370	18453	.	-	.	ID=g7453.t1.e4;Parent=g7453.t1
JABGON010000157.1	AUGUSTUS	CDS	18517	18570	1	-	1	ID=g7453.t1.c;Parent=g7453.t1
JABGON010000157.1	AUGUSTUS	exon	18517	18570	.	-	.	ID=g7453.t1.e5;Parent=g7453.t1
JABGON010000157.1	AUGUSTUS	CDS	18637	18998	1	-	0	ID=g7453.t1.c;Parent=g7453.t1
JABGON010000157.1	AUGUSTUS	exon	18637	18998	.	-	.	ID=g7453.t1.e6;Parent=g7453.t1
JABGON010000157.1	AUGUSTUS	CDS	19092	19163	1	-	0	ID=g7453.t1.c;Parent=g7453.t1
JABGON010000157.1	AUGUSTUS	exon	19092	19163	.	-	.	ID=g7453.t1.e7;Parent=g7453.t1
JABGON010000157.1	AUGUSTUS	CDS	19237	19381	1	-	1	ID=g7453.t1.c;Parent=g7453.t1
JABGON010000157.1	AUGUSTUS	exon	19237	19381	.	-	.	ID=g7453.t1.e8;Parent=g7453.t1
JABGON010000157.1	AUGUSTUS	CDS	19487	19772	1	-	2	ID=g7453.t1.c;Parent=g7453.t1
JABGON010000157.1	AUGUSTUS	exon	19487	19772	.	-	.	ID=g7453.t1.e9;Parent=g7453.t1
JABGON010000157.1	AUGUSTUS	CDS	19876	19990	1	-	0	ID=g7453.t1.c;Parent=g7453.t1
JABGON010000157.1	AUGUSTUS	exon	19876	19990	.	-	.	ID=g7453.t1.e10;Parent=g7453.t1
JABGON010000157.1	AUGUSTUS	start_codon	19988	19990	.	-	0	ID=g7453.t1.srt;Parent=g7453.t1
JABGON010000157.1	AUGUSTUS	gene	20677	21465	.	-	.	ID=g7454
JABGON010000157.1	AUGUSTUS	mRNA	20677	21465	1	-	.	ID=g7454.t1;Parent=g7454
JABGON010000157.1	AUGUSTUS	stop_codon	20677	20679	.	-	0	ID=g7454.t1.stp;Parent=g7454.t1
JABGON010000157.1	AUGUSTUS	CDS	20677	21003	1	-	0	ID=g7454.t1.c;Parent=g7454.t1; product="ATP-dependent Clp protease proteolytic subunit"; Dbxref=UniProtKB/TrEMBL:A0A0K3C7J9; go_function="molecular_function|0003674","monoatomic cation channel activity|0005261","inorganic cation transmembrane transporter activity|0015077","binding|0005488","proton-transporting ATP synthase activity, rotational mechanism|0046933";go_component="cellular_component|0005575","cellular anatomical entity|0110165"
JABGON010000157.1	AUGUSTUS	exon	20677	21003	.	-	.	ID=g7454.t1.e1;Parent=g7454.t1
JABGON010000157.1	AUGUSTUS	CDS	21058	21256	1	-	1	ID=g7454.t1.c;Parent=g7454.t1
JABGON010000157.1	AUGUSTUS	exon	21058	21256	.	-	.	ID=g7454.t1.e2;Parent=g7454.t1
JABGON010000157.1	AUGUSTUS	CDS	21317	21465	1	-	0	ID=g7454.t1.c;Parent=g7454.t1
JABGON010000157.1	AUGUSTUS	exon	21317	21465	.	-	.	ID=g7454.t1.e3;Parent=g7454.t1
JABGON010000157.1	AUGUSTUS	start_codon	21463	21465	.	-	0	ID=g7454.t1.srt;Parent=g7454.t1
JABGON010000157.1	AUGUSTUS	gene	21779	23862	.	-	.	ID=g7455
JABGON010000157.1	AUGUSTUS	mRNA	21779	23862	1	-	.	ID=g7455.t1;Parent=g7455
JABGON010000157.1	AUGUSTUS	stop_codon	21779	21781	.	-	0	ID=g7455.t1.stp;Parent=g7455.t1
JABGON010000157.1	AUGUSTUS	CDS	21779	23014	1	-	0	ID=g7455.t1.c;Parent=g7455.t1; product="Guanine nucleotide-binding protein alpha-2 subunit"; Dbxref=UniProtKB/TrEMBL:A0A2T0AI13; go_process="biological_process|0008150","cellular process|0009987","metabolic process|0008152","cellular metabolic process|0044237","organic substance metabolic process|0071704","primary metabolic process|0044238","organic substance catabolic process|1901575","catabolic process|0009056","cellular catabolic process|0044248","lipid metabolic process|0006629","cellular lipid metabolic process|0044255","lipid catabolic process|0016042","isoprenoid metabolic process|0006720","terpenoid metabolic process|0006721","cellular lipid catabolic process|0044242","biosynthetic process|0009058","cellular biosynthetic process|0044249","organic substance biosynthetic process|1901576";go_function="molecular_function|0003674","binding|0005488","catalytic activity|0003824","ion binding|0043167","cation binding|0043169","metal ion binding|0046872","oxidoreductase activity|0016491","oxidoreductase activity, acting on single donors with incorporation of molecular oxygen, incorporation of two atoms of oxygen|0016702","oxidoreductase activity, acting on single donors with incorporation of molecular oxygen|0016701","dioxygenase activity|0051213","organic cyclic compound binding|0097159";go_component="cellular_component|0005575","cellular anatomical entity|0110165","membrane-bounded organelle|0043227","intracellular membrane-bounded organelle|0043231","intracellular organelle|0043229","organelle|0043226","cytoplasm|0005737","cytosol|0005829","plastid stroma|0009532","chloroplast stroma|0009570","membrane|0016020","plasma membrane|0005886","vacuole|0005773","plant-type vacuole|0000325","Golgi apparatus|0005794","cell junction|0030054","cell-cell junction|0005911","plasmodesma|0009506"
JABGON010000157.1	AUGUSTUS	exon	21779	23014	.	-	.	ID=g7455.t1.e1;Parent=g7455.t1
JABGON010000157.1	AUGUSTUS	CDS	23073	23549	1	-	0	ID=g7455.t1.c;Parent=g7455.t1
JABGON010000157.1	AUGUSTUS	exon	23073	23549	.	-	.	ID=g7455.t1.e2;Parent=g7455.t1
JABGON010000157.1	AUGUSTUS	CDS	23611	23692	1	-	1	ID=g7455.t1.c;Parent=g7455.t1
JABGON010000157.1	AUGUSTUS	exon	23611	23692	.	-	.	ID=g7455.t1.e3;Parent=g7455.t1
JABGON010000157.1	AUGUSTUS	CDS	23747	23862	1	-	0	ID=g7455.t1.c;Parent=g7455.t1
JABGON010000157.1	AUGUSTUS	exon	23747	23862	.	-	.	ID=g7455.t1.e4;Parent=g7455.t1
JABGON010000157.1	AUGUSTUS	start_codon	23860	23862	.	-	0	ID=g7455.t1.srt;Parent=g7455.t1
JABGON010000157.1	AUGUSTUS	gene	24339	26596	.	+	.	ID=g7456
JABGON010000157.1	AUGUSTUS	mRNA	24339	26596	1	+	.	ID=g7456.t1;Parent=g7456
JABGON010000157.1	AUGUSTUS	start_codon	24339	24341	.	+	0	ID=g7456.t1.srt;Parent=g7456.t1
JABGON010000157.1	AUGUSTUS	CDS	24339	24364	1	+	0	ID=g7456.t1.c;Parent=g7456.t1; product="Pre-mRNA splicing factor"; Dbxref=UniProtKB/TrEMBL:A0A0K3C713; go_process="biological_process|0008150";go_component="cellular_component|0005575","cellular anatomical entity|0110165","membrane|0016021","obsolete intrinsic component of membrane|0031224"; ec_number=5.5.1.19;2.5.1.32
JABGON010000157.1	AUGUSTUS	exon	24339	24364	.	+	.	ID=g7456.t1.e1;Parent=g7456.t1
JABGON010000157.1	AUGUSTUS	CDS	24436	24535	1	+	1	ID=g7456.t1.c;Parent=g7456.t1
JABGON010000157.1	AUGUSTUS	exon	24436	24535	.	+	.	ID=g7456.t1.e2;Parent=g7456.t1
JABGON010000157.1	AUGUSTUS	CDS	24605	24616	1	+	0	ID=g7456.t1.c;Parent=g7456.t1
JABGON010000157.1	AUGUSTUS	exon	24605	24616	.	+	.	ID=g7456.t1.e3;Parent=g7456.t1
JABGON010000157.1	AUGUSTUS	CDS	24673	24711	1	+	0	ID=g7456.t1.c;Parent=g7456.t1
JABGON010000157.1	AUGUSTUS	exon	24673	24711	.	+	.	ID=g7456.t1.e4;Parent=g7456.t1
JABGON010000157.1	AUGUSTUS	CDS	24770	25074	1	+	0	ID=g7456.t1.c;Parent=g7456.t1
JABGON010000157.1	AUGUSTUS	exon	24770	25074	.	+	.	ID=g7456.t1.e5;Parent=g7456.t1
JABGON010000157.1	AUGUSTUS	CDS	25127	25297	1	+	1	ID=g7456.t1.c;Parent=g7456.t1
JABGON010000157.1	AUGUSTUS	exon	25127	25297	.	+	.	ID=g7456.t1.e6;Parent=g7456.t1
JABGON010000157.1	AUGUSTUS	CDS	25356	25643	1	+	1	ID=g7456.t1.c;Parent=g7456.t1
JABGON010000157.1	AUGUSTUS	exon	25356	25643	.	+	.	ID=g7456.t1.e7;Parent=g7456.t1
JABGON010000157.1	AUGUSTUS	CDS	25699	26596	1	+	1	ID=g7456.t1.c;Parent=g7456.t1
JABGON010000157.1	AUGUSTUS	exon	25699	26596	.	+	.	ID=g7456.t1.e8;Parent=g7456.t1
JABGON010000157.1	AUGUSTUS	stop_codon	26594	26596	.	+	0	ID=g7456.t1.stp;Parent=g7456.t1
JABGON010000157.1	AUGUSTUS	gene	26812	27795	.	-	.	ID=g7457
JABGON010000157.1	AUGUSTUS	mRNA	26812	27795	1	-	.	ID=g7457.t1;Parent=g7457
JABGON010000157.1	AUGUSTUS	stop_codon	26812	26814	.	-	0	ID=g7457.t1.stp;Parent=g7457.t1
JABGON010000157.1	AUGUSTUS	CDS	26812	26824	1	-	1	ID=g7457.t1.c;Parent=g7457.t1; product="Phosphatidylethanolamine-binding protein PEBP"; Dbxref=UniProtKB/TrEMBL:A0A2T0AI50; go_process="biological_process|0008150","biological regulation|0065007","regulation of biological quality|0065008","regulation of protein stability|0031647","protein stabilization|0050821","cellular process|0009987","regulation of biological process|0050789","regulation of cellular process|0050794";go_function="molecular_function|0003674","binding|0005488","protein binding|0005515","chaperone binding|0051087";go_component="cellular_component|0005575","cellular anatomical entity|0110165","protein-containing complex|0032991","intracellular organelle|0043229","organelle|0043226","intracellular membrane-bounded organelle|0043231","membrane-bounded organelle|0043227","nucleus|0005634","cytoplasm|0005737","catalytic complex|1902494","cytosol|0005829","transferase complex|1990234"
JABGON010000157.1	AUGUSTUS	exon	26812	26824	.	-	.	ID=g7457.t1.e1;Parent=g7457.t1
JABGON010000157.1	AUGUSTUS	CDS	26882	26925	1	-	0	ID=g7457.t1.c;Parent=g7457.t1
JABGON010000157.1	AUGUSTUS	exon	26882	26925	.	-	.	ID=g7457.t1.e2;Parent=g7457.t1
JABGON010000157.1	AUGUSTUS	CDS	26984	27258	1	-	2	ID=g7457.t1.c;Parent=g7457.t1
JABGON010000157.1	AUGUSTUS	exon	26984	27258	.	-	.	ID=g7457.t1.e3;Parent=g7457.t1
JABGON010000157.1	AUGUSTUS	CDS	27359	27551	1	-	0	ID=g7457.t1.c;Parent=g7457.t1
JABGON010000157.1	AUGUSTUS	exon	27359	27551	.	-	.	ID=g7457.t1.e4;Parent=g7457.t1
JABGON010000157.1	AUGUSTUS	CDS	27617	27704	1	-	1	ID=g7457.t1.c;Parent=g7457.t1
JABGON010000157.1	AUGUSTUS	exon	27617	27704	.	-	.	ID=g7457.t1.e5;Parent=g7457.t1
JABGON010000157.1	AUGUSTUS	CDS	27773	27795	1	-	0	ID=g7457.t1.c;Parent=g7457.t1
JABGON010000157.1	AUGUSTUS	exon	27773	27795	.	-	.	ID=g7457.t1.e6;Parent=g7457.t1
JABGON010000157.1	AUGUSTUS	start_codon	27793	27795	.	-	0	ID=g7457.t1.srt;Parent=g7457.t1
JABGON010000157.1	GeneMark.hmm3	mRNA	26845	27795	.	-	.	ID=g7457.t2;Parent=g7457
JABGON010000157.1	GeneMark.hmm3	stop_codon	26845	26847	.	-	0	ID=g7457.t2.stp;Parent=g7457.t2
JABGON010000157.1	GeneMark.hmm3	CDS	26845	26925	.	-	0	ID=g7457.t2.c;Parent=g7457.t2; product="Phosphatidylethanolamine-binding protein PEBP"; Dbxref=UniProtKB/TrEMBL:A0A2T0AI50; go_process="biological_process|0008150","biological regulation|0065007","regulation of biological quality|0065008","regulation of protein stability|0031647","protein stabilization|0050821","cellular process|0009987","regulation of biological process|0050789","regulation of cellular process|0050794";go_function="molecular_function|0003674","binding|0005488","protein binding|0005515","chaperone binding|0051087";go_component="cellular_component|0005575","cellular anatomical entity|0110165","protein-containing complex|0032991","intracellular organelle|0043229","organelle|0043226","intracellular membrane-bounded organelle|0043231","membrane-bounded organelle|0043227","nucleus|0005634","cytoplasm|0005737","catalytic complex|1902494","cytosol|0005829","transferase complex|1990234"
JABGON010000157.1	GeneMark.hmm3	exon	26845	26925	.	-	0	ID=g7457.t2.e1;Parent=g7457.t2
JABGON010000157.1	GeneMark.hmm3	mRNA	26845	27795	.	-	.	ID=g7457.t2;Parent=g7457
JABGON010000157.1	GeneMark.hmm3	CDS	26984	27258	.	-	2	ID=g7457.t2.c;Parent=g7457.t2; product="Phosphatidylethanolamine-binding protein PEBP"; Dbxref=UniProtKB/TrEMBL:A0A2T0AI50; go_process="biological_process|0008150","biological regulation|0065007","regulation of biological quality|0065008","regulation of protein stability|0031647","protein stabilization|0050821","cellular process|0009987","regulation of biological process|0050789","regulation of cellular process|0050794";go_function="molecular_function|0003674","binding|0005488","protein binding|0005515","chaperone binding|0051087";go_component="cellular_component|0005575","cellular anatomical entity|0110165","protein-containing complex|0032991","intracellular organelle|0043229","organelle|0043226","intracellular membrane-bounded organelle|0043231","membrane-bounded organelle|0043227","nucleus|0005634","cytoplasm|0005737","catalytic complex|1902494","cytosol|0005829","transferase complex|1990234"
JABGON010000157.1	GeneMark.hmm3	exon	26984	27258	.	-	2	ID=g7457.t2.e1;Parent=g7457.t2
JABGON010000157.1	GeneMark.hmm3	CDS	27359	27551	.	-	0	ID=g7457.t2.c;Parent=g7457.t2
JABGON010000157.1	GeneMark.hmm3	exon	27359	27551	.	-	0	ID=g7457.t2.e2;Parent=g7457.t2
JABGON010000157.1	GeneMark.hmm3	CDS	27617	27704	.	-	1	ID=g7457.t2.c;Parent=g7457.t2
JABGON010000157.1	GeneMark.hmm3	exon	27617	27704	.	-	1	ID=g7457.t2.e3;Parent=g7457.t2
JABGON010000157.1	GeneMark.hmm3	CDS	27773	27795	.	-	0	ID=g7457.t2.c;Parent=g7457.t2
JABGON010000157.1	GeneMark.hmm3	exon	27773	27795	.	-	0	ID=g7457.t2.e4;Parent=g7457.t2
JABGON010000157.1	GeneMark.hmm3	start_codon	27793	27795	.	-	0	ID=g7457.t2.srt;Parent=g7457.t2
JABGON010000157.1	AUGUSTUS	gene	28370	32140	.	-	.	ID=g7458
JABGON010000157.1	AUGUSTUS	mRNA	28370	32140	1	-	.	ID=g7458.t1;Parent=g7458
JABGON010000157.1	AUGUSTUS	stop_codon	28370	28372	.	-	0	ID=g7458.t1.stp;Parent=g7458.t1
JABGON010000157.1	AUGUSTUS	CDS	28370	28448	1	-	1	ID=g7458.t1.c;Parent=g7458.t1; product="Macrofage activating glycoprotein"; Dbxref=UniProtKB/TrEMBL:A0A2T0AI09; go_process="biological_process|0008150","localization|0051179","establishment of localization|0051234","transport|0006810","monoatomic ion transport|0006811","organic substance transport|0071702","nitrogen compound transport|0071705","monoatomic anion transport|0006820","transmembrane transport|0055085","monoatomic ion transmembrane transport|0034220","monoatomic anion transmembrane transport|0098656","organic anion transport|0015711","carboxylic acid transport|0046942","organic acid transport|0015849","amino acid transport|0006865","carboxylic acid transmembrane transport|1905039","organic acid transmembrane transport|1903825","amino acid transmembrane transport|0003333";go_function="molecular_function|0003674","transporter activity|0005215","transmembrane transporter activity|0022857","monoatomic ion transmembrane transporter activity|0015075","inorganic molecular entity transmembrane transporter activity|0015318","monoatomic anion transmembrane transporter activity|0008509","organic acid transmembrane transporter activity|0005342","organic anion transmembrane transporter activity|0008514","carboxylic acid transmembrane transporter activity|0046943","amino acid transmembrane transporter activity|0015171";go_component="cellular anatomical entity|0110165","cellular_component|0005575","intracellular organelle|0043229","organelle|0043226","intracellular membrane-bounded organelle|0043231","membrane-bounded organelle|0043227","obsolete intrinsic component of membrane|0031224","membrane|0016021","membrane|0016020","endoplasmic reticulum|0005783"
JABGON010000157.1	AUGUSTUS	exon	28370	28448	.	-	.	ID=g7458.t1.e1;Parent=g7458.t1
JABGON010000157.1	AUGUSTUS	CDS	28511	28649	1	-	2	ID=g7458.t1.c;Parent=g7458.t1
JABGON010000157.1	AUGUSTUS	exon	28511	28649	.	-	.	ID=g7458.t1.e2;Parent=g7458.t1
JABGON010000157.1	AUGUSTUS	CDS	28706	28849	1	-	2	ID=g7458.t1.c;Parent=g7458.t1
JABGON010000157.1	AUGUSTUS	exon	28706	28849	.	-	.	ID=g7458.t1.e3;Parent=g7458.t1
JABGON010000157.1	AUGUSTUS	CDS	28904	29005	1	-	2	ID=g7458.t1.c;Parent=g7458.t1
JABGON010000157.1	AUGUSTUS	exon	28904	29005	.	-	.	ID=g7458.t1.e4;Parent=g7458.t1
JABGON010000157.1	AUGUSTUS	CDS	29068	29250	1	-	2	ID=g7458.t1.c;Parent=g7458.t1
JABGON010000157.1	AUGUSTUS	exon	29068	29250	.	-	.	ID=g7458.t1.e5;Parent=g7458.t1
JABGON010000157.1	AUGUSTUS	CDS	29315	29475	1	-	1	ID=g7458.t1.c;Parent=g7458.t1
JABGON010000157.1	AUGUSTUS	exon	29315	29475	.	-	.	ID=g7458.t1.e6;Parent=g7458.t1
JABGON010000157.1	AUGUSTUS	CDS	29536	29843	1	-	0	ID=g7458.t1.c;Parent=g7458.t1
JABGON010000157.1	AUGUSTUS	exon	29536	29843	.	-	.	ID=g7458.t1.e7;Parent=g7458.t1
JABGON010000157.1	AUGUSTUS	CDS	29905	32026	1	-	1	ID=g7458.t1.c;Parent=g7458.t1
JABGON010000157.1	AUGUSTUS	exon	29905	32026	.	-	.	ID=g7458.t1.e8;Parent=g7458.t1
JABGON010000157.1	AUGUSTUS	CDS	32124	32140	1	-	0	ID=g7458.t1.c;Parent=g7458.t1
JABGON010000157.1	AUGUSTUS	exon	32124	32140	.	-	.	ID=g7458.t1.e9;Parent=g7458.t1
JABGON010000157.1	AUGUSTUS	start_codon	32138	32140	.	-	0	ID=g7458.t1.srt;Parent=g7458.t1
JABGON010000157.1	AUGUSTUS	gene	33228	35522	.	-	.	ID=g7459
JABGON010000157.1	AUGUSTUS	mRNA	33228	35522	1	-	.	ID=g7459.t1;Parent=g7459
JABGON010000157.1	AUGUSTUS	stop_codon	33228	33230	.	-	0	ID=g7459.t1.stp;Parent=g7459.t1
JABGON010000157.1	AUGUSTUS	CDS	33228	33265	1	-	2	ID=g7459.t1.c;Parent=g7459.t1; product="PolyA+ RNA export"; Dbxref=UniProtKB/TrEMBL:A0A2T0AI38; go_process="biological regulation|0065007","biological_process|0008150","cellular process|0009987","regulation of biological quality|0065008","chemical homeostasis|0048878","homeostatic process|0042592","monoatomic ion homeostasis|0050801","intracellular chemical homeostasis|0055082","cellular homeostasis|0019725","inorganic ion homeostasis|0098771","obsolete metal ion homeostasis|0055065","monoatomic cation homeostasis|0055080","intracellular monoatomic ion homeostasis|0006873","localization|0051179","intracellular monoatomic cation homeostasis|0030003","obsolete intracellular metal ion homeostasis|0006875","establishment of localization|0051234","intracellular calcium ion homeostasis|0006874","calcium ion homeostasis|0055074","obsolete divalent inorganic cation homeostasis|0072507","metal ion transport|0030001","monoatomic ion transport|0006811","transport|0006810","obsolete cellular divalent inorganic cation homeostasis|0072503","monoatomic cation transport|0006812","monoatomic ion transmembrane transport|0034220","monoatomic cation transmembrane transport|0098655","inorganic cation transmembrane transport|0098662","inorganic ion transmembrane transport|0098660","transmembrane transport|0055085","calcium ion transport|0006816","inorganic cation transmembrane transport|0072511","calcium ion transmembrane transport|0070588","metal ion transport|0070838","regulation of biological process|0050789","response to stimulus|0050896","regulation of cellular process|0050794","response to chemical|0042221";go_function="molecular_function|0003674","transmembrane transporter activity|0022857","transporter activity|0005215","monoatomic ion transmembrane transporter activity|0015075","inorganic molecular entity transmembrane transporter activity|0015318","active transmembrane transporter activity|0022804","inorganic cation transmembrane transporter activity|0015077","monoatomic cation transmembrane transporter activity|0008324","inorganic cation transmembrane transporter activity|0022890","proton transmembrane transporter activity|0015078","secondary active transmembrane transporter activity|0015291","metal ion transmembrane transporter activity|0046873","calcium ion transmembrane transporter activity|0015085","active monoatomic ion transmembrane transporter activity|0022853","antiporter activity|0015297","obsolete monoatomic cation:proton antiporter activity|0005451","metal cation:proton antiporter activity|0051139","inorganic cation transmembrane transporter activity|0072509","obsolete solute:proton antiporter activity|0015299","obsolete solute:monoatomic cation antiporter activity|0015298","obsolete cation:cation antiporter activity|0015491","binding|0005488","ion binding|0043167","cation binding|0043169","metal ion binding|0046872";go_component="cellular anatomical entity|0110165","cellular_component|0005575","intracellular membrane-bounded organelle|0043231","membrane-bounded organelle|0043227","organelle|0043226","intracellular organelle|0043229","membrane|0016020","organelle membrane|0031090","bounding membrane of organelle|0098588","membrane|0098805","vacuolar membrane|0005774","obsolete intrinsic component of membrane|0031224","membrane|0016021"
JABGON010000157.1	AUGUSTUS	exon	33228	33265	.	-	.	ID=g7459.t1.e1;Parent=g7459.t1
JABGON010000157.1	AUGUSTUS	CDS	33322	33352	1	-	0	ID=g7459.t1.c;Parent=g7459.t1
JABGON010000157.1	AUGUSTUS	exon	33322	33352	.	-	.	ID=g7459.t1.e2;Parent=g7459.t1
JABGON010000157.1	AUGUSTUS	CDS	33420	33442	1	-	2	ID=g7459.t1.c;Parent=g7459.t1
JABGON010000157.1	AUGUSTUS	exon	33420	33442	.	-	.	ID=g7459.t1.e3;Parent=g7459.t1
JABGON010000157.1	AUGUSTUS	CDS	33503	33683	1	-	0	ID=g7459.t1.c;Parent=g7459.t1
JABGON010000157.1	AUGUSTUS	exon	33503	33683	.	-	.	ID=g7459.t1.e4;Parent=g7459.t1
JABGON010000157.1	AUGUSTUS	CDS	33793	33867	1	-	0	ID=g7459.t1.c;Parent=g7459.t1
JABGON010000157.1	AUGUSTUS	exon	33793	33867	.	-	.	ID=g7459.t1.e5;Parent=g7459.t1
JABGON010000157.1	AUGUSTUS	CDS	33951	34036	1	-	2	ID=g7459.t1.c;Parent=g7459.t1
JABGON010000157.1	AUGUSTUS	exon	33951	34036	.	-	.	ID=g7459.t1.e6;Parent=g7459.t1
JABGON010000157.1	AUGUSTUS	CDS	34096	34344	1	-	2	ID=g7459.t1.c;Parent=g7459.t1
JABGON010000157.1	AUGUSTUS	exon	34096	34344	.	-	.	ID=g7459.t1.e7;Parent=g7459.t1
JABGON010000157.1	AUGUSTUS	CDS	34425	34923	1	-	0	ID=g7459.t1.c;Parent=g7459.t1
JABGON010000157.1	AUGUSTUS	exon	34425	34923	.	-	.	ID=g7459.t1.e8;Parent=g7459.t1
JABGON010000157.1	AUGUSTUS	CDS	34985	35095	1	-	0	ID=g7459.t1.c;Parent=g7459.t1
JABGON010000157.1	AUGUSTUS	exon	34985	35095	.	-	.	ID=g7459.t1.e9;Parent=g7459.t1
JABGON010000157.1	AUGUSTUS	CDS	35181	35522	1	-	0	ID=g7459.t1.c;Parent=g7459.t1
JABGON010000157.1	AUGUSTUS	exon	35181	35522	.	-	.	ID=g7459.t1.e10;Parent=g7459.t1
JABGON010000157.1	AUGUSTUS	start_codon	35520	35522	.	-	0	ID=g7459.t1.srt;Parent=g7459.t1
JABGON010000157.1	AUGUSTUS	gene	35940	38053	.	-	.	ID=g7460
JABGON010000157.1	AUGUSTUS	mRNA	35940	38053	1	-	.	ID=g7460.t1;Parent=g7460
JABGON010000157.1	AUGUSTUS	stop_codon	35940	35942	.	-	0	ID=g7460.t1.stp;Parent=g7460.t1
JABGON010000157.1	AUGUSTUS	CDS	35940	36914	1	-	0	ID=g7460.t1.c;Parent=g7460.t1; product="Cytochrome c oxidase assembly protein COX11"; Dbxref=UniProtKB/TrEMBL:A0A0K3CBD9; go_function="molecular_function|0003674","DNA binding|0003677","organic cyclic compound binding|0097159","binding|0005488","nucleic acid binding|0003676","heterocyclic compound binding|1901363","transcription regulator activity|0140110","double-stranded DNA binding|0003690","chromatin binding|0003682","sequence-specific DNA binding|0043565","transcription coregulator activity|0003712","sequence-specific double-stranded DNA binding|1990837";go_component="cellular_component|0005575","cellular anatomical entity|0110165","membrane-bounded organelle|0043227","intracellular organelle|0043229","organelle|0043226","intracellular membrane-bounded organelle|0043231","nucleus|0005634"
JABGON010000157.1	AUGUSTUS	exon	35940	36914	.	-	.	ID=g7460.t1.e1;Parent=g7460.t1
JABGON010000157.1	AUGUSTUS	CDS	36981	37357	1	-	2	ID=g7460.t1.c;Parent=g7460.t1
JABGON010000157.1	AUGUSTUS	exon	36981	37357	.	-	.	ID=g7460.t1.e2;Parent=g7460.t1
JABGON010000157.1	AUGUSTUS	CDS	37424	37564	1	-	2	ID=g7460.t1.c;Parent=g7460.t1
JABGON010000157.1	AUGUSTUS	exon	37424	37564	.	-	.	ID=g7460.t1.e3;Parent=g7460.t1
JABGON010000157.1	AUGUSTUS	CDS	37618	38053	1	-	0	ID=g7460.t1.c;Parent=g7460.t1
JABGON010000157.1	AUGUSTUS	exon	37618	38053	.	-	.	ID=g7460.t1.e4;Parent=g7460.t1
JABGON010000157.1	AUGUSTUS	start_codon	38051	38053	.	-	0	ID=g7460.t1.srt;Parent=g7460.t1
JABGON010000157.1	AUGUSTUS	gene	38137	39770	.	+	.	ID=g7461
JABGON010000157.1	AUGUSTUS	mRNA	38137	39770	1	+	.	ID=g7461.t1;Parent=g7461
JABGON010000157.1	AUGUSTUS	start_codon	38137	38139	.	+	0	ID=g7461.t1.srt;Parent=g7461.t1
JABGON010000157.1	AUGUSTUS	CDS	38137	38825	1	+	0	ID=g7461.t1.c;Parent=g7461.t1; product="MIF4G/MA4 domain-containing protein"; Dbxref=UniProtKB/TrEMBL:A0A0K3C716; go_function="molecular_function|0003674";go_component="cellular_component|0005575","cellular anatomical entity|0110165"
JABGON010000157.1	AUGUSTUS	exon	38137	38825	.	+	.	ID=g7461.t1.e1;Parent=g7461.t1
JABGON010000157.1	AUGUSTUS	CDS	38884	39148	1	+	1	ID=g7461.t1.c;Parent=g7461.t1
JABGON010000157.1	AUGUSTUS	exon	38884	39148	.	+	.	ID=g7461.t1.e2;Parent=g7461.t1
JABGON010000157.1	AUGUSTUS	CDS	39206	39344	1	+	0	ID=g7461.t1.c;Parent=g7461.t1
JABGON010000157.1	AUGUSTUS	exon	39206	39344	.	+	.	ID=g7461.t1.e3;Parent=g7461.t1
JABGON010000157.1	AUGUSTUS	CDS	39404	39452	1	+	2	ID=g7461.t1.c;Parent=g7461.t1
JABGON010000157.1	AUGUSTUS	exon	39404	39452	.	+	.	ID=g7461.t1.e4;Parent=g7461.t1
JABGON010000157.1	AUGUSTUS	CDS	39509	39611	1	+	1	ID=g7461.t1.c;Parent=g7461.t1
JABGON010000157.1	AUGUSTUS	exon	39509	39611	.	+	.	ID=g7461.t1.e5;Parent=g7461.t1
JABGON010000157.1	AUGUSTUS	CDS	39672	39770	1	+	0	ID=g7461.t1.c;Parent=g7461.t1
JABGON010000157.1	AUGUSTUS	exon	39672	39770	.	+	.	ID=g7461.t1.e6;Parent=g7461.t1
JABGON010000157.1	AUGUSTUS	stop_codon	39768	39770	.	+	0	ID=g7461.t1.stp;Parent=g7461.t1
JABGON010000157.1	AUGUSTUS	gene	40033	41519	.	-	.	ID=g7462
JABGON010000157.1	AUGUSTUS	mRNA	40033	41519	1	-	.	ID=g7462.t1;Parent=g7462
JABGON010000157.1	AUGUSTUS	stop_codon	40033	40035	.	-	0	ID=g7462.t1.stp;Parent=g7462.t1
JABGON010000157.1	AUGUSTUS	CDS	40033	40603	1	-	1	ID=g7462.t1.c;Parent=g7462.t1; product="Proteophosphoglycan ppg4"; Dbxref=UniProtKB/TrEMBL:A0A2T0AI15; go_process="biological_process|0008150","biological regulation|0065007","regulation of biological process|0050789","regulation of cellular process|0050794","cellular process|0009987","regulation of metabolic process|0019222","negative regulation of biological process|0048519","regulation of cellular metabolic process|0031323","regulation of macromolecule metabolic process|0060255","regulation of primary metabolic process|0080090","regulation of protein metabolic process|0032268","negative regulation of cellular process|0048523","regulation of protein metabolic process|0051246","regulation of nitrogen compound metabolic process|0051171","negative regulation of protein metabolic process|0032269","negative regulation of protein metabolic process|0051248","developmental process|0032502","negative regulation of metabolic process|0009892","negative regulation of cellular metabolic process|0031324","regulation of biosynthetic process|0009889","regulation of gene expression|0010468","regulation of cellular biosynthetic process|0031326","anatomical structure development|0048856","multicellular organismal process|0032501","negative regulation of nitrogen compound metabolic process|0051172","negative regulation of macromolecule metabolic process|0010605","regulation of cellular macromolecule biosynthetic process|2000112","regulation of macromolecule biosynthetic process|0010556","positive regulation of biological process|0048518","positive regulation of cellular process|0048522","post-transcriptional regulation of gene expression|0010608","regulation of amide metabolic process|0034248","negative regulation of biosynthetic process|0009890","negative regulation of gene expression|0010629","regulation of translation|0006417","negative regulation of cellular biosynthetic process|0031327","negative regulation of cellular macromolecule biosynthetic process|2000113","negative regulation of amide metabolic process|0034249","negative regulation of macromolecule biosynthetic process|0010558","negative regulation of translation|0017148","multicellular organism development|0007275","embryo development|0009790","obsolete regulation of gene silencing|0060968","embryo development ending in birth or egg hatching|0009792","obsolete gene silencing|0016458","regulation of gene silencing by RNA|0060966","regulation of miRNA-mediated gene silencing|0060964","regulation of post-transcriptional gene silencing|0060147","RNA-mediated gene silencing|0031047","positive regulation of miRNA-mediated gene silencing|2000637","positive regulation of post-transcriptional gene silencing|0060148","chordate embryonic development|0043009","in utero embryonic development|0001701";go_function="molecular_function|0003674","binding|0005488","heterocyclic compound binding|1901363","organic cyclic compound binding|0097159","nucleic acid binding|0003676","RNA binding|0003723","translation regulator activity|0045182","translation regulator activity, nucleic acid binding|0090079","translation factor activity, RNA binding|0008135","translation initiation factor activity|0003743","RNA cap binding|0000339","protein binding|0005515","enzyme binding|0019899","ubiquitin-like protein ligase binding|0044389","ubiquitin protein ligase binding|0031625";go_component="cellular_component|0005575","cellular anatomical entity|0110165","protein-containing complex|0032991","cytoplasm|0005737","organelle|0043226","intracellular organelle|0043229","intracellular non-membrane-bounded organelle|0043232","non-membrane-bounded organelle|0043228"
JABGON010000157.1	AUGUSTUS	exon	40033	40603	.	-	.	ID=g7462.t1.e1;Parent=g7462.t1
JABGON010000157.1	AUGUSTUS	CDS	40663	41063	1	-	0	ID=g7462.t1.c;Parent=g7462.t1
JABGON010000157.1	AUGUSTUS	exon	40663	41063	.	-	.	ID=g7462.t1.e2;Parent=g7462.t1
JABGON010000157.1	AUGUSTUS	CDS	41127	41519	1	-	0	ID=g7462.t1.c;Parent=g7462.t1
JABGON010000157.1	AUGUSTUS	exon	41127	41519	.	-	.	ID=g7462.t1.e3;Parent=g7462.t1
JABGON010000157.1	AUGUSTUS	start_codon	41517	41519	.	-	0	ID=g7462.t1.srt;Parent=g7462.t1
JABGON010000157.1	AUGUSTUS	gene	42143	44622	.	+	.	ID=g7463
JABGON010000157.1	AUGUSTUS	mRNA	42143	44622	1	+	.	ID=g7463.t1;Parent=g7463
JABGON010000157.1	AUGUSTUS	start_codon	42143	42145	.	+	0	ID=g7463.t1.srt;Parent=g7463.t1
JABGON010000157.1	AUGUSTUS	CDS	42143	42516	1	+	0	ID=g7463.t1.c;Parent=g7463.t1; product="Proteasome subunit alpha type"; Dbxref=UniProtKB/TrEMBL:A0A0K3C4D1; go_process="biological_process|0008150","cellular process|0009987","localization|0051179","establishment of localization|0051234","transport|0006810","export from cell|0140352","transmembrane transport|0055085","xenobiotic transport|0042908","export across plasma membrane|0140115","xenobiotic detoxification by transmembrane export across the plasma membrane|1990961","monoatomic ion transport|0006811","monoatomic ion transmembrane transport|0034220","developmental process|0032502","developmental process involved in reproduction|0003006","reproductive process|0022414","cellular component organization|0016043","cellular component organization or biogenesis|0071840","anatomical structure formation involved in morphogenesis|0048646","cellular component assembly|0022607","organic substance transport|0071702","fungal-type cell wall organization|0031505","cell cycle process|0022402","fungal-type cell wall organization or biogenesis|0071852","cell wall organization|0071555","cell wall organization or biogenesis|0071554","external encapsulating structure organization|0045229","nitrogen compound transport|0071705","monoatomic anion transport|0006820","meiotic cell cycle process|1903046","cellular component assembly involved in morphogenesis|0010927","cell wall assembly|0070726","organic anion transport|0015711","monoatomic anion transmembrane transport|0098656","monocarboxylic acid transport|0015718","organic acid transport|0015849","carboxylic acid transport|0046942";go_function="molecular_function|0003674","transporter activity|0005215","transmembrane transporter activity|0022857","xenobiotic transmembrane transporter activity|0042910","monoatomic ion transmembrane transporter activity|0015075","inorganic molecular entity transmembrane transporter activity|0015318","efflux transmembrane transporter activity|0015562","organic acid transmembrane transporter activity|0005342","carboxylic acid transmembrane transporter activity|0046943","monoatomic anion transmembrane transporter activity|0008509","organic anion transmembrane transporter activity|0008514","monocarboxylic acid transmembrane transporter activity|0008028","binding|0005488","protein binding|0005515";go_component="cellular_component|0005575","cellular anatomical entity|0110165","cytoplasm|0005737","membrane|0016020","membrane-bounded organelle|0043227","intracellular membrane-bounded organelle|0043231","intracellular organelle|0043229","organelle|0043226","obsolete intrinsic component of membrane|0031224","plasma membrane|0005886","membrane|0016021","cell periphery|0071944","obsolete intrinsic component of plasma membrane|0031226","plasma membrane|0005887"
JABGON010000157.1	AUGUSTUS	exon	42143	42516	.	+	.	ID=g7463.t1.e1;Parent=g7463.t1
JABGON010000157.1	AUGUSTUS	CDS	42643	42752	1	+	1	ID=g7463.t1.c;Parent=g7463.t1
JABGON010000157.1	AUGUSTUS	exon	42643	42752	.	+	.	ID=g7463.t1.e2;Parent=g7463.t1
JABGON010000157.1	AUGUSTUS	CDS	42813	42888	1	+	2	ID=g7463.t1.c;Parent=g7463.t1
JABGON010000157.1	AUGUSTUS	exon	42813	42888	.	+	.	ID=g7463.t1.e3;Parent=g7463.t1
JABGON010000157.1	AUGUSTUS	CDS	42952	43191	1	+	1	ID=g7463.t1.c;Parent=g7463.t1
JABGON010000157.1	AUGUSTUS	exon	42952	43191	.	+	.	ID=g7463.t1.e4;Parent=g7463.t1
JABGON010000157.1	AUGUSTUS	CDS	43259	43546	1	+	1	ID=g7463.t1.c;Parent=g7463.t1
JABGON010000157.1	AUGUSTUS	exon	43259	43546	.	+	.	ID=g7463.t1.e5;Parent=g7463.t1
JABGON010000157.1	AUGUSTUS	CDS	43610	43636	1	+	1	ID=g7463.t1.c;Parent=g7463.t1
JABGON010000157.1	AUGUSTUS	exon	43610	43636	.	+	.	ID=g7463.t1.e6;Parent=g7463.t1
JABGON010000157.1	AUGUSTUS	CDS	43712	43995	1	+	1	ID=g7463.t1.c;Parent=g7463.t1
JABGON010000157.1	AUGUSTUS	exon	43712	43995	.	+	.	ID=g7463.t1.e7;Parent=g7463.t1
JABGON010000157.1	AUGUSTUS	CDS	44057	44155	1	+	2	ID=g7463.t1.c;Parent=g7463.t1
JABGON010000157.1	AUGUSTUS	exon	44057	44155	.	+	.	ID=g7463.t1.e8;Parent=g7463.t1
JABGON010000157.1	AUGUSTUS	CDS	44217	44381	1	+	2	ID=g7463.t1.c;Parent=g7463.t1
JABGON010000157.1	AUGUSTUS	exon	44217	44381	.	+	.	ID=g7463.t1.e9;Parent=g7463.t1
JABGON010000157.1	AUGUSTUS	CDS	44438	44622	1	+	2	ID=g7463.t1.c;Parent=g7463.t1
JABGON010000157.1	AUGUSTUS	exon	44438	44622	.	+	.	ID=g7463.t1.e10;Parent=g7463.t1
JABGON010000157.1	AUGUSTUS	stop_codon	44620	44622	.	+	0	ID=g7463.t1.stp;Parent=g7463.t1
JABGON010000157.1	gmst	gene	46425	47006	.	+	.	ID=g7464
JABGON010000157.1	gmst	mRNA	46425	47006	.	+	.	ID=g7464.t1;Parent=g7464
JABGON010000157.1	gmst	start_codon	46425	46425	65.407470	+	0	ID=g7464.t1.srt;Parent=g7464.t1
JABGON010000157.1	gmst	CDS	46425	46425	65.407470	+	0	ID=g7464.t1.c;Parent=g7464.t1; product="Alpha/Beta hydrolase fold"; Dbxref=UniProtKB/TrEMBL:A0A2T0AI23; go_process="biological_process|0008150","cellular process|0009987","cellular component organization or biogenesis|0071840","cellular component organization|0016043","protein-containing complex assembly|0034622","protein-containing complex organization|0043933","protein-containing complex assembly|0065003","cellular component assembly|0022607","chromatin organization|0006325","nucleosome organization|0034728","protein-DNA complex subunit organization|0071824","protein-DNA complex assembly|0065004","nucleosome assembly|0006334","cellular metabolic process|0044237","macromolecule metabolic process|0043170","macromolecule biosynthetic process|0009059","biosynthetic process|0009058","metabolic process|0008152","cellular biosynthetic process|0044249","organic substance biosynthetic process|1901576","organic substance metabolic process|0071704","primary metabolic process|0044238","cellular nitrogen compound biosynthetic process|0044271","nitrogen compound metabolic process|0006807","cellular nitrogen compound metabolic process|0034641","heterocycle biosynthetic process|0018130","heterocycle metabolic process|0046483","nucleobase-containing compound biosynthetic process|0034654","nucleic acid metabolic process|0090304","nucleobase-containing compound metabolic process|0006139","organic cyclic compound biosynthetic process|1901362","aromatic compound biosynthetic process|0019438","cellular aromatic compound metabolic process|0006725","organic cyclic compound metabolic process|1901360","RNA biosynthetic process|0032774","RNA metabolic process|0016070","biological regulation|0065007","regulation of biological process|0050789","regulation of cellular process|0050794","chromatin organization|0006333";go_function="molecular_function|0003674","binding|0005488","organic cyclic compound binding|0097159","heterocyclic compound binding|1901363","nucleic acid binding|0003676","DNA binding|0003677","protein dimerization activity|0046983","protein binding|0005515","protein heterodimerization activity|0046982","protein domain specific binding|0019904";go_component="cellular_component|0005575","organelle|0043226","intracellular organelle|0043229","cellular anatomical entity|0110165","protein-containing complex|0032991","protein-DNA complex|0032993","DNA packaging complex|0044815","nucleosome|0000786","membrane-bounded organelle|0043227","intracellular membrane-bounded organelle|0043231","nucleus|0005634","non-membrane-bounded organelle|0043228","intracellular non-membrane-bounded organelle|0043232"
JABGON010000157.1	gmst	exon	46425	46425	65.407470	+	0	ID=g7464.t1.e1;Parent=g7464.t1
JABGON010000157.1	gmst	CDS	46556	46620	65.407470	+	2	ID=g7464.t1.c;Parent=g7464.t1
JABGON010000157.1	gmst	exon	46556	46620	65.407470	+	2	ID=g7464.t1.e2;Parent=g7464.t1
JABGON010000157.1	gmst	CDS	46696	46934	65.407470	+	0	ID=g7464.t1.c;Parent=g7464.t1
JABGON010000157.1	gmst	exon	46696	46934	65.407470	+	0	ID=g7464.t1.e3;Parent=g7464.t1
JABGON010000157.1	gmst	CDS	47000	47006	65.407470	+	1	ID=g7464.t1.c;Parent=g7464.t1
JABGON010000157.1	gmst	exon	47000	47006	65.407470	+	1	ID=g7464.t1.e4;Parent=g7464.t1
JABGON010000157.1	gmst	stop_codon	47004	47006	65.407470	+	0	ID=g7464.t1.stp;Parent=g7464.t1
JABGON010000157.1	AUGUSTUS	gene	48270	50856	.	+	.	ID=g7465
JABGON010000157.1	AUGUSTUS	mRNA	48270	50856	1	+	.	ID=g7465.t1;Parent=g7465
JABGON010000157.1	AUGUSTUS	start_codon	48270	48272	.	+	0	ID=g7465.t1.srt;Parent=g7465.t1
JABGON010000157.1	AUGUSTUS	CDS	48270	48275	1	+	0	ID=g7465.t1.c;Parent=g7465.t1; product="hypothetical protein"; go_function="molecular_function|0003674","binding|0005488";go_component="cellular_component|0005575"
JABGON010000157.1	AUGUSTUS	exon	48270	48275	.	+	.	ID=g7465.t1.e1;Parent=g7465.t1
JABGON010000157.1	AUGUSTUS	CDS	48362	49087	1	+	0	ID=g7465.t1.c;Parent=g7465.t1
JABGON010000157.1	AUGUSTUS	exon	48362	49087	.	+	.	ID=g7465.t1.e2;Parent=g7465.t1
JABGON010000157.1	AUGUSTUS	CDS	49146	49165	1	+	0	ID=g7465.t1.c;Parent=g7465.t1
JABGON010000157.1	AUGUSTUS	exon	49146	49165	.	+	.	ID=g7465.t1.e3;Parent=g7465.t1
JABGON010000157.1	AUGUSTUS	CDS	49234	50191	1	+	1	ID=g7465.t1.c;Parent=g7465.t1
JABGON010000157.1	AUGUSTUS	exon	49234	50191	.	+	.	ID=g7465.t1.e4;Parent=g7465.t1
JABGON010000157.1	AUGUSTUS	CDS	50251	50856	1	+	0	ID=g7465.t1.c;Parent=g7465.t1
JABGON010000157.1	AUGUSTUS	exon	50251	50856	.	+	.	ID=g7465.t1.e5;Parent=g7465.t1
JABGON010000157.1	AUGUSTUS	stop_codon	50854	50856	.	+	0	ID=g7465.t1.stp;Parent=g7465.t1
JABGON010000157.1	AUGUSTUS	gene	52184	57432	.	+	.	ID=g7466
JABGON010000157.1	AUGUSTUS	mRNA	52184	57432	1	+	.	ID=g7466.t1;Parent=g7466
JABGON010000157.1	AUGUSTUS	start_codon	52184	52186	.	+	0	ID=g7466.t1.srt;Parent=g7466.t1
JABGON010000157.1	AUGUSTUS	CDS	52184	52759	1	+	0	ID=g7466.t1.c;Parent=g7466.t1; product="hypothetical protein"; Dbxref=UniProtKB/TrEMBL:A0A0K3C718; go_function="molecular_function|0003674","binding|0005488";go_component="cellular_component|0005575"
JABGON010000157.1	AUGUSTUS	exon	52184	52759	.	+	.	ID=g7466.t1.e1;Parent=g7466.t1
JABGON010000157.1	AUGUSTUS	CDS	52819	54396	1	+	0	ID=g7466.t1.c;Parent=g7466.t1
JABGON010000157.1	AUGUSTUS	exon	52819	54396	.	+	.	ID=g7466.t1.e2;Parent=g7466.t1
JABGON010000157.1	AUGUSTUS	CDS	54457	54665	1	+	0	ID=g7466.t1.c;Parent=g7466.t1
JABGON010000157.1	AUGUSTUS	exon	54457	54665	.	+	.	ID=g7466.t1.e3;Parent=g7466.t1
JABGON010000157.1	AUGUSTUS	CDS	54723	54877	1	+	1	ID=g7466.t1.c;Parent=g7466.t1
JABGON010000157.1	AUGUSTUS	exon	54723	54877	.	+	.	ID=g7466.t1.e4;Parent=g7466.t1
JABGON010000157.1	AUGUSTUS	CDS	54929	55266	1	+	2	ID=g7466.t1.c;Parent=g7466.t1
JABGON010000157.1	AUGUSTUS	exon	54929	55266	.	+	.	ID=g7466.t1.e5;Parent=g7466.t1
JABGON010000157.1	AUGUSTUS	CDS	55324	55418	1	+	0	ID=g7466.t1.c;Parent=g7466.t1
JABGON010000157.1	AUGUSTUS	exon	55324	55418	.	+	.	ID=g7466.t1.e6;Parent=g7466.t1
JABGON010000157.1	AUGUSTUS	CDS	55480	55650	1	+	1	ID=g7466.t1.c;Parent=g7466.t1
JABGON010000157.1	AUGUSTUS	exon	55480	55650	.	+	.	ID=g7466.t1.e7;Parent=g7466.t1
JABGON010000157.1	AUGUSTUS	CDS	55707	55900	1	+	1	ID=g7466.t1.c;Parent=g7466.t1
JABGON010000157.1	AUGUSTUS	exon	55707	55900	.	+	.	ID=g7466.t1.e8;Parent=g7466.t1
JABGON010000157.1	AUGUSTUS	CDS	55958	56182	1	+	2	ID=g7466.t1.c;Parent=g7466.t1
JABGON010000157.1	AUGUSTUS	exon	55958	56182	.	+	.	ID=g7466.t1.e9;Parent=g7466.t1
JABGON010000157.1	AUGUSTUS	CDS	56240	56407	1	+	2	ID=g7466.t1.c;Parent=g7466.t1
JABGON010000157.1	AUGUSTUS	exon	56240	56407	.	+	.	ID=g7466.t1.e10;Parent=g7466.t1
JABGON010000157.1	AUGUSTUS	CDS	56465	56610	1	+	2	ID=g7466.t1.c;Parent=g7466.t1
JABGON010000157.1	AUGUSTUS	exon	56465	56610	.	+	.	ID=g7466.t1.e11;Parent=g7466.t1
JABGON010000157.1	AUGUSTUS	CDS	56668	57432	1	+	0	ID=g7466.t1.c;Parent=g7466.t1
JABGON010000157.1	AUGUSTUS	exon	56668	57432	.	+	.	ID=g7466.t1.e12;Parent=g7466.t1
JABGON010000157.1	AUGUSTUS	stop_codon	57430	57432	.	+	0	ID=g7466.t1.stp;Parent=g7466.t1
JABGON010000157.1	AUGUSTUS	gene	58318	59502	.	+	.	ID=g7467
JABGON010000157.1	AUGUSTUS	mRNA	58318	59502	1	+	.	ID=g7467.t1;Parent=g7467
JABGON010000157.1	AUGUSTUS	start_codon	58318	58320	.	+	0	ID=g7467.t1.srt;Parent=g7467.t1
JABGON010000157.1	AUGUSTUS	CDS	58318	58414	1	+	0	ID=g7467.t1.c;Parent=g7467.t1; product="nucleotide diphosphatase"; Dbxref=UniProtKB/TrEMBL:A0A2T0AI62; go_process="biological_process|0008150","cellular process|0009987","metabolic process|0008152","cellular metabolic process|0044237","organic substance metabolic process|0071704","nitrogen compound metabolic process|0006807","primary metabolic process|0044238","small molecule metabolic process|0044281","cellular nitrogen compound metabolic process|0034641","organic cyclic compound metabolic process|1901360","heterocycle metabolic process|0046483","cellular aromatic compound metabolic process|0006725","phosphorus metabolic process|0006793","phosphate-containing compound metabolic process|0006796","nucleobase-containing compound metabolic process|0006139","organophosphate metabolic process|0019637","nucleobase-containing small molecule metabolic process|0055086","nucleotide metabolic process|0009117","nucleoside phosphate metabolic process|0006753","methylation|0032259";go_function="molecular_function|0003674","catalytic activity|0003824","hydrolase activity|0016787","hydrolase activity, acting on acid anhydrides|0016817","hydrolase activity, acting on acid anhydrides, in phosphorus-containing anhydrides|0016818","pyrophosphatase activity|0016462","dinucleotide phosphatase activity|0004551","transferase activity|0016740","transferase activity, transferring one-carbon groups|0016741","methyltransferase activity|0008168","O-methyltransferase activity|0008171","binding|0005488";go_component="cellular_component|0005575","cellular anatomical entity|0110165","cytosol|0005829","membrane-bounded organelle|0043227","intracellular membrane-bounded organelle|0043231","organelle|0043226","intracellular organelle|0043229","nucleus|0005634"; ec_number=3.6.1.9
JABGON010000157.1	AUGUSTUS	exon	58318	58414	.	+	.	ID=g7467.t1.e1;Parent=g7467.t1
JABGON010000157.1	AUGUSTUS	CDS	58513	58673	1	+	2	ID=g7467.t1.c;Parent=g7467.t1
JABGON010000157.1	AUGUSTUS	exon	58513	58673	.	+	.	ID=g7467.t1.e2;Parent=g7467.t1
JABGON010000157.1	AUGUSTUS	CDS	58739	58805	1	+	0	ID=g7467.t1.c;Parent=g7467.t1
JABGON010000157.1	AUGUSTUS	exon	58739	58805	.	+	.	ID=g7467.t1.e3;Parent=g7467.t1
JABGON010000157.1	AUGUSTUS	CDS	58863	58994	1	+	2	ID=g7467.t1.c;Parent=g7467.t1
JABGON010000157.1	AUGUSTUS	exon	58863	58994	.	+	.	ID=g7467.t1.e4;Parent=g7467.t1
JABGON010000157.1	AUGUSTUS	CDS	59056	59114	1	+	2	ID=g7467.t1.c;Parent=g7467.t1
JABGON010000157.1	AUGUSTUS	exon	59056	59114	.	+	.	ID=g7467.t1.e5;Parent=g7467.t1
JABGON010000157.1	AUGUSTUS	CDS	59170	59237	1	+	0	ID=g7467.t1.c;Parent=g7467.t1
JABGON010000157.1	AUGUSTUS	exon	59170	59237	.	+	.	ID=g7467.t1.e6;Parent=g7467.t1
JABGON010000157.1	AUGUSTUS	CDS	59293	59383	1	+	1	ID=g7467.t1.c;Parent=g7467.t1
JABGON010000157.1	AUGUSTUS	exon	59293	59383	.	+	.	ID=g7467.t1.e7;Parent=g7467.t1
JABGON010000157.1	AUGUSTUS	CDS	59443	59502	1	+	0	ID=g7467.t1.c;Parent=g7467.t1
JABGON010000157.1	AUGUSTUS	exon	59443	59502	.	+	.	ID=g7467.t1.e8;Parent=g7467.t1
JABGON010000157.1	AUGUSTUS	stop_codon	59500	59502	.	+	0	ID=g7467.t1.stp;Parent=g7467.t1
JABGON010000157.1	AUGUSTUS	gene	59582	60532	.	-	.	ID=g7468
JABGON010000157.1	AUGUSTUS	mRNA	59582	60532	1	-	.	ID=g7468.t1;Parent=g7468
JABGON010000157.1	AUGUSTUS	stop_codon	59582	59584	.	-	0	ID=g7468.t1.stp;Parent=g7468.t1
JABGON010000157.1	AUGUSTUS	CDS	59582	59647	1	-	0	ID=g7468.t1.c;Parent=g7468.t1; product="3-hydroxyanthranilate 3%2C4-dioxygenase"; go_process="biological_process|0008150","organic substance metabolic process|0071704","metabolic process|0008152","cellular metabolic process|0044237","cellular process|0009987","nitrogen compound metabolic process|0006807","biosynthetic process|0009058","cellular biosynthetic process|0044249","primary metabolic process|0044238","organic substance biosynthetic process|1901576","carboxylic acid metabolic process|0019752","oxoacid metabolic process|0043436","organonitrogen compound metabolic process|1901564","organic acid metabolic process|0006082","alpha-amino acid metabolic process|1901605","amino acid metabolic process|0006520","organonitrogen compound biosynthetic process|1901566","organic acid biosynthetic process|0016053","small molecule metabolic process|0044281","small molecule biosynthetic process|0044283","carboxylic acid biosynthetic process|0046394","cellular nitrogen compound biosynthetic process|0044271","xenobiotic metabolic process|0017144","cellular nitrogen compound metabolic process|0034641","heterocycle biosynthetic process|0018130","organic cyclic compound metabolic process|1901360","organic cyclic compound biosynthetic process|1901362","cellular aromatic compound metabolic process|0006725","heterocycle metabolic process|0046483","aromatic compound biosynthetic process|0019438","obsolete cofactor metabolic process|0051186","obsolete cofactor biosynthetic process|0051188","monocarboxylic acid metabolic process|0032787","phosphorus metabolic process|0006793","phosphate-containing compound metabolic process|0006796","nucleobase-containing compound metabolic process|0006139","organic acid catabolic process|0016054","obsolete coenzyme metabolic process|0006732","carboxylic acid catabolic process|0046395","alpha-amino acid catabolic process|1901606","obsolete coenzyme biosynthetic process|0009108","dicarboxylic acid metabolic process|0043648","amino acid catabolic process|0009063","nucleobase-containing compound biosynthetic process|0034654","vitamin metabolic process|0006766","organophosphate biosynthetic process|0090407","organic substance catabolic process|1901575","small molecule catabolic process|0044282","water-soluble vitamin metabolic process|0006767","catabolic process|0009056","organophosphate metabolic process|0019637","organonitrogen compound catabolic process|1901565","cellular catabolic process|0044248","benzene-containing compound metabolic process|0042537","nucleobase-containing small molecule metabolic process|0055086","aromatic amino acid metabolic process|0009072","pyridine-containing compound biosynthetic process|0072525","dicarboxylic acid biosynthetic process|0043650","nucleotide metabolic process|0009117","nucleoside phosphate metabolic process|0006753","pyridine-containing compound metabolic process|0072524","nucleotide biosynthetic process|0009165","nucleoside phosphate biosynthetic process|1901293","aromatic compound catabolic process|0019439","amine metabolic process|0044106","organic cyclic compound catabolic process|1901361","obsolete oxidoreduction coenzyme metabolic process|0006733","amine metabolic process|0009308","biogenic amine metabolic process|0006576","cellular biogenic amine catabolic process|0042402","amine catabolic process|0009310","tryptophan metabolic process|0006568","indole-containing compound metabolic process|0042430","aromatic amino acid family catabolic process|0009074","indolalkylamine metabolic process|0006586","heterocycle catabolic process|0046700","cellular nitrogen compound catabolic process|0044270","pyridine nucleotide biosynthetic process|0019363","NAD biosynthetic process|0009435","pyridine nucleotide metabolic process|0019362","nicotinamide nucleotide biosynthetic process|0019359","nicotinamide nucleotide metabolic process|0046496","indole-containing compound catabolic process|0042436","biological regulation|0065007","response to stimulus|0050896","response to chemical|0042221","regulation of biological quality|0065008","homeostatic process|0042592","cellular homeostasis|0019725","response to inorganic substance|0010035","response to metal ion|0010038","response to zinc ion|0010043","response to cadmium ion|0046686","anatomical structure homeostasis|0060249","neuron cellular homeostasis|0070050";go_function="molecular_function|0003674","binding|0005488","catalytic activity|0003824","metal ion binding|0046872","cation binding|0043169","ion binding|0043167","transition metal ion binding|0046914","oxidoreductase activity|0016491","iron ion binding|0005506","ferrous iron binding|0008198","oxidoreductase activity, acting on single donors with incorporation of molecular oxygen|0016701","oxidoreductase activity, acting on single donors with incorporation of molecular oxygen, incorporation of two atoms of oxygen|0016702","dioxygenase activity|0051213","small molecule binding|0036094","obsolete drug binding|0008144","oxygen binding|0019825";go_component="cellular_component|0005575","cellular anatomical entity|0110165","cytoplasm|0005737","cytosol|0005829"; ec_number=1.13.11.6
JABGON010000157.1	AUGUSTUS	exon	59582	59647	.	-	.	ID=g7468.t1.e1;Parent=g7468.t1
JABGON010000157.1	AUGUSTUS	CDS	59709	59818	1	-	2	ID=g7468.t1.c;Parent=g7468.t1
JABGON010000157.1	AUGUSTUS	exon	59709	59818	.	-	.	ID=g7468.t1.e2;Parent=g7468.t1
JABGON010000157.1	AUGUSTUS	CDS	59878	59958	1	-	2	ID=g7468.t1.c;Parent=g7468.t1
JABGON010000157.1	AUGUSTUS	exon	59878	59958	.	-	.	ID=g7468.t1.e3;Parent=g7468.t1
JABGON010000157.1	AUGUSTUS	CDS	60014	60059	1	-	0	ID=g7468.t1.c;Parent=g7468.t1
JABGON010000157.1	AUGUSTUS	exon	60014	60059	.	-	.	ID=g7468.t1.e4;Parent=g7468.t1
JABGON010000157.1	AUGUSTUS	CDS	60120	60176	1	-	0	ID=g7468.t1.c;Parent=g7468.t1
JABGON010000157.1	AUGUSTUS	exon	60120	60176	.	-	.	ID=g7468.t1.e5;Parent=g7468.t1
JABGON010000157.1	AUGUSTUS	CDS	60247	60269	1	-	2	ID=g7468.t1.c;Parent=g7468.t1
JABGON010000157.1	AUGUSTUS	exon	60247	60269	.	-	.	ID=g7468.t1.e6;Parent=g7468.t1
JABGON010000157.1	AUGUSTUS	CDS	60330	60385	1	-	1	ID=g7468.t1.c;Parent=g7468.t1
JABGON010000157.1	AUGUSTUS	exon	60330	60385	.	-	.	ID=g7468.t1.e7;Parent=g7468.t1
JABGON010000157.1	AUGUSTUS	CDS	60450	60532	1	-	0	ID=g7468.t1.c;Parent=g7468.t1
JABGON010000157.1	AUGUSTUS	exon	60450	60532	.	-	.	ID=g7468.t1.e8;Parent=g7468.t1
JABGON010000157.1	AUGUSTUS	start_codon	60530	60532	.	-	0	ID=g7468.t1.srt;Parent=g7468.t1
JABGON010000157.1	GeneMark.hmm3	mRNA	59582	60532	.	-	.	ID=g7468.t2;Parent=g7468
JABGON010000157.1	GeneMark.hmm3	stop_codon	59582	59584	.	-	0	ID=g7468.t2.stp;Parent=g7468.t2
JABGON010000157.1	GeneMark.hmm3	CDS	59582	59647	.	-	0	ID=g7468.t2.c;Parent=g7468.t2; product="3-hydroxyanthranilate 3%2C4-dioxygenase"; go_process="biological_process|0008150","organic substance metabolic process|0071704","metabolic process|0008152","cellular metabolic process|0044237","cellular process|0009987","nitrogen compound metabolic process|0006807","biosynthetic process|0009058","cellular biosynthetic process|0044249","primary metabolic process|0044238","organic substance biosynthetic process|1901576","carboxylic acid metabolic process|0019752","oxoacid metabolic process|0043436","organonitrogen compound metabolic process|1901564","organic acid metabolic process|0006082","alpha-amino acid metabolic process|1901605","amino acid metabolic process|0006520","organonitrogen compound biosynthetic process|1901566","organic acid biosynthetic process|0016053","small molecule metabolic process|0044281","small molecule biosynthetic process|0044283","carboxylic acid biosynthetic process|0046394","cellular nitrogen compound biosynthetic process|0044271","xenobiotic metabolic process|0017144","cellular nitrogen compound metabolic process|0034641","heterocycle biosynthetic process|0018130","organic cyclic compound metabolic process|1901360","organic cyclic compound biosynthetic process|1901362","cellular aromatic compound metabolic process|0006725","heterocycle metabolic process|0046483","aromatic compound biosynthetic process|0019438","obsolete cofactor metabolic process|0051186","obsolete cofactor biosynthetic process|0051188","monocarboxylic acid metabolic process|0032787","phosphorus metabolic process|0006793","phosphate-containing compound metabolic process|0006796","nucleobase-containing compound metabolic process|0006139","organic acid catabolic process|0016054","obsolete coenzyme metabolic process|0006732","carboxylic acid catabolic process|0046395","alpha-amino acid catabolic process|1901606","obsolete coenzyme biosynthetic process|0009108","dicarboxylic acid metabolic process|0043648","amino acid catabolic process|0009063","nucleobase-containing compound biosynthetic process|0034654","vitamin metabolic process|0006766","organophosphate biosynthetic process|0090407","organic substance catabolic process|1901575","small molecule catabolic process|0044282","water-soluble vitamin metabolic process|0006767","catabolic process|0009056","organophosphate metabolic process|0019637","organonitrogen compound catabolic process|1901565","cellular catabolic process|0044248","benzene-containing compound metabolic process|0042537","nucleobase-containing small molecule metabolic process|0055086","aromatic amino acid metabolic process|0009072","pyridine-containing compound biosynthetic process|0072525","dicarboxylic acid biosynthetic process|0043650","nucleotide metabolic process|0009117","nucleoside phosphate metabolic process|0006753","pyridine-containing compound metabolic process|0072524","nucleotide biosynthetic process|0009165","nucleoside phosphate biosynthetic process|1901293","aromatic compound catabolic process|0019439","amine metabolic process|0044106","organic cyclic compound catabolic process|1901361","obsolete oxidoreduction coenzyme metabolic process|0006733","amine metabolic process|0009308","biogenic amine metabolic process|0006576","cellular biogenic amine catabolic process|0042402","amine catabolic process|0009310","tryptophan metabolic process|0006568","indole-containing compound metabolic process|0042430","aromatic amino acid family catabolic process|0009074","indolalkylamine metabolic process|0006586","heterocycle catabolic process|0046700","cellular nitrogen compound catabolic process|0044270","pyridine nucleotide biosynthetic process|0019363","NAD biosynthetic process|0009435","pyridine nucleotide metabolic process|0019362","nicotinamide nucleotide biosynthetic process|0019359","nicotinamide nucleotide metabolic process|0046496","indole-containing compound catabolic process|0042436","biological regulation|0065007","response to stimulus|0050896","response to chemical|0042221","regulation of biological quality|0065008","homeostatic process|0042592","cellular homeostasis|0019725","response to inorganic substance|0010035","response to metal ion|0010038","response to zinc ion|0010043","response to cadmium ion|0046686","anatomical structure homeostasis|0060249","neuron cellular homeostasis|0070050";go_function="molecular_function|0003674","binding|0005488","catalytic activity|0003824","metal ion binding|0046872","cation binding|0043169","ion binding|0043167","transition metal ion binding|0046914","oxidoreductase activity|0016491","iron ion binding|0005506","ferrous iron binding|0008198","oxidoreductase activity, acting on single donors with incorporation of molecular oxygen|0016701","oxidoreductase activity, acting on single donors with incorporation of molecular oxygen, incorporation of two atoms of oxygen|0016702","dioxygenase activity|0051213","small molecule binding|0036094","obsolete drug binding|0008144","oxygen binding|0019825";go_component="cellular_component|0005575","cellular anatomical entity|0110165","cytoplasm|0005737","cytosol|0005829"; ec_number=1.13.11.6
JABGON010000157.1	GeneMark.hmm3	exon	59582	59647	.	-	0	ID=g7468.t2.e1;Parent=g7468.t2
JABGON010000157.1	GeneMark.hmm3	mRNA	59582	60532	.	-	.	ID=g7468.t2;Parent=g7468
JABGON010000157.1	GeneMark.hmm3	CDS	59709	59818	.	-	2	ID=g7468.t2.c;Parent=g7468.t2; product="3-hydroxyanthranilate 3%2C4-dioxygenase"; go_process="biological_process|0008150","organic substance metabolic process|0071704","metabolic process|0008152","cellular metabolic process|0044237","cellular process|0009987","nitrogen compound metabolic process|0006807","biosynthetic process|0009058","cellular biosynthetic process|0044249","primary metabolic process|0044238","organic substance biosynthetic process|1901576","carboxylic acid metabolic process|0019752","oxoacid metabolic process|0043436","organonitrogen compound metabolic process|1901564","organic acid metabolic process|0006082","alpha-amino acid metabolic process|1901605","amino acid metabolic process|0006520","organonitrogen compound biosynthetic process|1901566","organic acid biosynthetic process|0016053","small molecule metabolic process|0044281","small molecule biosynthetic process|0044283","carboxylic acid biosynthetic process|0046394","cellular nitrogen compound biosynthetic process|0044271","xenobiotic metabolic process|0017144","cellular nitrogen compound metabolic process|0034641","heterocycle biosynthetic process|0018130","organic cyclic compound metabolic process|1901360","organic cyclic compound biosynthetic process|1901362","cellular aromatic compound metabolic process|0006725","heterocycle metabolic process|0046483","aromatic compound biosynthetic process|0019438","obsolete cofactor metabolic process|0051186","obsolete cofactor biosynthetic process|0051188","monocarboxylic acid metabolic process|0032787","phosphorus metabolic process|0006793","phosphate-containing compound metabolic process|0006796","nucleobase-containing compound metabolic process|0006139","organic acid catabolic process|0016054","obsolete coenzyme metabolic process|0006732","carboxylic acid catabolic process|0046395","alpha-amino acid catabolic process|1901606","obsolete coenzyme biosynthetic process|0009108","dicarboxylic acid metabolic process|0043648","amino acid catabolic process|0009063","nucleobase-containing compound biosynthetic process|0034654","vitamin metabolic process|0006766","organophosphate biosynthetic process|0090407","organic substance catabolic process|1901575","small molecule catabolic process|0044282","water-soluble vitamin metabolic process|0006767","catabolic process|0009056","organophosphate metabolic process|0019637","organonitrogen compound catabolic process|1901565","cellular catabolic process|0044248","benzene-containing compound metabolic process|0042537","nucleobase-containing small molecule metabolic process|0055086","aromatic amino acid metabolic process|0009072","pyridine-containing compound biosynthetic process|0072525","dicarboxylic acid biosynthetic process|0043650","nucleotide metabolic process|0009117","nucleoside phosphate metabolic process|0006753","pyridine-containing compound metabolic process|0072524","nucleotide biosynthetic process|0009165","nucleoside phosphate biosynthetic process|1901293","aromatic compound catabolic process|0019439","amine metabolic process|0044106","organic cyclic compound catabolic process|1901361","obsolete oxidoreduction coenzyme metabolic process|0006733","amine metabolic process|0009308","biogenic amine metabolic process|0006576","cellular biogenic amine catabolic process|0042402","amine catabolic process|0009310","tryptophan metabolic process|0006568","indole-containing compound metabolic process|0042430","aromatic amino acid family catabolic process|0009074","indolalkylamine metabolic process|0006586","heterocycle catabolic process|0046700","cellular nitrogen compound catabolic process|0044270","pyridine nucleotide biosynthetic process|0019363","NAD biosynthetic process|0009435","pyridine nucleotide metabolic process|0019362","nicotinamide nucleotide biosynthetic process|0019359","nicotinamide nucleotide metabolic process|0046496","indole-containing compound catabolic process|0042436","biological regulation|0065007","response to stimulus|0050896","response to chemical|0042221","regulation of biological quality|0065008","homeostatic process|0042592","cellular homeostasis|0019725","response to inorganic substance|0010035","response to metal ion|0010038","response to zinc ion|0010043","response to cadmium ion|0046686","anatomical structure homeostasis|0060249","neuron cellular homeostasis|0070050";go_function="molecular_function|0003674","binding|0005488","catalytic activity|0003824","metal ion binding|0046872","cation binding|0043169","ion binding|0043167","transition metal ion binding|0046914","oxidoreductase activity|0016491","iron ion binding|0005506","ferrous iron binding|0008198","oxidoreductase activity, acting on single donors with incorporation of molecular oxygen|0016701","oxidoreductase activity, acting on single donors with incorporation of molecular oxygen, incorporation of two atoms of oxygen|0016702","dioxygenase activity|0051213","small molecule binding|0036094","obsolete drug binding|0008144","oxygen binding|0019825";go_component="cellular_component|0005575","cellular anatomical entity|0110165","cytoplasm|0005737","cytosol|0005829"; ec_number=1.13.11.6
JABGON010000157.1	GeneMark.hmm3	exon	59709	59818	.	-	2	ID=g7468.t2.e1;Parent=g7468.t2
JABGON010000157.1	GeneMark.hmm3	CDS	59878	59958	.	-	2	ID=g7468.t2.c;Parent=g7468.t2
JABGON010000157.1	GeneMark.hmm3	exon	59878	59958	.	-	2	ID=g7468.t2.e2;Parent=g7468.t2
JABGON010000157.1	GeneMark.hmm3	CDS	60014	60176	.	-	0	ID=g7468.t2.c;Parent=g7468.t2
JABGON010000157.1	GeneMark.hmm3	exon	60014	60176	.	-	0	ID=g7468.t2.e3;Parent=g7468.t2
JABGON010000157.1	GeneMark.hmm3	CDS	60247	60269	.	-	2	ID=g7468.t2.c;Parent=g7468.t2
JABGON010000157.1	GeneMark.hmm3	exon	60247	60269	.	-	2	ID=g7468.t2.e4;Parent=g7468.t2
JABGON010000157.1	GeneMark.hmm3	CDS	60330	60385	.	-	1	ID=g7468.t2.c;Parent=g7468.t2
JABGON010000157.1	GeneMark.hmm3	exon	60330	60385	.	-	1	ID=g7468.t2.e5;Parent=g7468.t2
JABGON010000157.1	GeneMark.hmm3	CDS	60450	60532	.	-	0	ID=g7468.t2.c;Parent=g7468.t2
JABGON010000157.1	GeneMark.hmm3	exon	60450	60532	.	-	0	ID=g7468.t2.e6;Parent=g7468.t2
JABGON010000157.1	GeneMark.hmm3	start_codon	60530	60532	.	-	0	ID=g7468.t2.srt;Parent=g7468.t2
JABGON010000157.1	AUGUSTUS	gene	61081	63034	.	-	.	ID=g7469
JABGON010000157.1	AUGUSTUS	mRNA	61081	63034	1	-	.	ID=g7469.t1;Parent=g7469
JABGON010000157.1	AUGUSTUS	stop_codon	61081	61083	.	-	0	ID=g7469.t1.stp;Parent=g7469.t1
JABGON010000157.1	AUGUSTUS	CDS	61081	61455	1	-	0	ID=g7469.t1.c;Parent=g7469.t1; product="ATP-dependent RNA helicase"; Dbxref=UniProtKB/TrEMBL:A0A0K3C7L1; go_function="molecular_function|0003674","binding|0005488","catalytic activity|0003824","heterocyclic compound binding|1901363","organic cyclic compound binding|0097159","oxidoreductase activity|0016491","ion binding|0043167","obsolete cofactor binding|0048037","nucleotide binding|0000166","nucleoside phosphate binding|1901265","small molecule binding|0036094","anion binding|0043168","monooxygenase activity|0004497","obsolete coenzyme binding|0050662","flavin adenine dinucleotide binding|0050660","FAD binding|0071949";go_component="cellular_component|0005575"
JABGON010000157.1	AUGUSTUS	exon	61081	61455	.	-	.	ID=g7469.t1.e1;Parent=g7469.t1
JABGON010000157.1	AUGUSTUS	CDS	61513	61567	1	-	1	ID=g7469.t1.c;Parent=g7469.t1
JABGON010000157.1	AUGUSTUS	exon	61513	61567	.	-	.	ID=g7469.t1.e2;Parent=g7469.t1
JABGON010000157.1	AUGUSTUS	CDS	61626	61722	1	-	2	ID=g7469.t1.c;Parent=g7469.t1
JABGON010000157.1	AUGUSTUS	exon	61626	61722	.	-	.	ID=g7469.t1.e3;Parent=g7469.t1
JABGON010000157.1	AUGUSTUS	CDS	61779	61876	1	-	1	ID=g7469.t1.c;Parent=g7469.t1
JABGON010000157.1	AUGUSTUS	exon	61779	61876	.	-	.	ID=g7469.t1.e4;Parent=g7469.t1
JABGON010000157.1	AUGUSTUS	CDS	61934	62165	1	-	2	ID=g7469.t1.c;Parent=g7469.t1
JABGON010000157.1	AUGUSTUS	exon	61934	62165	.	-	.	ID=g7469.t1.e5;Parent=g7469.t1
JABGON010000157.1	AUGUSTUS	CDS	62222	62327	1	-	0	ID=g7469.t1.c;Parent=g7469.t1
JABGON010000157.1	AUGUSTUS	exon	62222	62327	.	-	.	ID=g7469.t1.e6;Parent=g7469.t1
JABGON010000157.1	AUGUSTUS	CDS	62388	62625	1	-	1	ID=g7469.t1.c;Parent=g7469.t1
JABGON010000157.1	AUGUSTUS	exon	62388	62625	.	-	.	ID=g7469.t1.e7;Parent=g7469.t1
JABGON010000157.1	AUGUSTUS	CDS	62688	62708	1	-	1	ID=g7469.t1.c;Parent=g7469.t1
JABGON010000157.1	AUGUSTUS	exon	62688	62708	.	-	.	ID=g7469.t1.e8;Parent=g7469.t1
JABGON010000157.1	AUGUSTUS	CDS	62771	62883	1	-	0	ID=g7469.t1.c;Parent=g7469.t1
JABGON010000157.1	AUGUSTUS	exon	62771	62883	.	-	.	ID=g7469.t1.e9;Parent=g7469.t1
JABGON010000157.1	AUGUSTUS	CDS	62945	63034	1	-	0	ID=g7469.t1.c;Parent=g7469.t1
JABGON010000157.1	AUGUSTUS	exon	62945	63034	.	-	.	ID=g7469.t1.e10;Parent=g7469.t1
JABGON010000157.1	AUGUSTUS	start_codon	63032	63034	.	-	0	ID=g7469.t1.srt;Parent=g7469.t1
JABGON010000157.1	AUGUSTUS	gene	64537	66608	.	+	.	ID=g7470
JABGON010000157.1	AUGUSTUS	mRNA	64537	66608	1	+	.	ID=g7470.t1;Parent=g7470
JABGON010000157.1	AUGUSTUS	start_codon	64537	64539	.	+	0	ID=g7470.t1.srt;Parent=g7470.t1
JABGON010000157.1	AUGUSTUS	CDS	64537	64804	1	+	0	ID=g7470.t1.c;Parent=g7470.t1; product="Tropomyosin"; Dbxref=UniProtKB/TrEMBL:A0A2T0AI24; go_process="biological_process|0008150","cellular process|0009987","metabolic process|0008152","cellular metabolic process|0044237","primary metabolic process|0044238","organic substance metabolic process|0071704","lipid metabolic process|0006629","nitrogen compound metabolic process|0006807","organonitrogen compound metabolic process|1901564","phosphorus metabolic process|0006793","cellular lipid metabolic process|0044255","phosphate-containing compound metabolic process|0006796","macromolecule metabolic process|0043170","organic substance biosynthetic process|1901576","biosynthetic process|0009058","protein metabolic process|0019538","cellular biosynthetic process|0044249","cellular macromolecule metabolic process|0044260","macromolecule modification|0043412","protein metabolic process|0044267","organophosphate metabolic process|0019637","glycerolipid metabolic process|0046486","lipid biosynthetic process|0008610","organophosphate biosynthetic process|0090407","protein modification process|0036211","protein modification process|0006464","carbohydrate derivative metabolic process|1901135","carbohydrate derivative biosynthetic process|1901137","glycerophospholipid metabolic process|0006650","membrane lipid metabolic process|0006643","phosphatidylinositol metabolic process|0046488","phospholipid metabolic process|0006644","phosphatidylinositol biosynthetic process|0006661","glycerophospholipid biosynthetic process|0046474","glycerolipid biosynthetic process|0045017","GPI anchor biosynthetic process|0006506","phospholipid biosynthetic process|0008654","liposaccharide metabolic process|1903509","GPI anchor metabolic process|0006505","membrane lipid biosynthetic process|0046467","glycolipid metabolic process|0006664","glycolipid biosynthetic process|0009247","protein lipidation|0006497";go_function="molecular_function|0003674","catalytic activity|0003824","transferase activity|0016740","hexosyltransferase activity|0016758","glycosyltransferase activity|0016757","mannosyltransferase activity|0000030";go_component="cellular_component|0005575","cellular anatomical entity|0110165","intracellular membrane-bounded organelle|0043231","membrane-bounded organelle|0043227","intracellular organelle|0043229","organelle|0043226","membrane|0016021","obsolete intrinsic component of membrane|0031224","membrane|0016020","organelle membrane|0031090","endoplasmic reticulum|0005783","endoplasmic reticulum membrane|0005789"; ec_number=2.4.1.256
JABGON010000157.1	AUGUSTUS	exon	64537	64804	.	+	.	ID=g7470.t1.e1;Parent=g7470.t1
JABGON010000157.1	AUGUSTUS	CDS	64865	64930	1	+	2	ID=g7470.t1.c;Parent=g7470.t1
JABGON010000157.1	AUGUSTUS	exon	64865	64930	.	+	.	ID=g7470.t1.e2;Parent=g7470.t1
JABGON010000157.1	AUGUSTUS	CDS	64986	65286	1	+	2	ID=g7470.t1.c;Parent=g7470.t1
JABGON010000157.1	AUGUSTUS	exon	64986	65286	.	+	.	ID=g7470.t1.e3;Parent=g7470.t1
JABGON010000157.1	AUGUSTUS	CDS	65344	65702	1	+	1	ID=g7470.t1.c;Parent=g7470.t1
JABGON010000157.1	AUGUSTUS	exon	65344	65702	.	+	.	ID=g7470.t1.e4;Parent=g7470.t1
JABGON010000157.1	AUGUSTUS	CDS	65757	65923	1	+	2	ID=g7470.t1.c;Parent=g7470.t1
JABGON010000157.1	AUGUSTUS	exon	65757	65923	.	+	.	ID=g7470.t1.e5;Parent=g7470.t1
JABGON010000157.1	AUGUSTUS	CDS	65979	66177	1	+	0	ID=g7470.t1.c;Parent=g7470.t1
JABGON010000157.1	AUGUSTUS	exon	65979	66177	.	+	.	ID=g7470.t1.e6;Parent=g7470.t1
JABGON010000157.1	AUGUSTUS	CDS	66238	66608	1	+	2	ID=g7470.t1.c;Parent=g7470.t1
JABGON010000157.1	AUGUSTUS	exon	66238	66608	.	+	.	ID=g7470.t1.e7;Parent=g7470.t1
JABGON010000157.1	AUGUSTUS	stop_codon	66606	66608	.	+	0	ID=g7470.t1.stp;Parent=g7470.t1
JABGON010000157.1	AUGUSTUS	gene	68216	70053	.	+	.	ID=g7471
JABGON010000157.1	AUGUSTUS	mRNA	68216	70053	1	+	.	ID=g7471.t1;Parent=g7471
JABGON010000157.1	AUGUSTUS	start_codon	68216	68218	.	+	0	ID=g7471.t1.srt;Parent=g7471.t1
JABGON010000157.1	AUGUSTUS	CDS	68216	68242	1	+	0	ID=g7471.t1.c;Parent=g7471.t1; product="Proteophosphoglycan 5"; Dbxref=UniProtKB/TrEMBL:A0A0K3C4D8; go_process="biological_process|0008150","cellular process|0009987","metabolic process|0008152","organic substance metabolic process|0071704","cellular metabolic process|0044237","primary metabolic process|0044238","nitrogen compound metabolic process|0006807","macromolecule metabolic process|0043170","organonitrogen compound metabolic process|1901564","protein metabolic process|0019538","cellular macromolecule metabolic process|0044260","macromolecule modification|0043412","protein modification process|0006464","protein metabolic process|0044267","protein modification process|0036211","small molecule metabolic process|0044281","organic cyclic compound metabolic process|1901360","cellular nitrogen compound metabolic process|0034641","cellular aromatic compound metabolic process|0006725","heterocycle metabolic process|0046483","nucleobase-containing compound metabolic process|0006139","biosynthetic process|0009058","cellular biosynthetic process|0044249","organic substance biosynthetic process|1901576","organic cyclic compound biosynthetic process|1901362","cellular nitrogen compound biosynthetic process|0044271","nucleobase-containing small molecule metabolic process|0055086","carbohydrate metabolic process|0005975","carbohydrate derivative metabolic process|1901135","heterocycle biosynthetic process|0018130","nucleobase-containing compound biosynthetic process|0034654","aromatic compound biosynthetic process|0019438","carbohydrate derivative biosynthetic process|1901137","nucleotide-sugar biosynthetic process|0009226","glycosylation|0070085","nucleotide-sugar metabolic process|0009225","protein glycosylation|0006486","macromolecule glycosylation|0043413","organonitrogen compound biosynthetic process|1901566","macromolecule biosynthetic process|0009059","cellular macromolecule biosynthetic process|0034645","glycoprotein biosynthetic process|0009101","glycoprotein metabolic process|0009100","cell wall macromolecule metabolic process|0044036","cellular component macromolecule biosynthetic process|0070589","cell wall macromolecule biosynthetic process|0044038","monosaccharide metabolic process|0005996";go_function="molecular_function|0003674","binding|0005488","catalytic activity|0003824","metal ion binding|0046872","cation binding|0043169","ion binding|0043167","transition metal ion binding|0046914","zinc ion binding|0008270","isomerase activity|0016853","intramolecular oxidoreductase activity|0016860","intramolecular oxidoreductase activity, interconverting aldoses and ketoses|0016861";go_component="cellular_component|0005575","cellular anatomical entity|0110165","cytosol|0005829"; ec_number=5.3.1.8
JABGON010000157.1	AUGUSTUS	exon	68216	68242	.	+	.	ID=g7471.t1.e1;Parent=g7471.t1
JABGON010000157.1	AUGUSTUS	CDS	68332	68373	1	+	0	ID=g7471.t1.c;Parent=g7471.t1
JABGON010000157.1	AUGUSTUS	exon	68332	68373	.	+	.	ID=g7471.t1.e2;Parent=g7471.t1
JABGON010000157.1	AUGUSTUS	CDS	68483	68557	1	+	0	ID=g7471.t1.c;Parent=g7471.t1
JABGON010000157.1	AUGUSTUS	exon	68483	68557	.	+	.	ID=g7471.t1.e3;Parent=g7471.t1
JABGON010000157.1	AUGUSTUS	CDS	68621	68764	1	+	0	ID=g7471.t1.c;Parent=g7471.t1
JABGON010000157.1	AUGUSTUS	exon	68621	68764	.	+	.	ID=g7471.t1.e4;Parent=g7471.t1
JABGON010000157.1	AUGUSTUS	CDS	68828	68921	1	+	0	ID=g7471.t1.c;Parent=g7471.t1
JABGON010000157.1	AUGUSTUS	exon	68828	68921	.	+	.	ID=g7471.t1.e5;Parent=g7471.t1
JABGON010000157.1	AUGUSTUS	CDS	68983	68996	1	+	2	ID=g7471.t1.c;Parent=g7471.t1
JABGON010000157.1	AUGUSTUS	exon	68983	68996	.	+	.	ID=g7471.t1.e6;Parent=g7471.t1
JABGON010000157.1	AUGUSTUS	CDS	69060	69501	1	+	0	ID=g7471.t1.c;Parent=g7471.t1
JABGON010000157.1	AUGUSTUS	exon	69060	69501	.	+	.	ID=g7471.t1.e7;Parent=g7471.t1
JABGON010000157.1	AUGUSTUS	CDS	69558	69584	1	+	2	ID=g7471.t1.c;Parent=g7471.t1
JABGON010000157.1	AUGUSTUS	exon	69558	69584	.	+	.	ID=g7471.t1.e8;Parent=g7471.t1
JABGON010000157.1	AUGUSTUS	CDS	69647	70053	1	+	2	ID=g7471.t1.c;Parent=g7471.t1
JABGON010000157.1	AUGUSTUS	exon	69647	70053	.	+	.	ID=g7471.t1.e9;Parent=g7471.t1
JABGON010000157.1	AUGUSTUS	stop_codon	70051	70053	.	+	0	ID=g7471.t1.stp;Parent=g7471.t1
JABGON010000157.1	AUGUSTUS	gene	72751	73373	.	+	.	ID=g7472
JABGON010000157.1	AUGUSTUS	mRNA	72751	73373	1	+	.	ID=g7472.t1;Parent=g7472
JABGON010000157.1	AUGUSTUS	start_codon	72751	72753	.	+	0	ID=g7472.t1.srt;Parent=g7472.t1
JABGON010000157.1	AUGUSTUS	CDS	72751	73254	1	+	0	ID=g7472.t1.c;Parent=g7472.t1; product="Tetratricopeptide repeat protein 15"; Dbxref=UniProtKB/TrEMBL:A0A2T0AI51; go_function="molecular_function|0003674","binding|0005488"
JABGON010000157.1	AUGUSTUS	exon	72751	73254	.	+	.	ID=g7472.t1.e1;Parent=g7472.t1
JABGON010000157.1	AUGUSTUS	CDS	73326	73373	1	+	0	ID=g7472.t1.c;Parent=g7472.t1
JABGON010000157.1	AUGUSTUS	exon	73326	73373	.	+	.	ID=g7472.t1.e2;Parent=g7472.t1
JABGON010000157.1	AUGUSTUS	stop_codon	73371	73373	.	+	0	ID=g7472.t1.stp;Parent=g7472.t1
JABGON010000157.1	GeneMark.hmm3	gene	73986	77278	.	+	.	ID=g7473
JABGON010000157.1	GeneMark.hmm3	mRNA	73986	77278	.	+	.	ID=g7473.t1;Parent=g7473
JABGON010000157.1	GeneMark.hmm3	start_codon	73986	73988	.	+	0	ID=g7473.t1.srt;Parent=g7473.t1
JABGON010000157.1	GeneMark.hmm3	CDS	73986	75491	.	+	0	ID=g7473.t1.c;Parent=g7473.t1; product="hypothetical protein"; go_process="biological_process|0008150","cellular process|0009987","biological regulation|0065007","regulation of biological quality|0065008","homeostatic process|0042592","chemical homeostasis|0048878","cellular homeostasis|0019725","intracellular chemical homeostasis|0055082","monoatomic ion homeostasis|0050801","inorganic ion homeostasis|0098771","intracellular monoatomic ion homeostasis|0006873","monoatomic cation homeostasis|0055080","obsolete metal ion homeostasis|0055065","intracellular monoatomic cation homeostasis|0030003","obsolete intracellular metal ion homeostasis|0006875","obsolete cellular divalent inorganic cation homeostasis|0072503","obsolete divalent inorganic cation homeostasis|0072507","localization|0051179","establishment of localization|0051234","transport|0006810","monoatomic ion transport|0006811","monoatomic cation transport|0006812","metal ion transport|0030001","inorganic cation transmembrane transport|0072511","metal ion transport|0070838","transmembrane transport|0055085";go_function="molecular_function|0003674","transporter activity|0005215","transmembrane transporter activity|0022857","monoatomic ion transmembrane transporter activity|0015075","inorganic molecular entity transmembrane transporter activity|0015318","monoatomic cation transmembrane transporter activity|0008324","inorganic cation transmembrane transporter activity|0022890","metal ion transmembrane transporter activity|0046873","magnesium ion transmembrane transporter activity|0015095","binding|0005488";go_component="cellular_component|0005575","cellular anatomical entity|0110165","membrane|0016020","plasma membrane|0005886","obsolete intrinsic component of membrane|0031224","membrane|0016021"
JABGON010000157.1	GeneMark.hmm3	exon	73986	75491	.	+	0	ID=g7473.t1.e1;Parent=g7473.t1
JABGON010000157.1	GeneMark.hmm3	mRNA	73986	77278	.	+	.	ID=g7473.t1;Parent=g7473
JABGON010000157.1	GeneMark.hmm3	CDS	75555	75926	.	+	0	ID=g7473.t1.c;Parent=g7473.t1; product="hypothetical protein"; go_process="biological_process|0008150","cellular process|0009987","biological regulation|0065007","regulation of biological quality|0065008","homeostatic process|0042592","chemical homeostasis|0048878","cellular homeostasis|0019725","intracellular chemical homeostasis|0055082","monoatomic ion homeostasis|0050801","inorganic ion homeostasis|0098771","intracellular monoatomic ion homeostasis|0006873","monoatomic cation homeostasis|0055080","obsolete metal ion homeostasis|0055065","intracellular monoatomic cation homeostasis|0030003","obsolete intracellular metal ion homeostasis|0006875","obsolete cellular divalent inorganic cation homeostasis|0072503","obsolete divalent inorganic cation homeostasis|0072507","localization|0051179","establishment of localization|0051234","transport|0006810","monoatomic ion transport|0006811","monoatomic cation transport|0006812","metal ion transport|0030001","inorganic cation transmembrane transport|0072511","metal ion transport|0070838","transmembrane transport|0055085";go_function="molecular_function|0003674","transporter activity|0005215","transmembrane transporter activity|0022857","monoatomic ion transmembrane transporter activity|0015075","inorganic molecular entity transmembrane transporter activity|0015318","monoatomic cation transmembrane transporter activity|0008324","inorganic cation transmembrane transporter activity|0022890","metal ion transmembrane transporter activity|0046873","magnesium ion transmembrane transporter activity|0015095","binding|0005488";go_component="cellular_component|0005575","cellular anatomical entity|0110165","membrane|0016020","plasma membrane|0005886","obsolete intrinsic component of membrane|0031224","membrane|0016021"
JABGON010000157.1	GeneMark.hmm3	exon	75555	75926	.	+	0	ID=g7473.t1.e1;Parent=g7473.t1
JABGON010000157.1	GeneMark.hmm3	CDS	75986	76070	.	+	0	ID=g7473.t1.c;Parent=g7473.t1
JABGON010000157.1	GeneMark.hmm3	exon	75986	76070	.	+	0	ID=g7473.t1.e2;Parent=g7473.t1
JABGON010000157.1	GeneMark.hmm3	CDS	76131	76838	.	+	2	ID=g7473.t1.c;Parent=g7473.t1
JABGON010000157.1	GeneMark.hmm3	exon	76131	76838	.	+	2	ID=g7473.t1.e3;Parent=g7473.t1
JABGON010000157.1	GeneMark.hmm3	CDS	76896	77278	.	+	2	ID=g7473.t1.c;Parent=g7473.t1
JABGON010000157.1	GeneMark.hmm3	exon	76896	77278	.	+	2	ID=g7473.t1.e4;Parent=g7473.t1
JABGON010000157.1	GeneMark.hmm3	stop_codon	77276	77278	.	+	0	ID=g7473.t1.stp;Parent=g7473.t1
JABGON010000157.1	AUGUSTUS	gene	77508	78180	.	+	.	ID=g7474
JABGON010000157.1	AUGUSTUS	mRNA	77508	78180	1	+	.	ID=g7474.t1;Parent=g7474
JABGON010000157.1	AUGUSTUS	start_codon	77508	77510	.	+	0	ID=g7474.t1.srt;Parent=g7474.t1
JABGON010000157.1	AUGUSTUS	CDS	77508	77556	1	+	0	ID=g7474.t1.c;Parent=g7474.t1; product="hypothetical protein"; Dbxref=UniProtKB/TrEMBL:A0A0K3C6I4; go_process="biological_process|0008150","cellular process|0009987","biological regulation|0065007","metabolic process|0008152","organic substance metabolic process|0071704","nitrogen compound metabolic process|0006807","cellular metabolic process|0044237","primary metabolic process|0044238","response to stimulus|0050896","macromolecule metabolic process|0043170","cellular component organization|0016043","cellular component organization or biogenesis|0071840","organic cyclic compound metabolic process|1901360","response to stress|0006950","cellular nitrogen compound metabolic process|0034641","heterocycle metabolic process|0046483","cellular aromatic compound metabolic process|0006725","cellular macromolecule metabolic process|0044260","cell cycle process|0022402","cellular response to stimulus|0051716","biosynthetic process|0009058","cellular biosynthetic process|0044249","cellular response to stress|0033554","nucleobase-containing compound metabolic process|0006139","cellular response to DNA damage stimulus|0006974","organic substance biosynthetic process|1901576","regulation of biological quality|0065008","mitotic cell cycle process|1903047","nucleic acid metabolic process|0090304","organelle organization|0006996","organic cyclic compound biosynthetic process|1901362","heterocycle biosynthetic process|0018130","homeostatic process|0042592","RNA metabolic process|0016070","DNA metabolic process|0006259","cellular nitrogen compound biosynthetic process|0044271","DNA repair|0006281","cellular macromolecule biosynthetic process|0034645","aromatic compound biosynthetic process|0019438","macromolecule biosynthetic process|0009059","chromosome organization|0051276","nucleobase-containing compound biosynthetic process|0034654","recombinational repair|0000725","DNA replication|0006260","double-strand break repair via homologous recombination|0000724","DNA recombination|0006310","anatomical structure homeostasis|0060249","telomere organization|0032200","double-strand break repair|0006302","RNA biosynthetic process|0032774","telomere maintenance|0000723","mismatch repair|0006298","nucleotide-excision repair|0006289","base-excision repair|0006284";go_function="molecular_function|0003674","binding|0005488","heterocyclic compound binding|1901363","organic cyclic compound binding|0097159","nucleic acid binding|0003676","DNA binding|0003677","damaged DNA binding|0003684";go_component="cellular_component|0005575","cellular anatomical entity|0110165","organelle|0043226","intracellular organelle|0043229","membrane-bounded organelle|0043227","intracellular membrane-bounded organelle|0043231","nucleus|0005634","cytosol|0005829","protein-containing complex|0032991","site of DNA damage|0090734","site of double-strand break|0035861"
JABGON010000157.1	AUGUSTUS	exon	77508	77556	.	+	.	ID=g7474.t1.e1;Parent=g7474.t1
JABGON010000157.1	AUGUSTUS	CDS	77633	77673	1	+	2	ID=g7474.t1.c;Parent=g7474.t1
JABGON010000157.1	AUGUSTUS	exon	77633	77673	.	+	.	ID=g7474.t1.e2;Parent=g7474.t1
JABGON010000157.1	AUGUSTUS	CDS	77738	77803	1	+	0	ID=g7474.t1.c;Parent=g7474.t1
JABGON010000157.1	AUGUSTUS	exon	77738	77803	.	+	.	ID=g7474.t1.e3;Parent=g7474.t1
JABGON010000157.1	AUGUSTUS	CDS	77863	77939	1	+	0	ID=g7474.t1.c;Parent=g7474.t1
JABGON010000157.1	AUGUSTUS	exon	77863	77939	.	+	.	ID=g7474.t1.e4;Parent=g7474.t1
JABGON010000157.1	AUGUSTUS	CDS	78012	78034	1	+	1	ID=g7474.t1.c;Parent=g7474.t1
JABGON010000157.1	AUGUSTUS	exon	78012	78034	.	+	.	ID=g7474.t1.e5;Parent=g7474.t1
JABGON010000157.1	AUGUSTUS	CDS	78110	78180	1	+	2	ID=g7474.t1.c;Parent=g7474.t1
JABGON010000157.1	AUGUSTUS	exon	78110	78180	.	+	.	ID=g7474.t1.e6;Parent=g7474.t1
JABGON010000157.1	AUGUSTUS	stop_codon	78178	78180	.	+	0	ID=g7474.t1.stp;Parent=g7474.t1
JABGON010000157.1	AUGUSTUS	gene	78679	79190	.	+	.	ID=g7475
JABGON010000157.1	AUGUSTUS	mRNA	78679	79190	1	+	.	ID=g7475.t1;Parent=g7475
JABGON010000157.1	AUGUSTUS	start_codon	78679	78681	.	+	0	ID=g7475.t1.srt;Parent=g7475.t1
JABGON010000157.1	AUGUSTUS	CDS	78679	78878	1	+	0	ID=g7475.t1.c;Parent=g7475.t1; product="Citrate transporter-like domain-containing protein"; Dbxref=UniProtKB/TrEMBL:A0A0K3C4E2; go_process="biological_process|0008150","cellular process|0009987","localization|0051179","transport|0006810","cellular component organization or biogenesis|0071840","cellular component organization|0016043","establishment of localization|0051234","organelle organization|0006996","membrane organization|0061024","organic substance transport|0071702","mitochondrion organization|0007005","protein localization|0034613","cellular macromolecule localization|0070727","mitochondrial transport|0006839","cellular localization|0051641","macromolecule localization|0033036","protein localization|0008104","intracellular transport|0046907","intracellular protein transport|0006886","nitrogen compound transport|0071705","protein localization to organelle|0033365","peptide transport|0015833","establishment of protein localization to mitochondrion|0072655","mitochondrial membrane organization|0007006","amide transport|0042886","protein transport|0015031","protein localization to mitochondrion|0070585","establishment of protein localization|0045184","establishment of protein localization to organelle|0072594","protein localization to membrane|0072657","inner mitochondrial membrane organization|0007007","establishment of protein localization to membrane|0090150","protein insertion into mitochondrial inner membrane|0045039","protein insertion into mitochondrial membrane|0051204","protein insertion into membrane|0051205","establishment of protein localization to mitochondrial membrane|0090151","biological regulation|0065007","regulation of biological process|0050789";go_function="molecular_function|0003674","binding|0005488","ion binding|0043167","metal ion binding|0046872","cation binding|0043169","protein binding|0005515","molecular carrier activity|0140104","identical protein binding|0042802","protein dimerization activity|0046983","protein homodimerization activity|0042803","chaperone binding|0051087";go_component="cellular_component|0005575","cellular anatomical entity|0110165","protein-containing complex|0032991","membrane|0016020","mitochondrial protein-containing complex|0098798","organelle membrane|0031090","mitochondrial membrane|0031966","organelle inner membrane|0019866","transporter complex|1990351","mitochondrial inner membrane|0005743","membrane-bounded organelle|0043227","intracellular membrane-bounded organelle|0043231","organelle|0043226","intracellular organelle|0043229","membrane protein complex|0098796"
JABGON010000157.1	AUGUSTUS	exon	78679	78878	.	+	.	ID=g7475.t1.e1;Parent=g7475.t1
JABGON010000157.1	AUGUSTUS	CDS	79103	79190	1	+	1	ID=g7475.t1.c;Parent=g7475.t1
JABGON010000157.1	AUGUSTUS	exon	79103	79190	.	+	.	ID=g7475.t1.e2;Parent=g7475.t1
JABGON010000157.1	AUGUSTUS	stop_codon	79188	79190	.	+	0	ID=g7475.t1.stp;Parent=g7475.t1
JABGON010000157.1	AUGUSTUS	gene	79510	81182	.	-	.	ID=g7476
JABGON010000157.1	AUGUSTUS	mRNA	79510	81182	1	-	.	ID=g7476.t1;Parent=g7476
JABGON010000157.1	AUGUSTUS	stop_codon	79510	79512	.	-	0	ID=g7476.t1.stp;Parent=g7476.t1
JABGON010000157.1	AUGUSTUS	CDS	79510	79713	1	-	0	ID=g7476.t1.c;Parent=g7476.t1; product="Selenoprotein O"; Dbxref=UniProtKB/TrEMBL:A0A0K3C7L9; go_process="biological_process|0008150","cellular process|0009987","metabolic process|0008152","cellular metabolic process|0044237","organic substance metabolic process|0071704","primary metabolic process|0044238","nitrogen compound metabolic process|0006807","biosynthetic process|0009058","organonitrogen compound metabolic process|1901564","small molecule metabolic process|0044281","oxoacid metabolic process|0043436","organic acid metabolic process|0006082","carboxylic acid metabolic process|0019752","amino acid metabolic process|0006520","biological regulation|0065007","developmental process|0032502","reproductive process|0022414","developmental process involved in reproduction|0003006","regulation of biological quality|0065008","cellular biosynthetic process|0044249","organic substance biosynthetic process|1901576","aging|0007568","regulation of hormone levels|0010817","developmental maturation|0021700","hormone metabolic process|0042445","anatomical structure maturation|0071695","hormone biosynthetic process|0042446";go_function="molecular_function|0003674","binding|0005488","ion binding|0043167","organic cyclic compound binding|0097159","heterocyclic compound binding|1901363","catalytic activity|0003824","transferase activity|0016740","anion binding|0043168","obsolete cofactor binding|0048037","small molecule binding|0036094","vitamin binding|0019842","obsolete drug binding|0008144","pyridoxal phosphate binding|0030170","vitamin B6 binding|0070279","transferase activity, transferring nitrogenous groups|0016769","obsolete coenzyme binding|0050662","transaminase activity|0008483","protein binding|0005515","identical protein binding|0042802","lyase activity|0016829","carbon-sulfur lyase activity|0016846","cation binding|0043169","metal ion binding|0046872"; ec_number=2.6.1.5
JABGON010000157.1	AUGUSTUS	exon	79510	79713	.	-	.	ID=g7476.t1.e1;Parent=g7476.t1
JABGON010000157.1	AUGUSTUS	CDS	79781	80053	1	-	0	ID=g7476.t1.c;Parent=g7476.t1
JABGON010000157.1	AUGUSTUS	exon	79781	80053	.	-	.	ID=g7476.t1.e2;Parent=g7476.t1
JABGON010000157.1	AUGUSTUS	CDS	80111	80806	1	-	0	ID=g7476.t1.c;Parent=g7476.t1
JABGON010000157.1	AUGUSTUS	exon	80111	80806	.	-	.	ID=g7476.t1.e3;Parent=g7476.t1
JABGON010000157.1	AUGUSTUS	CDS	80867	80935	1	-	0	ID=g7476.t1.c;Parent=g7476.t1
JABGON010000157.1	AUGUSTUS	exon	80867	80935	.	-	.	ID=g7476.t1.e4;Parent=g7476.t1
JABGON010000157.1	AUGUSTUS	CDS	81006	81182	1	-	0	ID=g7476.t1.c;Parent=g7476.t1
JABGON010000157.1	AUGUSTUS	exon	81006	81182	.	-	.	ID=g7476.t1.e5;Parent=g7476.t1
JABGON010000157.1	AUGUSTUS	start_codon	81180	81182	.	-	0	ID=g7476.t1.srt;Parent=g7476.t1
JABGON010000157.1	AUGUSTUS	gene	84574	84986	.	-	.	ID=g7477
JABGON010000157.1	AUGUSTUS	mRNA	84574	84986	1	-	.	ID=g7477.t1;Parent=g7477
JABGON010000157.1	AUGUSTUS	stop_codon	84574	84576	.	-	0	ID=g7477.t1.stp;Parent=g7477.t1
JABGON010000157.1	AUGUSTUS	CDS	84574	84614	1	-	2	ID=g7477.t1.c;Parent=g7477.t1; product="hypothetical protein"; go_process="biological_process|0008150","cellular process|0009987","cellular component organization|0016043","cellular component organization or biogenesis|0071840","chromatin organization|0006325","biological regulation|0065007","regulation of biological process|0050789","cellular component assembly|0022607","regulation of cellular process|0050794","protein-containing complex assembly|0065003","protein-containing complex organization|0043933","protein-containing complex assembly|0034622","protein-DNA complex subunit organization|0071824","protein-DNA complex assembly|0065004","nucleosome organization|0034728","chromatin organization|0006333","nucleosome assembly|0006334";go_function="binding|0005488","molecular_function|0003674","protein binding|0005515","heterocyclic compound binding|1901363","organic cyclic compound binding|0097159","nucleic acid binding|0003676","DNA binding|0003677","protein dimerization activity|0046983","protein heterodimerization activity|0046982","chromatin binding|0003682","protein-containing complex binding|0044877";go_component="cellular_component|0005575","cellular anatomical entity|0110165","protein-containing complex|0032991","intracellular organelle|0043229","membrane-bounded organelle|0043227","organelle|0043226","intracellular membrane-bounded organelle|0043231","nucleus|0005634","protein-DNA complex|0032993","nucleosome|0000786","DNA packaging complex|0044815"
JABGON010000157.1	AUGUSTUS	exon	84574	84614	.	-	.	ID=g7477.t1.e1;Parent=g7477.t1
JABGON010000157.1	AUGUSTUS	CDS	84681	84850	1	-	1	ID=g7477.t1.c;Parent=g7477.t1
JABGON010000157.1	AUGUSTUS	exon	84681	84850	.	-	.	ID=g7477.t1.e2;Parent=g7477.t1
JABGON010000157.1	AUGUSTUS	CDS	84918	84986	1	-	1	ID=g7477.t1.c;Parent=g7477.t1
JABGON010000157.1	AUGUSTUS	exon	84918	84986	.	-	.	ID=g7477.t1.e3;Parent=g7477.t1
JABGON010000158.1	AUGUSTUS	gene	2740	6444	.	+	.	ID=g7478
JABGON010000158.1	AUGUSTUS	mRNA	2740	6444	1	+	.	ID=g7478.t1;Parent=g7478
JABGON010000158.1	AUGUSTUS	start_codon	2740	2742	.	+	0	ID=g7478.t1.srt;Parent=g7478.t1
JABGON010000158.1	AUGUSTUS	CDS	2740	2835	1	+	0	ID=g7478.t1.c;Parent=g7478.t1; product="Adenylate kinase"; Dbxref=UniProtKB/TrEMBL:A0A2T0A7F4; go_process="biological_process|0008150","cellular process|0009987","metabolic process|0008152","organic substance metabolic process|0071704","cellular metabolic process|0044237","primary metabolic process|0044238","phosphorus metabolic process|0006793","phosphate-containing compound metabolic process|0006796","lipid metabolic process|0006629";go_function="molecular_function|0003674","catalytic activity|0003824","hydrolase activity|0016787","hydrolase activity, acting on ester bonds|0016788","molecular function regulator activity|0098772","enzyme regulator activity|0030234","enzyme inhibitor activity|0004857","phosphoric ester hydrolase activity|0042578","kinase inhibitor activity|0019210","protein kinase inhibitor activity|0004860","kinase regulator activity|0019207","protein kinase regulator activity|0019887","cyclin-dependent protein serine/threonine kinase regulator activity|0016538","phosphoric diester hydrolase activity|0008081","protein serine/threonine kinase inhibitor activity|0030291","binding|0005488";go_component="cellular_component|0005575","cellular anatomical entity|0110165","intracellular organelle|0043229","organelle|0043226","membrane-bounded organelle|0043227","intracellular membrane-bounded organelle|0043231","cytosol|0005829","cytoplasm|0005737","nucleus|0005634"
JABGON010000158.1	AUGUSTUS	exon	2740	2835	.	+	.	ID=g7478.t1.e1;Parent=g7478.t1
JABGON010000158.1	AUGUSTUS	CDS	2896	3132	1	+	0	ID=g7478.t1.c;Parent=g7478.t1
JABGON010000158.1	AUGUSTUS	exon	2896	3132	.	+	.	ID=g7478.t1.e2;Parent=g7478.t1
JABGON010000158.1	AUGUSTUS	CDS	3189	5657	1	+	0	ID=g7478.t1.c;Parent=g7478.t1
JABGON010000158.1	AUGUSTUS	exon	3189	5657	.	+	.	ID=g7478.t1.e3;Parent=g7478.t1
JABGON010000158.1	AUGUSTUS	CDS	5713	6165	1	+	0	ID=g7478.t1.c;Parent=g7478.t1
JABGON010000158.1	AUGUSTUS	exon	5713	6165	.	+	.	ID=g7478.t1.e4;Parent=g7478.t1
JABGON010000158.1	AUGUSTUS	CDS	6224	6333	1	+	0	ID=g7478.t1.c;Parent=g7478.t1
JABGON010000158.1	AUGUSTUS	exon	6224	6333	.	+	.	ID=g7478.t1.e5;Parent=g7478.t1
JABGON010000158.1	AUGUSTUS	CDS	6396	6444	1	+	1	ID=g7478.t1.c;Parent=g7478.t1
JABGON010000158.1	AUGUSTUS	exon	6396	6444	.	+	.	ID=g7478.t1.e6;Parent=g7478.t1
JABGON010000158.1	AUGUSTUS	stop_codon	6442	6444	.	+	0	ID=g7478.t1.stp;Parent=g7478.t1
JABGON010000158.1	AUGUSTUS	gene	6567	8687	.	-	.	ID=g7479
JABGON010000158.1	AUGUSTUS	mRNA	6567	8687	1	-	.	ID=g7479.t1;Parent=g7479
JABGON010000158.1	AUGUSTUS	stop_codon	6567	6569	.	-	0	ID=g7479.t1.stp;Parent=g7479.t1
JABGON010000158.1	AUGUSTUS	CDS	6567	6659	1	-	0	ID=g7479.t1.c;Parent=g7479.t1; product="RING-type domain-containing protein"; Dbxref=UniProtKB/TrEMBL:A0A2T0A7F2; go_process="biological_process|0008150","organic substance metabolic process|0071704","cellular process|0009987","cellular metabolic process|0044237","metabolic process|0008152","primary metabolic process|0044238","phosphorus metabolic process|0006793","phosphate-containing compound metabolic process|0006796","organophosphate metabolic process|0019637","cellular lipid metabolic process|0044255","lipid metabolic process|0006629","dephosphorylation|0016311","phospholipid metabolic process|0006644","phosphatidylinositol metabolic process|0046488","glycerophospholipid metabolic process|0006650","lipid modification|0030258","glycerolipid metabolic process|0046486","phospholipid dephosphorylation|0046839","phosphatidylinositol dephosphorylation|0046856","localization|0051179","establishment of localization|0051234","transport|0006810","small molecule metabolic process|0044281","organic substance catabolic process|1901575","catabolic process|0009056","organophosphate catabolic process|0046434","carbohydrate metabolic process|0005975","vesicle-mediated transport|0016192","endocytosis|0006897","import into cell|0098657","cellular component organization or biogenesis|0071840","cellular component organization|0016043","small molecule catabolic process|0044282","biological regulation|0065007","cellular carbohydrate metabolic process|0044262","regulation of biological process|0050789","alcohol metabolic process|0006066","regulation of cellular process|0050794","organic hydroxy compound metabolic process|1901615","polyol metabolic process|0019751";go_function="molecular_function|0003674","catalytic activity|0003824","hydrolase activity|0016787","hydrolase activity, acting on ester bonds|0016788","phosphatase activity|0016791","phosphoric ester hydrolase activity|0042578","phosphatidylinositol phosphate phosphatase activity|0052866","phosphatidylinositol monophosphate phosphatase activity|0052744","phosphatidylinositol phosphate 5-phosphatase activity|0034595","phosphatidylinositol bisphosphate phosphatase activity|0034593","binding|0005488","protein binding|0005515","organic cyclic compound binding|0097159","heterocyclic compound binding|1901363","nucleic acid binding|0003676","RNA binding|0003723","inositol phosphate phosphatase activity|0052745";go_component="cellular_component|0005575","cellular anatomical entity|0110165","membrane|0016020","organelle|0043226","intracellular organelle|0043229","membrane-bounded organelle|0043227"
JABGON010000158.1	AUGUSTUS	exon	6567	6659	.	-	.	ID=g7479.t1.e1;Parent=g7479.t1
JABGON010000158.1	AUGUSTUS	CDS	6719	6841	1	-	0	ID=g7479.t1.c;Parent=g7479.t1
JABGON010000158.1	AUGUSTUS	exon	6719	6841	.	-	.	ID=g7479.t1.e2;Parent=g7479.t1
JABGON010000158.1	AUGUSTUS	CDS	6907	6960	1	-	0	ID=g7479.t1.c;Parent=g7479.t1
JABGON010000158.1	AUGUSTUS	exon	6907	6960	.	-	.	ID=g7479.t1.e3;Parent=g7479.t1
JABGON010000158.1	AUGUSTUS	CDS	7021	7153	1	-	1	ID=g7479.t1.c;Parent=g7479.t1
JABGON010000158.1	AUGUSTUS	exon	7021	7153	.	-	.	ID=g7479.t1.e4;Parent=g7479.t1
JABGON010000158.1	AUGUSTUS	CDS	7212	7659	1	-	2	ID=g7479.t1.c;Parent=g7479.t1
JABGON010000158.1	AUGUSTUS	exon	7212	7659	.	-	.	ID=g7479.t1.e5;Parent=g7479.t1
JABGON010000158.1	AUGUSTUS	CDS	7724	7790	1	-	0	ID=g7479.t1.c;Parent=g7479.t1
JABGON010000158.1	AUGUSTUS	exon	7724	7790	.	-	.	ID=g7479.t1.e6;Parent=g7479.t1
JABGON010000158.1	AUGUSTUS	CDS	7852	8429	1	-	2	ID=g7479.t1.c;Parent=g7479.t1
JABGON010000158.1	AUGUSTUS	exon	7852	8429	.	-	.	ID=g7479.t1.e7;Parent=g7479.t1
JABGON010000158.1	AUGUSTUS	CDS	8489	8687	1	-	0	ID=g7479.t1.c;Parent=g7479.t1
JABGON010000158.1	AUGUSTUS	exon	8489	8687	.	-	.	ID=g7479.t1.e8;Parent=g7479.t1
JABGON010000158.1	AUGUSTUS	start_codon	8685	8687	.	-	0	ID=g7479.t1.srt;Parent=g7479.t1
JABGON010000158.1	AUGUSTUS	mRNA	6567	8687	0.98	-	.	ID=g7479.t2;Parent=g7479
JABGON010000158.1	AUGUSTUS	stop_codon	6567	6569	.	-	0	ID=g7479.t2.stp;Parent=g7479.t2
JABGON010000158.1	AUGUSTUS	CDS	6567	6659	1	-	0	ID=g7479.t2.c;Parent=g7479.t2; product="RING-type domain-containing protein"; Dbxref=UniProtKB/TrEMBL:A0A2T0A7F2; go_process="biological_process|0008150","organic substance metabolic process|0071704","cellular process|0009987","cellular metabolic process|0044237","metabolic process|0008152","primary metabolic process|0044238","phosphorus metabolic process|0006793","phosphate-containing compound metabolic process|0006796","organophosphate metabolic process|0019637","cellular lipid metabolic process|0044255","lipid metabolic process|0006629","dephosphorylation|0016311","phospholipid metabolic process|0006644","phosphatidylinositol metabolic process|0046488","glycerophospholipid metabolic process|0006650","lipid modification|0030258","glycerolipid metabolic process|0046486","phospholipid dephosphorylation|0046839","phosphatidylinositol dephosphorylation|0046856","localization|0051179","establishment of localization|0051234","transport|0006810","small molecule metabolic process|0044281","organic substance catabolic process|1901575","catabolic process|0009056","organophosphate catabolic process|0046434","carbohydrate metabolic process|0005975","vesicle-mediated transport|0016192","endocytosis|0006897","import into cell|0098657","cellular component organization or biogenesis|0071840","cellular component organization|0016043","small molecule catabolic process|0044282","biological regulation|0065007","cellular carbohydrate metabolic process|0044262","regulation of biological process|0050789","alcohol metabolic process|0006066","regulation of cellular process|0050794","organic hydroxy compound metabolic process|1901615","polyol metabolic process|0019751";go_function="molecular_function|0003674","catalytic activity|0003824","hydrolase activity|0016787","hydrolase activity, acting on ester bonds|0016788","phosphatase activity|0016791","phosphoric ester hydrolase activity|0042578","phosphatidylinositol phosphate phosphatase activity|0052866","phosphatidylinositol monophosphate phosphatase activity|0052744","phosphatidylinositol phosphate 5-phosphatase activity|0034595","phosphatidylinositol bisphosphate phosphatase activity|0034593","binding|0005488","protein binding|0005515","organic cyclic compound binding|0097159","heterocyclic compound binding|1901363","nucleic acid binding|0003676","RNA binding|0003723","inositol phosphate phosphatase activity|0052745";go_component="cellular_component|0005575","cellular anatomical entity|0110165","membrane|0016020","organelle|0043226","intracellular organelle|0043229","membrane-bounded organelle|0043227"
JABGON010000158.1	AUGUSTUS	exon	6567	6659	.	-	.	ID=g7479.t2.e1;Parent=g7479.t2
JABGON010000158.1	AUGUSTUS	CDS	6719	6841	1	-	0	ID=g7479.t2.c;Parent=g7479.t2
JABGON010000158.1	AUGUSTUS	exon	6719	6841	.	-	.	ID=g7479.t2.e2;Parent=g7479.t2
JABGON010000158.1	AUGUSTUS	CDS	6907	6960	1	-	0	ID=g7479.t2.c;Parent=g7479.t2
JABGON010000158.1	AUGUSTUS	exon	6907	6960	.	-	.	ID=g7479.t2.e3;Parent=g7479.t2
JABGON010000158.1	AUGUSTUS	CDS	7021	7153	1	-	1	ID=g7479.t2.c;Parent=g7479.t2
JABGON010000158.1	AUGUSTUS	exon	7021	7153	.	-	.	ID=g7479.t2.e4;Parent=g7479.t2
JABGON010000158.1	AUGUSTUS	CDS	7212	7659	1	-	2	ID=g7479.t2.c;Parent=g7479.t2
JABGON010000158.1	AUGUSTUS	exon	7212	7659	.	-	.	ID=g7479.t2.e5;Parent=g7479.t2
JABGON010000158.1	AUGUSTUS	CDS	7724	7790	1	-	0	ID=g7479.t2.c;Parent=g7479.t2
JABGON010000158.1	AUGUSTUS	exon	7724	7790	.	-	.	ID=g7479.t2.e6;Parent=g7479.t2
JABGON010000158.1	AUGUSTUS	CDS	7852	8429	1	-	2	ID=g7479.t2.c;Parent=g7479.t2
JABGON010000158.1	AUGUSTUS	exon	7852	8429	.	-	.	ID=g7479.t2.e7;Parent=g7479.t2
JABGON010000158.1	AUGUSTUS	CDS	8510	8687	0.98	-	0	ID=g7479.t2.c;Parent=g7479.t2
JABGON010000158.1	AUGUSTUS	exon	8510	8687	.	-	.	ID=g7479.t2.e8;Parent=g7479.t2
JABGON010000158.1	AUGUSTUS	start_codon	8685	8687	.	-	0	ID=g7479.t2.srt;Parent=g7479.t2
JABGON010000158.1	AUGUSTUS	gene	8907	9326	.	-	.	ID=g7480
JABGON010000158.1	AUGUSTUS	mRNA	8907	9326	1	-	.	ID=g7480.t1;Parent=g7480
JABGON010000158.1	AUGUSTUS	stop_codon	8907	8909	.	-	0	ID=g7480.t1.stp;Parent=g7480.t1
JABGON010000158.1	AUGUSTUS	CDS	8907	8944	1	-	2	ID=g7480.t1.c;Parent=g7480.t1; product="hypothetical protein"; go_function="molecular_function|0003674","binding|0005488";go_component="cellular_component|0005575","cellular anatomical entity|0110165"
JABGON010000158.1	AUGUSTUS	exon	8907	8944	.	-	.	ID=g7480.t1.e1;Parent=g7480.t1
JABGON010000158.1	AUGUSTUS	CDS	9001	9162	1	-	2	ID=g7480.t1.c;Parent=g7480.t1
JABGON010000158.1	AUGUSTUS	exon	9001	9162	.	-	.	ID=g7480.t1.e2;Parent=g7480.t1
JABGON010000158.1	AUGUSTUS	CDS	9215	9326	1	-	0	ID=g7480.t1.c;Parent=g7480.t1
JABGON010000158.1	AUGUSTUS	exon	9215	9326	.	-	.	ID=g7480.t1.e3;Parent=g7480.t1
JABGON010000158.1	AUGUSTUS	start_codon	9324	9326	.	-	0	ID=g7480.t1.srt;Parent=g7480.t1
JABGON010000158.1	AUGUSTUS	gene	16023	18478	.	+	.	ID=g7481
JABGON010000158.1	AUGUSTUS	mRNA	16023	18478	1	+	.	ID=g7481.t1;Parent=g7481
JABGON010000158.1	AUGUSTUS	start_codon	16023	16025	.	+	0	ID=g7481.t1.srt;Parent=g7481.t1
JABGON010000158.1	AUGUSTUS	CDS	16023	16071	1	+	0	ID=g7481.t1.c;Parent=g7481.t1; product="Mitochondrial proton/calcium exchanger protein"; Dbxref=UniProtKB/TrEMBL:A0A0K3CEH2; go_process="biological_process|0008150","cellular process|0009987","biological regulation|0065007","regulation of biological process|0050789","response to stimulus|0050896","regulation of cellular process|0050794","response to chemical|0042221","response to external stimulus|0009605","cell communication|0007154","response to extracellular stimulus|0009991","cellular response to stimulus|0051716","response to nutrient levels|0031667","cellular metabolic process|0044237","metabolic process|0008152","cellular response to extracellular stimulus|0031668","primary metabolic process|0044238","cellular response to nutrient levels|0031669","organic substance metabolic process|0071704","negative regulation of biological process|0048519","cellular response to external stimulus|0071496","macromolecule modification|0043412","cellular response to chemical stimulus|0070887","organonitrogen compound metabolic process|1901564","nitrogen compound metabolic process|0006807","regulation of metabolic process|0019222","negative regulation of cellular process|0048523","macromolecule metabolic process|0043170","protein modification process|0036211","protein modification process|0006464","protein metabolic process|0044267","cellular macromolecule metabolic process|0044260","protein metabolic process|0019538","regulation of macromolecule metabolic process|0060255","regulation of cellular metabolic process|0031323","regulation of gene expression|0010468","regulation of primary metabolic process|0080090","regulation of biosynthetic process|0009889","negative regulation of metabolic process|0009892","response to nutrient|0007584","regulation of nitrogen compound metabolic process|0051171","regulation of cellular biosynthetic process|0031326","negative regulation of macromolecule metabolic process|0010605","regulation of macromolecule biosynthetic process|0010556","regulation of cellular macromolecule biosynthetic process|2000112","protein modification by small protein conjugation or removal|0070647","negative regulation of cellular metabolic process|0031324","regulation of nucleobase-containing compound metabolic process|0019219","regulation of nucleic acid-templated transcription|1903506","negative regulation of gene expression|0010629","regulation of DNA-templated transcription|0006355","regulation of RNA biosynthetic process|2001141","regulation of RNA metabolic process|0051252","negative regulation of nitrogen compound metabolic process|0051172","negative regulation of biosynthetic process|0009890","negative regulation of RNA metabolic process|0051253","negative regulation of cellular biosynthetic process|0031327","negative regulation of nucleobase-containing compound metabolic process|0045934","negative regulation of macromolecule biosynthetic process|0010558","negative regulation of cellular macromolecule biosynthetic process|2000113","negative regulation of nucleic acid-templated transcription|1903507","negative regulation of DNA-templated transcription|0045892","negative regulation of RNA biosynthetic process|1902679","cellular response to nutrient|0031670";go_component="cellular anatomical entity|0110165","cellular_component|0005575","organelle|0043226","intracellular membrane-bounded organelle|0043231","intracellular organelle|0043229","membrane-bounded organelle|0043227","nucleus|0005634","cytosol|0005829"
JABGON010000158.1	AUGUSTUS	exon	16023	16071	.	+	.	ID=g7481.t1.e1;Parent=g7481.t1
JABGON010000158.1	AUGUSTUS	CDS	16139	16815	1	+	2	ID=g7481.t1.c;Parent=g7481.t1
JABGON010000158.1	AUGUSTUS	exon	16139	16815	.	+	.	ID=g7481.t1.e2;Parent=g7481.t1
JABGON010000158.1	AUGUSTUS	CDS	16873	16996	1	+	0	ID=g7481.t1.c;Parent=g7481.t1
JABGON010000158.1	AUGUSTUS	exon	16873	16996	.	+	.	ID=g7481.t1.e3;Parent=g7481.t1
JABGON010000158.1	AUGUSTUS	CDS	17056	17514	1	+	2	ID=g7481.t1.c;Parent=g7481.t1
JABGON010000158.1	AUGUSTUS	exon	17056	17514	.	+	.	ID=g7481.t1.e4;Parent=g7481.t1
JABGON010000158.1	AUGUSTUS	CDS	17576	17660	1	+	2	ID=g7481.t1.c;Parent=g7481.t1
JABGON010000158.1	AUGUSTUS	exon	17576	17660	.	+	.	ID=g7481.t1.e5;Parent=g7481.t1
JABGON010000158.1	AUGUSTUS	CDS	17717	17792	1	+	1	ID=g7481.t1.c;Parent=g7481.t1
JABGON010000158.1	AUGUSTUS	exon	17717	17792	.	+	.	ID=g7481.t1.e6;Parent=g7481.t1
JABGON010000158.1	AUGUSTUS	CDS	17851	18063	1	+	0	ID=g7481.t1.c;Parent=g7481.t1
JABGON010000158.1	AUGUSTUS	exon	17851	18063	.	+	.	ID=g7481.t1.e7;Parent=g7481.t1
JABGON010000158.1	AUGUSTUS	CDS	18122	18478	1	+	0	ID=g7481.t1.c;Parent=g7481.t1
JABGON010000158.1	AUGUSTUS	exon	18122	18478	.	+	.	ID=g7481.t1.e8;Parent=g7481.t1
JABGON010000158.1	AUGUSTUS	stop_codon	18476	18478	.	+	0	ID=g7481.t1.stp;Parent=g7481.t1
JABGON010000158.1	AUGUSTUS	gene	18623	21402	.	+	.	ID=g7482
JABGON010000158.1	AUGUSTUS	mRNA	18623	21402	1	+	.	ID=g7482.t1;Parent=g7482
JABGON010000158.1	AUGUSTUS	start_codon	18623	18625	.	+	0	ID=g7482.t1.srt;Parent=g7482.t1
JABGON010000158.1	AUGUSTUS	CDS	18623	18951	1	+	0	ID=g7482.t1.c;Parent=g7482.t1; product="Cell division control protein Cdc10"; Dbxref=UniProtKB/TrEMBL:A0A0K3CHZ2; go_function="molecular_function|0003674","binding|0005488","protein binding|0005515"; ec_number=3.2.1.45
JABGON010000158.1	AUGUSTUS	exon	18623	18951	.	+	.	ID=g7482.t1.e1;Parent=g7482.t1
JABGON010000158.1	AUGUSTUS	CDS	19010	19109	1	+	1	ID=g7482.t1.c;Parent=g7482.t1
JABGON010000158.1	AUGUSTUS	exon	19010	19109	.	+	.	ID=g7482.t1.e2;Parent=g7482.t1
JABGON010000158.1	AUGUSTUS	CDS	19166	20122	1	+	0	ID=g7482.t1.c;Parent=g7482.t1
JABGON010000158.1	AUGUSTUS	exon	19166	20122	.	+	.	ID=g7482.t1.e3;Parent=g7482.t1
JABGON010000158.1	AUGUSTUS	CDS	20183	20220	1	+	0	ID=g7482.t1.c;Parent=g7482.t1
JABGON010000158.1	AUGUSTUS	exon	20183	20220	.	+	.	ID=g7482.t1.e4;Parent=g7482.t1
JABGON010000158.1	AUGUSTUS	CDS	20283	21402	1	+	1	ID=g7482.t1.c;Parent=g7482.t1
JABGON010000158.1	AUGUSTUS	exon	20283	21402	.	+	.	ID=g7482.t1.e5;Parent=g7482.t1
JABGON010000158.1	AUGUSTUS	stop_codon	21400	21402	.	+	0	ID=g7482.t1.stp;Parent=g7482.t1
JABGON010000158.1	AUGUSTUS	gene	23960	28878	.	-	.	ID=g7483
JABGON010000158.1	AUGUSTUS	mRNA	23960	28878	0.95	-	.	ID=g7483.t1;Parent=g7483
JABGON010000158.1	AUGUSTUS	stop_codon	23960	23962	.	-	0	ID=g7483.t1.stp;Parent=g7483.t1
JABGON010000158.1	AUGUSTUS	CDS	23960	23964	1	-	2	ID=g7483.t1.c;Parent=g7483.t1; product="DNA-directed RNA polymerase III subunit"; Dbxref=UniProtKB/TrEMBL:A0A2T0A7G1; go_process="biological_process|0008150","biological regulation|0065007","regulation of biological process|0050789","cellular process|0009987","negative regulation of biological process|0048519","regulation of metabolic process|0019222","regulation of gene expression|0010468","regulation of macromolecule metabolic process|0060255","metabolic process|0008152","negative regulation of metabolic process|0009892","cellular metabolic process|0044237","negative regulation of macromolecule metabolic process|0010605","negative regulation of gene expression|0010629","organic substance metabolic process|0071704","primary metabolic process|0044238","nitrogen compound metabolic process|0006807","macromolecule metabolic process|0043170","organic cyclic compound metabolic process|1901360","cellular nitrogen compound metabolic process|0034641","cellular aromatic compound metabolic process|0006725","heterocycle metabolic process|0046483","nucleobase-containing compound metabolic process|0006139","nucleic acid metabolic process|0090304","RNA metabolic process|0016070","mRNA metabolic process|0016071","catabolic process|0009056","organic substance catabolic process|1901575","cellular catabolic process|0044248","cellular macromolecule metabolic process|0044260","macromolecule catabolic process|0009057","organic cyclic compound catabolic process|1901361","aromatic compound catabolic process|0019439","cellular macromolecule catabolic process|0044265","cellular nitrogen compound catabolic process|0044270","heterocycle catabolic process|0046700","nucleobase-containing compound catabolic process|0034655","RNA catabolic process|0006401","mRNA catabolic process|0006402","nuclear-transcribed mRNA catabolic process|0000956";go_function="molecular_function|0003674","binding|0005488","organic cyclic compound binding|0097159","heterocyclic compound binding|1901363","nucleic acid binding|0003676","RNA binding|0003723","mRNA binding|0003729","protein binding|0005515","mRNA 3'-UTR binding|0003730","mRNA 3'-UTR AU-rich region binding|0017091","mRNA 3'-UTR AU-rich region binding|0035925";go_component="cellular_component|0005575","cellular anatomical entity|0110165","intracellular organelle|0043229","organelle|0043226","cytoplasm|0005737","intracellular membrane-bounded organelle|0043231","membrane-bounded organelle|0043227"
JABGON010000158.1	AUGUSTUS	exon	23960	23964	.	-	.	ID=g7483.t1.e1;Parent=g7483.t1
JABGON010000158.1	AUGUSTUS	CDS	24035	25261	1	-	2	ID=g7483.t1.c;Parent=g7483.t1
JABGON010000158.1	AUGUSTUS	exon	24035	25261	.	-	.	ID=g7483.t1.e2;Parent=g7483.t1
JABGON010000158.1	AUGUSTUS	CDS	25317	25438	1	-	1	ID=g7483.t1.c;Parent=g7483.t1
JABGON010000158.1	AUGUSTUS	exon	25317	25438	.	-	.	ID=g7483.t1.e3;Parent=g7483.t1
JABGON010000158.1	AUGUSTUS	CDS	25496	25569	1	-	0	ID=g7483.t1.c;Parent=g7483.t1
JABGON010000158.1	AUGUSTUS	exon	25496	25569	.	-	.	ID=g7483.t1.e4;Parent=g7483.t1
JABGON010000158.1	AUGUSTUS	CDS	25627	25698	1	-	0	ID=g7483.t1.c;Parent=g7483.t1
JABGON010000158.1	AUGUSTUS	exon	25627	25698	.	-	.	ID=g7483.t1.e5;Parent=g7483.t1
JABGON010000158.1	AUGUSTUS	CDS	25757	25911	1	-	2	ID=g7483.t1.c;Parent=g7483.t1
JABGON010000158.1	AUGUSTUS	exon	25757	25911	.	-	.	ID=g7483.t1.e6;Parent=g7483.t1
JABGON010000158.1	AUGUSTUS	CDS	25972	26455	1	-	0	ID=g7483.t1.c;Parent=g7483.t1
JABGON010000158.1	AUGUSTUS	exon	25972	26455	.	-	.	ID=g7483.t1.e7;Parent=g7483.t1
JABGON010000158.1	AUGUSTUS	CDS	26515	26738	1	-	2	ID=g7483.t1.c;Parent=g7483.t1
JABGON010000158.1	AUGUSTUS	exon	26515	26738	.	-	.	ID=g7483.t1.e8;Parent=g7483.t1
JABGON010000158.1	AUGUSTUS	CDS	26793	26916	1	-	0	ID=g7483.t1.c;Parent=g7483.t1
JABGON010000158.1	AUGUSTUS	exon	26793	26916	.	-	.	ID=g7483.t1.e9;Parent=g7483.t1
JABGON010000158.1	AUGUSTUS	CDS	26996	27175	1	-	0	ID=g7483.t1.c;Parent=g7483.t1
JABGON010000158.1	AUGUSTUS	exon	26996	27175	.	-	.	ID=g7483.t1.e10;Parent=g7483.t1
JABGON010000158.1	AUGUSTUS	CDS	27229	28603	0.95	-	1	ID=g7483.t1.c;Parent=g7483.t1
JABGON010000158.1	AUGUSTUS	exon	27229	28603	.	-	.	ID=g7483.t1.e11;Parent=g7483.t1
JABGON010000158.1	AUGUSTUS	CDS	28820	28878	1	-	0	ID=g7483.t1.c;Parent=g7483.t1
JABGON010000158.1	AUGUSTUS	exon	28820	28878	.	-	.	ID=g7483.t1.e12;Parent=g7483.t1
JABGON010000158.1	AUGUSTUS	start_codon	28876	28878	.	-	0	ID=g7483.t1.srt;Parent=g7483.t1
JABGON010000158.1	AUGUSTUS	gene	29597	30392	.	-	.	ID=g7484
JABGON010000158.1	AUGUSTUS	mRNA	29597	30392	1	-	.	ID=g7484.t1;Parent=g7484
JABGON010000158.1	AUGUSTUS	stop_codon	29597	29599	.	-	0	ID=g7484.t1.stp;Parent=g7484.t1
JABGON010000158.1	AUGUSTUS	CDS	29597	29766	1	-	2	ID=g7484.t1.c;Parent=g7484.t1; product="hypothetical protein"; Dbxref=UniProtKB/TrEMBL:A0A2T0A7N7; go_component="cellular_component|0005575"
JABGON010000158.1	AUGUSTUS	exon	29597	29766	.	-	.	ID=g7484.t1.e1;Parent=g7484.t1
JABGON010000158.1	AUGUSTUS	CDS	29932	30159	1	-	2	ID=g7484.t1.c;Parent=g7484.t1
JABGON010000158.1	AUGUSTUS	exon	29932	30159	.	-	.	ID=g7484.t1.e2;Parent=g7484.t1
JABGON010000158.1	AUGUSTUS	CDS	30217	30271	1	-	0	ID=g7484.t1.c;Parent=g7484.t1
JABGON010000158.1	AUGUSTUS	exon	30217	30271	.	-	.	ID=g7484.t1.e3;Parent=g7484.t1
JABGON010000158.1	AUGUSTUS	CDS	30339	30392	1	-	0	ID=g7484.t1.c;Parent=g7484.t1
JABGON010000158.1	AUGUSTUS	exon	30339	30392	.	-	.	ID=g7484.t1.e4;Parent=g7484.t1
JABGON010000158.1	AUGUSTUS	start_codon	30390	30392	.	-	0	ID=g7484.t1.srt;Parent=g7484.t1
JABGON010000158.1	AUGUSTUS	gene	30768	31325	.	+	.	ID=g7485
JABGON010000158.1	AUGUSTUS	mRNA	30768	31325	1	+	.	ID=g7485.t1;Parent=g7485
JABGON010000158.1	AUGUSTUS	start_codon	30768	30770	.	+	0	ID=g7485.t1.srt;Parent=g7485.t1
JABGON010000158.1	AUGUSTUS	CDS	30768	31325	1	+	0	ID=g7485.t1.c;Parent=g7485.t1; product="glycine--tRNA ligase"; Dbxref=UniProtKB/TrEMBL:A0A2T0A7F7; go_function="molecular_function|0003674","binding|0005488","signaling receptor binding|0005102","protein binding|0005515","signaling receptor regulator activity|0030545","signaling receptor activator activity|0030546","receptor ligand activity|0048018","hormone activity|0005179";go_component="cellular_component|0005575"
JABGON010000158.1	AUGUSTUS	exon	30768	31325	.	+	.	ID=g7485.t1.e1;Parent=g7485.t1
JABGON010000158.1	AUGUSTUS	stop_codon	31323	31325	.	+	0	ID=g7485.t1.stp;Parent=g7485.t1
JABGON010000158.1	AUGUSTUS	gene	31485	33090	.	-	.	ID=g7486
JABGON010000158.1	AUGUSTUS	mRNA	31485	33090	0.76	-	.	ID=g7486.t1;Parent=g7486
JABGON010000158.1	AUGUSTUS	stop_codon	31485	31487	.	-	0	ID=g7486.t1.stp;Parent=g7486.t1
JABGON010000158.1	AUGUSTUS	CDS	31485	31602	1	-	1	ID=g7486.t1.c;Parent=g7486.t1; product="Sterol regulatory element-binding protein cleavage-activating protein"; Dbxref=UniProtKB/TrEMBL:A0A0K3CLP0; go_component="cellular_component|0005575","cellular anatomical entity|0110165"
JABGON010000158.1	AUGUSTUS	exon	31485	31602	.	-	.	ID=g7486.t1.e1;Parent=g7486.t1
JABGON010000158.1	AUGUSTUS	CDS	31680	31926	1	-	2	ID=g7486.t1.c;Parent=g7486.t1
JABGON010000158.1	AUGUSTUS	exon	31680	31926	.	-	.	ID=g7486.t1.e2;Parent=g7486.t1
JABGON010000158.1	AUGUSTUS	CDS	31982	32153	1	-	0	ID=g7486.t1.c;Parent=g7486.t1
JABGON010000158.1	AUGUSTUS	exon	31982	32153	.	-	.	ID=g7486.t1.e3;Parent=g7486.t1
JABGON010000158.1	AUGUSTUS	CDS	32213	32980	0.76	-	0	ID=g7486.t1.c;Parent=g7486.t1
JABGON010000158.1	AUGUSTUS	exon	32213	32980	.	-	.	ID=g7486.t1.e4;Parent=g7486.t1
JABGON010000158.1	AUGUSTUS	CDS	33043	33090	1	-	0	ID=g7486.t1.c;Parent=g7486.t1
JABGON010000158.1	AUGUSTUS	exon	33043	33090	.	-	.	ID=g7486.t1.e5;Parent=g7486.t1
JABGON010000158.1	AUGUSTUS	start_codon	33088	33090	.	-	0	ID=g7486.t1.srt;Parent=g7486.t1
JABGON010000158.1	AUGUSTUS	gene	33522	35723	.	+	.	ID=g7487
JABGON010000158.1	AUGUSTUS	mRNA	33522	35723	1	+	.	ID=g7487.t1;Parent=g7487
JABGON010000158.1	AUGUSTUS	start_codon	33522	33524	.	+	0	ID=g7487.t1.srt;Parent=g7487.t1
JABGON010000158.1	AUGUSTUS	CDS	33522	35723	1	+	0	ID=g7487.t1.c;Parent=g7487.t1; product="Proteophosphoglycan ppg4"; Dbxref=UniProtKB/TrEMBL:M7XN06,UniProtKB/TrEMBL:A0A0K3CHL2; go_function="binding|0005488","molecular_function|0003674","ion binding|0043167","metal ion binding|0046872","cation binding|0043169";go_component="cellular_component|0005575"
JABGON010000158.1	AUGUSTUS	exon	33522	35723	.	+	.	ID=g7487.t1.e1;Parent=g7487.t1
JABGON010000158.1	AUGUSTUS	stop_codon	35721	35723	.	+	0	ID=g7487.t1.stp;Parent=g7487.t1
JABGON010000158.1	GeneMark.hmm3	mRNA	33957	35723	.	+	.	ID=g7487.t2;Parent=g7487
JABGON010000158.1	GeneMark.hmm3	start_codon	33957	33959	.	+	0	ID=g7487.t2.srt;Parent=g7487.t2
JABGON010000158.1	GeneMark.hmm3	mRNA	33957	35723	.	+	.	ID=g7487.t2;Parent=g7487
JABGON010000158.1	GeneMark.hmm3	CDS	33957	35723	.	+	0	ID=g7487.t2.c;Parent=g7487.t2; product="hypothetical protein"; go_function="binding|0005488","molecular_function|0003674","ion binding|0043167","metal ion binding|0046872","cation binding|0043169";go_component="cellular_component|0005575"
JABGON010000158.1	GeneMark.hmm3	exon	33957	35723	.	+	0	ID=g7487.t2.e1;Parent=g7487.t2
JABGON010000158.1	GeneMark.hmm3	stop_codon	35721	35723	.	+	0	ID=g7487.t2.stp;Parent=g7487.t2
JABGON010000158.1	AUGUSTUS	gene	35983	37636	.	-	.	ID=g7488
JABGON010000158.1	AUGUSTUS	mRNA	35983	37636	1	-	.	ID=g7488.t1;Parent=g7488
JABGON010000158.1	AUGUSTUS	stop_codon	35983	35985	.	-	0	ID=g7488.t1.stp;Parent=g7488.t1
JABGON010000158.1	AUGUSTUS	CDS	35983	36657	1	-	0	ID=g7488.t1.c;Parent=g7488.t1; product="hypothetical protein"; go_process="biological_process|0008150";go_function="molecular_function|0003674","binding|0005488","protein binding|0005515";go_component="cellular_component|0005575"
JABGON010000158.1	AUGUSTUS	exon	35983	36657	.	-	.	ID=g7488.t1.e1;Parent=g7488.t1
JABGON010000158.1	AUGUSTUS	CDS	36717	37360	1	-	2	ID=g7488.t1.c;Parent=g7488.t1
JABGON010000158.1	AUGUSTUS	exon	36717	37360	.	-	.	ID=g7488.t1.e2;Parent=g7488.t1
JABGON010000158.1	AUGUSTUS	CDS	37415	37522	1	-	2	ID=g7488.t1.c;Parent=g7488.t1
JABGON010000158.1	AUGUSTUS	exon	37415	37522	.	-	.	ID=g7488.t1.e3;Parent=g7488.t1
JABGON010000158.1	AUGUSTUS	CDS	37588	37636	1	-	0	ID=g7488.t1.c;Parent=g7488.t1
JABGON010000158.1	AUGUSTUS	exon	37588	37636	.	-	.	ID=g7488.t1.e4;Parent=g7488.t1
JABGON010000158.1	AUGUSTUS	start_codon	37634	37636	.	-	0	ID=g7488.t1.srt;Parent=g7488.t1
JABGON010000158.1	AUGUSTUS	gene	38117	41964	.	-	.	ID=g7489
JABGON010000158.1	AUGUSTUS	mRNA	38117	41964	1	-	.	ID=g7489.t1;Parent=g7489
JABGON010000158.1	AUGUSTUS	stop_codon	38117	38119	.	-	0	ID=g7489.t1.stp;Parent=g7489.t1
JABGON010000158.1	AUGUSTUS	CDS	38117	38143	1	-	0	ID=g7489.t1.c;Parent=g7489.t1; product="hypothetical protein"; Dbxref=UniProtKB/TrEMBL:A0A0K3CEI2; go_process="biological_process|0008150","cellular process|0009987","response to stimulus|0050896","cellular component organization or biogenesis|0071840","cellular component organization|0016043","response to stress|0006950","cellular response to stimulus|0051716","metabolic process|0008152","cellular response to stress|0033554","organic substance metabolic process|0071704","cellular response to DNA damage stimulus|0006974","cellular metabolic process|0044237","chromatin organization|0006325","cellular macromolecule metabolic process|0044260","macromolecule metabolic process|0043170","primary metabolic process|0044238","nitrogen compound metabolic process|0006807","protein-containing complex organization|0043933","organic cyclic compound metabolic process|1901360","cellular component assembly|0022607","biosynthetic process|0009058","cellular aromatic compound metabolic process|0006725","protein-containing complex assembly|0034622","protein-containing complex assembly|0065003","DNA metabolic process|0006259","cellular nitrogen compound metabolic process|0034641","cellular biosynthetic process|0044249","heterocycle metabolic process|0046483","nucleobase-containing compound metabolic process|0006139","organic substance biosynthetic process|1901576","nucleic acid metabolic process|0090304","DNA repair|0006281","cellular macromolecule biosynthetic process|0034645","macromolecule biosynthetic process|0009059","chromatin organization|0006333","DNA replication|0006260","protein-DNA complex subunit organization|0071824","chromatin organization|0031497","nucleosome organization|0034728","protein-DNA complex assembly|0065004","nucleosome assembly|0006334","biological regulation|0065007","cell cycle|0007049","regulation of biological process|0050789","regulation of cellular process|0050794","developmental process|0032502","multicellular organismal process|0032501","anatomical structure development|0048856","cellular developmental process|0048869","positive regulation of biological process|0048518","cell differentiation|0030154","regulation of developmental process|0050793","positive regulation of cellular process|0048522","multicellular organism development|0007275","regulation of anatomical structure morphogenesis|0022603","growth|0040007","plant organ development|0099402","cell division|0051301","regulation of cell cycle|0051726","chromatin remodeling|0006338","cell growth|0016049","regulation of meristem development|0048509","phyllome development|0048827","leaf development|0048366","pollen development|0009555","heterochromatin formation|0031507","heterochromatin organization|0070828","gametophyte development|0048229","double-strand break repair|0006302","positive regulation of cell cycle|0045787","DNA recombination|0006310","double-strand break repair via homologous recombination|0000724","recombinational repair|0000725";go_function="molecular_function|0003674","binding|0005488","protein binding|0005515","histone binding|0042393";go_component="cellular anatomical entity|0110165","cellular_component|0005575","membrane-bounded organelle|0043227","organelle|0043226","intracellular organelle|0043229","intracellular membrane-bounded organelle|0043231","nucleus|0005634","protein-containing complex|0032991"
JABGON010000158.1	AUGUSTUS	exon	38117	38143	.	-	.	ID=g7489.t1.e1;Parent=g7489.t1
JABGON010000158.1	AUGUSTUS	CDS	38204	38631	1	-	2	ID=g7489.t1.c;Parent=g7489.t1
JABGON010000158.1	AUGUSTUS	exon	38204	38631	.	-	.	ID=g7489.t1.e2;Parent=g7489.t1
JABGON010000158.1	AUGUSTUS	CDS	38692	39210	1	-	2	ID=g7489.t1.c;Parent=g7489.t1
JABGON010000158.1	AUGUSTUS	exon	38692	39210	.	-	.	ID=g7489.t1.e3;Parent=g7489.t1
JABGON010000158.1	AUGUSTUS	CDS	39276	39494	1	-	2	ID=g7489.t1.c;Parent=g7489.t1
JABGON010000158.1	AUGUSTUS	exon	39276	39494	.	-	.	ID=g7489.t1.e4;Parent=g7489.t1
JABGON010000158.1	AUGUSTUS	CDS	39556	39717	1	-	2	ID=g7489.t1.c;Parent=g7489.t1
JABGON010000158.1	AUGUSTUS	exon	39556	39717	.	-	.	ID=g7489.t1.e5;Parent=g7489.t1
JABGON010000158.1	AUGUSTUS	CDS	39773	39854	1	-	0	ID=g7489.t1.c;Parent=g7489.t1
JABGON010000158.1	AUGUSTUS	exon	39773	39854	.	-	.	ID=g7489.t1.e6;Parent=g7489.t1
JABGON010000158.1	AUGUSTUS	CDS	39939	40088	1	-	0	ID=g7489.t1.c;Parent=g7489.t1
JABGON010000158.1	AUGUSTUS	exon	39939	40088	.	-	.	ID=g7489.t1.e7;Parent=g7489.t1
JABGON010000158.1	AUGUSTUS	CDS	40172	40429	1	-	0	ID=g7489.t1.c;Parent=g7489.t1
JABGON010000158.1	AUGUSTUS	exon	40172	40429	.	-	.	ID=g7489.t1.e8;Parent=g7489.t1
JABGON010000158.1	AUGUSTUS	CDS	40531	40769	1	-	2	ID=g7489.t1.c;Parent=g7489.t1
JABGON010000158.1	AUGUSTUS	exon	40531	40769	.	-	.	ID=g7489.t1.e9;Parent=g7489.t1
JABGON010000158.1	AUGUSTUS	CDS	40849	40976	1	-	1	ID=g7489.t1.c;Parent=g7489.t1
JABGON010000158.1	AUGUSTUS	exon	40849	40976	.	-	.	ID=g7489.t1.e10;Parent=g7489.t1
JABGON010000158.1	AUGUSTUS	CDS	41058	41172	1	-	2	ID=g7489.t1.c;Parent=g7489.t1
JABGON010000158.1	AUGUSTUS	exon	41058	41172	.	-	.	ID=g7489.t1.e11;Parent=g7489.t1
JABGON010000158.1	AUGUSTUS	CDS	41262	41444	1	-	2	ID=g7489.t1.c;Parent=g7489.t1
JABGON010000158.1	AUGUSTUS	exon	41262	41444	.	-	.	ID=g7489.t1.e12;Parent=g7489.t1
JABGON010000158.1	AUGUSTUS	CDS	41566	41832	1	-	2	ID=g7489.t1.c;Parent=g7489.t1
JABGON010000158.1	AUGUSTUS	exon	41566	41832	.	-	.	ID=g7489.t1.e13;Parent=g7489.t1
JABGON010000158.1	AUGUSTUS	CDS	41937	41964	1	-	0	ID=g7489.t1.c;Parent=g7489.t1
JABGON010000158.1	AUGUSTUS	exon	41937	41964	.	-	.	ID=g7489.t1.e14;Parent=g7489.t1
JABGON010000158.1	AUGUSTUS	start_codon	41962	41964	.	-	0	ID=g7489.t1.srt;Parent=g7489.t1
JABGON010000158.1	AUGUSTUS	mRNA	38117	41964	0.68	-	.	ID=g7489.t2;Parent=g7489
JABGON010000158.1	AUGUSTUS	stop_codon	38117	38119	.	-	0	ID=g7489.t2.stp;Parent=g7489.t2
JABGON010000158.1	AUGUSTUS	CDS	38117	38143	1	-	0	ID=g7489.t2.c;Parent=g7489.t2; product="hypothetical protein"; Dbxref=UniProtKB/TrEMBL:A0A0K3CEI2; go_process="biological_process|0008150","cellular process|0009987","response to stimulus|0050896","cellular component organization or biogenesis|0071840","cellular component organization|0016043","response to stress|0006950","cellular response to stimulus|0051716","metabolic process|0008152","cellular response to stress|0033554","organic substance metabolic process|0071704","cellular response to DNA damage stimulus|0006974","cellular metabolic process|0044237","chromatin organization|0006325","cellular macromolecule metabolic process|0044260","macromolecule metabolic process|0043170","primary metabolic process|0044238","nitrogen compound metabolic process|0006807","protein-containing complex organization|0043933","organic cyclic compound metabolic process|1901360","cellular component assembly|0022607","biosynthetic process|0009058","cellular aromatic compound metabolic process|0006725","protein-containing complex assembly|0034622","protein-containing complex assembly|0065003","DNA metabolic process|0006259","cellular nitrogen compound metabolic process|0034641","cellular biosynthetic process|0044249","heterocycle metabolic process|0046483","nucleobase-containing compound metabolic process|0006139","organic substance biosynthetic process|1901576","nucleic acid metabolic process|0090304","DNA repair|0006281","cellular macromolecule biosynthetic process|0034645","macromolecule biosynthetic process|0009059","chromatin organization|0006333","DNA replication|0006260","protein-DNA complex subunit organization|0071824","chromatin organization|0031497","nucleosome organization|0034728","protein-DNA complex assembly|0065004","nucleosome assembly|0006334","biological regulation|0065007","cell cycle|0007049","regulation of biological process|0050789","regulation of cellular process|0050794","developmental process|0032502","multicellular organismal process|0032501","anatomical structure development|0048856","cellular developmental process|0048869","positive regulation of biological process|0048518","cell differentiation|0030154","regulation of developmental process|0050793","positive regulation of cellular process|0048522","multicellular organism development|0007275","regulation of anatomical structure morphogenesis|0022603","growth|0040007","plant organ development|0099402","cell division|0051301","regulation of cell cycle|0051726","chromatin remodeling|0006338","cell growth|0016049","regulation of meristem development|0048509","phyllome development|0048827","leaf development|0048366","pollen development|0009555","heterochromatin formation|0031507","heterochromatin organization|0070828","gametophyte development|0048229","double-strand break repair|0006302","positive regulation of cell cycle|0045787","DNA recombination|0006310","double-strand break repair via homologous recombination|0000724","recombinational repair|0000725";go_function="molecular_function|0003674","binding|0005488","protein binding|0005515","histone binding|0042393";go_component="cellular anatomical entity|0110165","cellular_component|0005575","membrane-bounded organelle|0043227","organelle|0043226","intracellular organelle|0043229","intracellular membrane-bounded organelle|0043231","nucleus|0005634","protein-containing complex|0032991"
JABGON010000158.1	AUGUSTUS	exon	38117	38143	.	-	.	ID=g7489.t2.e1;Parent=g7489.t2
JABGON010000158.1	AUGUSTUS	CDS	38204	38631	1	-	2	ID=g7489.t2.c;Parent=g7489.t2
JABGON010000158.1	AUGUSTUS	exon	38204	38631	.	-	.	ID=g7489.t2.e2;Parent=g7489.t2
JABGON010000158.1	AUGUSTUS	CDS	38692	39210	1	-	2	ID=g7489.t2.c;Parent=g7489.t2
JABGON010000158.1	AUGUSTUS	exon	38692	39210	.	-	.	ID=g7489.t2.e3;Parent=g7489.t2
JABGON010000158.1	AUGUSTUS	CDS	39276	39494	1	-	2	ID=g7489.t2.c;Parent=g7489.t2
JABGON010000158.1	AUGUSTUS	exon	39276	39494	.	-	.	ID=g7489.t2.e4;Parent=g7489.t2
JABGON010000158.1	AUGUSTUS	CDS	39556	39723	0.68	-	2	ID=g7489.t2.c;Parent=g7489.t2
JABGON010000158.1	AUGUSTUS	exon	39556	39723	.	-	.	ID=g7489.t2.e5;Parent=g7489.t2
JABGON010000158.1	AUGUSTUS	CDS	39773	39854	0.99	-	0	ID=g7489.t2.c;Parent=g7489.t2
JABGON010000158.1	AUGUSTUS	exon	39773	39854	.	-	.	ID=g7489.t2.e6;Parent=g7489.t2
JABGON010000158.1	AUGUSTUS	CDS	39939	40088	1	-	0	ID=g7489.t2.c;Parent=g7489.t2
JABGON010000158.1	AUGUSTUS	exon	39939	40088	.	-	.	ID=g7489.t2.e7;Parent=g7489.t2
JABGON010000158.1	AUGUSTUS	CDS	40172	40429	1	-	0	ID=g7489.t2.c;Parent=g7489.t2
JABGON010000158.1	AUGUSTUS	exon	40172	40429	.	-	.	ID=g7489.t2.e8;Parent=g7489.t2
JABGON010000158.1	AUGUSTUS	CDS	40531	40769	1	-	2	ID=g7489.t2.c;Parent=g7489.t2
JABGON010000158.1	AUGUSTUS	exon	40531	40769	.	-	.	ID=g7489.t2.e9;Parent=g7489.t2
JABGON010000158.1	AUGUSTUS	CDS	40849	40976	1	-	1	ID=g7489.t2.c;Parent=g7489.t2
JABGON010000158.1	AUGUSTUS	exon	40849	40976	.	-	.	ID=g7489.t2.e10;Parent=g7489.t2
JABGON010000158.1	AUGUSTUS	CDS	41058	41172	1	-	2	ID=g7489.t2.c;Parent=g7489.t2
JABGON010000158.1	AUGUSTUS	exon	41058	41172	.	-	.	ID=g7489.t2.e11;Parent=g7489.t2
JABGON010000158.1	AUGUSTUS	CDS	41262	41444	1	-	2	ID=g7489.t2.c;Parent=g7489.t2
JABGON010000158.1	AUGUSTUS	exon	41262	41444	.	-	.	ID=g7489.t2.e12;Parent=g7489.t2
JABGON010000158.1	AUGUSTUS	CDS	41566	41832	1	-	2	ID=g7489.t2.c;Parent=g7489.t2
JABGON010000158.1	AUGUSTUS	exon	41566	41832	.	-	.	ID=g7489.t2.e13;Parent=g7489.t2
JABGON010000158.1	AUGUSTUS	CDS	41937	41964	1	-	0	ID=g7489.t2.c;Parent=g7489.t2
JABGON010000158.1	AUGUSTUS	exon	41937	41964	.	-	.	ID=g7489.t2.e14;Parent=g7489.t2
JABGON010000158.1	AUGUSTUS	start_codon	41962	41964	.	-	0	ID=g7489.t2.srt;Parent=g7489.t2
JABGON010000158.1	AUGUSTUS	gene	42049	43832	.	+	.	ID=g7490
JABGON010000158.1	AUGUSTUS	mRNA	42049	43832	1	+	.	ID=g7490.t1;Parent=g7490
JABGON010000158.1	AUGUSTUS	start_codon	42049	42051	.	+	0	ID=g7490.t1.srt;Parent=g7490.t1
JABGON010000158.1	AUGUSTUS	CDS	42049	42256	1	+	0	ID=g7490.t1.c;Parent=g7490.t1; product="Cell wall surface anchor family protein"; Dbxref=UniProtKB/TrEMBL:A0A0K3CI00; go_process="biological_process|0008150","cellular process|0009987","response to stimulus|0050896","response to stress|0006950","cellular response to stimulus|0051716","metabolic process|0008152","cellular response to stress|0033554","cellular metabolic process|0044237","organic substance metabolic process|0071704","primary metabolic process|0044238","cellular response to DNA damage stimulus|0006974","nitrogen compound metabolic process|0006807","macromolecule metabolic process|0043170","organic cyclic compound metabolic process|1901360","biosynthetic process|0009058","cellular aromatic compound metabolic process|0006725","cellular nitrogen compound metabolic process|0034641","cellular biosynthetic process|0044249","heterocycle metabolic process|0046483","organic substance biosynthetic process|1901576","cellular macromolecule metabolic process|0044260","nucleobase-containing compound metabolic process|0006139","nucleic acid metabolic process|0090304","cellular macromolecule biosynthetic process|0034645","macromolecule biosynthetic process|0009059","DNA metabolic process|0006259","DNA replication|0006260","DNA repair|0006281","DNA-templated DNA replication|0006261","biological regulation|0065007","regulation of biological process|0050789","regulation of cellular process|0050794","DNA strand elongation|0022616","DNA strand elongation involved in DNA replication|0006271","cellular component organization|0016043","cellular component organization or biogenesis|0071840","regulation of catalytic activity|0050790","regulation of metabolic process|0019222","organelle organization|0006996","regulation of molecular function|0065009","positive regulation of biological process|0048518","regulation of cellular metabolic process|0031323","positive regulation of cellular process|0048522","positive regulation of catalytic activity|0043085";go_function="molecular_function|0003674","binding|0005488","heterocyclic compound binding|1901363","organic cyclic compound binding|0097159","nucleic acid binding|0003676","catalytic activity|0003824","DNA binding|0003677","ion binding|0043167","hydrolase activity|0016787","nucleoside phosphate binding|1901265","nucleotide binding|0000166","anion binding|0043168","small molecule binding|0036094","carbohydrate derivative binding|0097367","adenyl nucleotide binding|0030554","purine nucleotide binding|0017076","obsolete drug binding|0008144","purine ribonucleotide binding|0032555","ribonucleotide binding|0032553","adenyl ribonucleotide binding|0032559","purine ribonucleoside triphosphate binding|0035639","ATP binding|0005524","hydrolase activity, acting on acid anhydrides|0016817","pyrophosphatase activity|0016462","hydrolase activity, acting on acid anhydrides, in phosphorus-containing anhydrides|0016818","ribonucleoside triphosphate phosphatase activity|0017111","ATP hydrolysis activity|0016887","protein binding|0005515","ATP hydrolysis activity|0042623","enzyme binding|0019899","ATP-dependent activity, acting on DNA|0008094";go_component="cellular_component|0005575","cellular anatomical entity|0110165","membrane-bounded organelle|0043227","intracellular membrane-bounded organelle|0043231","organelle|0043226","intracellular organelle|0043229","nucleus|0005634","protein-containing complex|0032991"
JABGON010000158.1	AUGUSTUS	exon	42049	42256	.	+	.	ID=g7490.t1.e1;Parent=g7490.t1
JABGON010000158.1	AUGUSTUS	CDS	42380	42404	1	+	2	ID=g7490.t1.c;Parent=g7490.t1
JABGON010000158.1	AUGUSTUS	exon	42380	42404	.	+	.	ID=g7490.t1.e2;Parent=g7490.t1
JABGON010000158.1	AUGUSTUS	CDS	42478	42556	1	+	1	ID=g7490.t1.c;Parent=g7490.t1
JABGON010000158.1	AUGUSTUS	exon	42478	42556	.	+	.	ID=g7490.t1.e3;Parent=g7490.t1
JABGON010000158.1	AUGUSTUS	CDS	42617	42816	1	+	0	ID=g7490.t1.c;Parent=g7490.t1
JABGON010000158.1	AUGUSTUS	exon	42617	42816	.	+	.	ID=g7490.t1.e4;Parent=g7490.t1
JABGON010000158.1	AUGUSTUS	CDS	42871	43014	1	+	1	ID=g7490.t1.c;Parent=g7490.t1
JABGON010000158.1	AUGUSTUS	exon	42871	43014	.	+	.	ID=g7490.t1.e5;Parent=g7490.t1
JABGON010000158.1	AUGUSTUS	CDS	43096	43216	1	+	1	ID=g7490.t1.c;Parent=g7490.t1
JABGON010000158.1	AUGUSTUS	exon	43096	43216	.	+	.	ID=g7490.t1.e6;Parent=g7490.t1
JABGON010000158.1	AUGUSTUS	CDS	43303	43608	1	+	0	ID=g7490.t1.c;Parent=g7490.t1
JABGON010000158.1	AUGUSTUS	exon	43303	43608	.	+	.	ID=g7490.t1.e7;Parent=g7490.t1
JABGON010000158.1	AUGUSTUS	CDS	43668	43832	1	+	0	ID=g7490.t1.c;Parent=g7490.t1
JABGON010000158.1	AUGUSTUS	exon	43668	43832	.	+	.	ID=g7490.t1.e8;Parent=g7490.t1
JABGON010000158.1	AUGUSTUS	stop_codon	43830	43832	.	+	0	ID=g7490.t1.stp;Parent=g7490.t1
JABGON010000158.1	AUGUSTUS	gene	44309	47217	.	+	.	ID=g7491
JABGON010000158.1	AUGUSTUS	mRNA	44309	47217	1	+	.	ID=g7491.t1;Parent=g7491
JABGON010000158.1	AUGUSTUS	start_codon	44309	44311	.	+	0	ID=g7491.t1.srt;Parent=g7491.t1
JABGON010000158.1	AUGUSTUS	CDS	44309	46054	1	+	0	ID=g7491.t1.c;Parent=g7491.t1; product="DUF221-domain-containing protein"; Dbxref=UniProtKB/TrEMBL:A0A2T0A7F8; go_component="cellular_component|0005575","cellular anatomical entity|0110165"
JABGON010000158.1	AUGUSTUS	exon	44309	46054	.	+	.	ID=g7491.t1.e1;Parent=g7491.t1
JABGON010000158.1	AUGUSTUS	CDS	46123	47217	1	+	0	ID=g7491.t1.c;Parent=g7491.t1
JABGON010000158.1	AUGUSTUS	exon	46123	47217	.	+	.	ID=g7491.t1.e2;Parent=g7491.t1
JABGON010000158.1	AUGUSTUS	stop_codon	47215	47217	.	+	0	ID=g7491.t1.stp;Parent=g7491.t1
JABGON010000158.1	AUGUSTUS	gene	47732	49919	.	+	.	ID=g7492
JABGON010000158.1	AUGUSTUS	mRNA	47732	49919	1	+	.	ID=g7492.t1;Parent=g7492
JABGON010000158.1	AUGUSTUS	start_codon	47732	47734	.	+	0	ID=g7492.t1.srt;Parent=g7492.t1
JABGON010000158.1	AUGUSTUS	CDS	47732	47855	1	+	0	ID=g7492.t1.c;Parent=g7492.t1; product="hypothetical protein"; Dbxref=UniProtKB/TrEMBL:A0A2T0A7E6; go_process="biological_process|0008150","localization|0051179","establishment of localization|0051234","transport|0006810","organic substance transport|0071702","monoatomic ion transport|0006811","nitrogen compound transport|0071705","transmembrane transport|0055085","monoatomic anion transport|0006820","vacuolar transport|0007034","monoatomic ion transmembrane transport|0034220","organic anion transport|0015711","organic acid transport|0015849","organic acid transmembrane transport|1903825","carboxylic acid transport|0046942","carboxylic acid transmembrane transport|1905039","monoatomic anion transmembrane transport|0098656","amino acid transmembrane transport|0003333","amino acid transport|0006865","basic amino acid transport|0015802";go_function="molecular_function|0003674","monoatomic ion transmembrane transporter activity|0015075","transporter activity|0005215","transmembrane transporter activity|0022857","inorganic molecular entity transmembrane transporter activity|0015318","monoatomic anion transmembrane transporter activity|0008509","carboxylic acid transmembrane transporter activity|0046943","organic acid transmembrane transporter activity|0005342","organic anion transmembrane transporter activity|0008514","amino acid transmembrane transporter activity|0015171","basic amino acid transmembrane transporter activity|0015174";go_component="cellular_component|0005575","cellular anatomical entity|0110165","membrane|0016021","obsolete intrinsic component of membrane|0031224","membrane|0016020","organelle membrane|0031090","membrane-bounded organelle|0043227","intracellular membrane-bounded organelle|0043231","organelle|0043226","intracellular organelle|0043229","obsolete integral component of organelle membrane|0031301","obsolete intrinsic component of organelle membrane|0031300","bounding membrane of organelle|0098588","membrane|0098805","fungal-type vacuole membrane|0000329","lytic vacuole membrane|0098852","vacuolar membrane|0005774","endoplasmic reticulum|0005783"
JABGON010000158.1	AUGUSTUS	exon	47732	47855	.	+	.	ID=g7492.t1.e1;Parent=g7492.t1
JABGON010000158.1	AUGUSTUS	CDS	47920	47977	1	+	2	ID=g7492.t1.c;Parent=g7492.t1
JABGON010000158.1	AUGUSTUS	exon	47920	47977	.	+	.	ID=g7492.t1.e2;Parent=g7492.t1
JABGON010000158.1	AUGUSTUS	CDS	48040	49195	1	+	1	ID=g7492.t1.c;Parent=g7492.t1
JABGON010000158.1	AUGUSTUS	exon	48040	49195	.	+	.	ID=g7492.t1.e3;Parent=g7492.t1
JABGON010000158.1	AUGUSTUS	CDS	49251	49919	1	+	0	ID=g7492.t1.c;Parent=g7492.t1
JABGON010000158.1	AUGUSTUS	exon	49251	49919	.	+	.	ID=g7492.t1.e4;Parent=g7492.t1
JABGON010000158.1	AUGUSTUS	stop_codon	49917	49919	.	+	0	ID=g7492.t1.stp;Parent=g7492.t1
JABGON010000158.1	AUGUSTUS	mRNA	47732	49919	0.26	+	.	ID=g7492.t2;Parent=g7492
JABGON010000158.1	AUGUSTUS	start_codon	47732	47734	.	+	0	ID=g7492.t2.srt;Parent=g7492.t2
JABGON010000158.1	AUGUSTUS	CDS	47732	47855	0.93	+	0	ID=g7492.t2.c;Parent=g7492.t2; product="hypothetical protein"; go_process="biological_process|0008150","localization|0051179","establishment of localization|0051234","transport|0006810","organic substance transport|0071702","monoatomic ion transport|0006811","nitrogen compound transport|0071705","transmembrane transport|0055085","monoatomic anion transport|0006820","vacuolar transport|0007034","monoatomic ion transmembrane transport|0034220","organic anion transport|0015711","organic acid transport|0015849","organic acid transmembrane transport|1903825","carboxylic acid transport|0046942","carboxylic acid transmembrane transport|1905039","monoatomic anion transmembrane transport|0098656","amino acid transmembrane transport|0003333","amino acid transport|0006865","basic amino acid transport|0015802";go_function="molecular_function|0003674","monoatomic ion transmembrane transporter activity|0015075","transporter activity|0005215","transmembrane transporter activity|0022857","inorganic molecular entity transmembrane transporter activity|0015318","monoatomic anion transmembrane transporter activity|0008509","carboxylic acid transmembrane transporter activity|0046943","organic acid transmembrane transporter activity|0005342","organic anion transmembrane transporter activity|0008514","amino acid transmembrane transporter activity|0015171","basic amino acid transmembrane transporter activity|0015174";go_component="cellular_component|0005575","cellular anatomical entity|0110165","membrane|0016021","obsolete intrinsic component of membrane|0031224","membrane|0016020","organelle membrane|0031090","membrane-bounded organelle|0043227","intracellular membrane-bounded organelle|0043231","organelle|0043226","intracellular organelle|0043229","obsolete integral component of organelle membrane|0031301","obsolete intrinsic component of organelle membrane|0031300","bounding membrane of organelle|0098588","membrane|0098805","fungal-type vacuole membrane|0000329","lytic vacuole membrane|0098852","vacuolar membrane|0005774","endoplasmic reticulum|0005783"
JABGON010000158.1	AUGUSTUS	exon	47732	47855	.	+	.	ID=g7492.t2.e1;Parent=g7492.t2
JABGON010000158.1	AUGUSTUS	CDS	47920	47977	1	+	2	ID=g7492.t2.c;Parent=g7492.t2
JABGON010000158.1	AUGUSTUS	exon	47920	47977	.	+	.	ID=g7492.t2.e2;Parent=g7492.t2
JABGON010000158.1	AUGUSTUS	CDS	48040	48479	0.9	+	1	ID=g7492.t2.c;Parent=g7492.t2
JABGON010000158.1	AUGUSTUS	exon	48040	48479	.	+	.	ID=g7492.t2.e3;Parent=g7492.t2
JABGON010000158.1	AUGUSTUS	CDS	48540	48970	0.29	+	2	ID=g7492.t2.c;Parent=g7492.t2
JABGON010000158.1	AUGUSTUS	exon	48540	48970	.	+	.	ID=g7492.t2.e4;Parent=g7492.t2
JABGON010000158.1	AUGUSTUS	CDS	49025	49195	0.38	+	0	ID=g7492.t2.c;Parent=g7492.t2
JABGON010000158.1	AUGUSTUS	exon	49025	49195	.	+	.	ID=g7492.t2.e5;Parent=g7492.t2
JABGON010000158.1	AUGUSTUS	CDS	49251	49919	0.96	+	0	ID=g7492.t2.c;Parent=g7492.t2
JABGON010000158.1	AUGUSTUS	exon	49251	49919	.	+	.	ID=g7492.t2.e6;Parent=g7492.t2
JABGON010000158.1	AUGUSTUS	stop_codon	49917	49919	.	+	0	ID=g7492.t2.stp;Parent=g7492.t2
JABGON010000158.1	AUGUSTUS	gene	51839	53053	.	-	.	ID=g7493
JABGON010000158.1	AUGUSTUS	mRNA	51839	53053	1	-	.	ID=g7493.t1;Parent=g7493
JABGON010000158.1	AUGUSTUS	stop_codon	51839	51841	.	-	0	ID=g7493.t1.stp;Parent=g7493.t1
JABGON010000158.1	AUGUSTUS	CDS	51839	52041	1	-	2	ID=g7493.t1.c;Parent=g7493.t1; product="hypothetical protein"; go_function="molecular_function|0003674","binding|0005488","protein binding|0005515","receptor ligand activity|0048018","hormone activity|0005179","signaling receptor activator activity|0030546","signaling receptor binding|0005102","signaling receptor regulator activity|0030545";go_component="cellular_component|0005575","cellular anatomical entity|0110165"
JABGON010000158.1	AUGUSTUS	exon	51839	52041	.	-	.	ID=g7493.t1.e1;Parent=g7493.t1
JABGON010000158.1	AUGUSTUS	CDS	52096	52557	1	-	2	ID=g7493.t1.c;Parent=g7493.t1
JABGON010000158.1	AUGUSTUS	exon	52096	52557	.	-	.	ID=g7493.t1.e2;Parent=g7493.t1
JABGON010000158.1	AUGUSTUS	CDS	52612	53053	1	-	0	ID=g7493.t1.c;Parent=g7493.t1
JABGON010000158.1	AUGUSTUS	exon	52612	53053	.	-	.	ID=g7493.t1.e3;Parent=g7493.t1
JABGON010000158.1	AUGUSTUS	start_codon	53051	53053	.	-	0	ID=g7493.t1.srt;Parent=g7493.t1
JABGON010000158.1	AUGUSTUS	gene	54349	55401	.	+	.	ID=g7494
JABGON010000158.1	AUGUSTUS	mRNA	54349	55401	1	+	.	ID=g7494.t1;Parent=g7494
JABGON010000158.1	AUGUSTUS	start_codon	54349	54351	.	+	0	ID=g7494.t1.srt;Parent=g7494.t1
JABGON010000158.1	AUGUSTUS	CDS	54349	54578	1	+	0	ID=g7494.t1.c;Parent=g7494.t1; product="hypothetical protein"; Dbxref=UniProtKB/TrEMBL:A0A2T0A7G6; go_function="molecular_function|0003674","binding|0005488";go_component="cellular anatomical entity|0110165","cellular_component|0005575","membrane-bounded organelle|0043227","intracellular membrane-bounded organelle|0043231","organelle|0043226","nucleus|0005634","intracellular organelle|0043229"
JABGON010000158.1	AUGUSTUS	exon	54349	54578	.	+	.	ID=g7494.t1.e1;Parent=g7494.t1
JABGON010000158.1	AUGUSTUS	CDS	54667	54694	1	+	1	ID=g7494.t1.c;Parent=g7494.t1
JABGON010000158.1	AUGUSTUS	exon	54667	54694	.	+	.	ID=g7494.t1.e2;Parent=g7494.t1
JABGON010000158.1	AUGUSTUS	CDS	54760	54887	1	+	0	ID=g7494.t1.c;Parent=g7494.t1
JABGON010000158.1	AUGUSTUS	exon	54760	54887	.	+	.	ID=g7494.t1.e3;Parent=g7494.t1
JABGON010000158.1	AUGUSTUS	CDS	54948	55135	1	+	1	ID=g7494.t1.c;Parent=g7494.t1
JABGON010000158.1	AUGUSTUS	exon	54948	55135	.	+	.	ID=g7494.t1.e4;Parent=g7494.t1
JABGON010000158.1	AUGUSTUS	CDS	55192	55283	1	+	2	ID=g7494.t1.c;Parent=g7494.t1
JABGON010000158.1	AUGUSTUS	exon	55192	55283	.	+	.	ID=g7494.t1.e5;Parent=g7494.t1
JABGON010000158.1	AUGUSTUS	CDS	55342	55401	1	+	0	ID=g7494.t1.c;Parent=g7494.t1
JABGON010000158.1	AUGUSTUS	exon	55342	55401	.	+	.	ID=g7494.t1.e6;Parent=g7494.t1
JABGON010000158.1	AUGUSTUS	stop_codon	55399	55401	.	+	0	ID=g7494.t1.stp;Parent=g7494.t1
JABGON010000158.1	AUGUSTUS	gene	55620	57572	.	+	.	ID=g7495
JABGON010000158.1	AUGUSTUS	mRNA	55620	57572	0.25	+	.	ID=g7495.t1;Parent=g7495
JABGON010000158.1	AUGUSTUS	start_codon	55620	55622	.	+	0	ID=g7495.t1.srt;Parent=g7495.t1
JABGON010000158.1	AUGUSTUS	CDS	55620	55634	1	+	0	ID=g7495.t1.c;Parent=g7495.t1; product="C3H1-type domain-containing protein"; Dbxref=UniProtKB/TrEMBL:A0A2T0A7G0; go_process="biological_process|0008150","cellular process|0009987","cellular component organization or biogenesis|0071840","cellular component organization|0016043","cellular component assembly|0022607","protein-containing complex assembly|0065003","protein-containing complex organization|0043933","protein-containing complex assembly|0034622","ribonucleoprotein complex assembly|0022618","ribonucleoprotein complex subunit organization|0071826","mRNA splice site selection|0006376","biological regulation|0065007","regulation of biological process|0050789";go_function="binding|0005488","molecular_function|0003674","heterocyclic compound binding|1901363","organic cyclic compound binding|0097159","nucleic acid binding|0003676","RNA binding|0003723","mRNA binding|0003729","protein binding|0005515","identical protein binding|0042802","enzyme binding|0019899","protein domain specific binding|0019904";go_component="cellular_component|0005575","protein-containing complex|0032991","ribonucleoprotein complex|1990904","cellular anatomical entity|0110165","Sm-like protein family complex|0120114","U1 snRNP|0005685","spliceosomal complex|0005681","U2-type spliceosomal complex|0005684","spliceosomal snRNP complex|0097525","small nuclear ribonucleoprotein complex|0030532","prespliceosome|0071010","U2-type prespliceosome|0071004","intracellular organelle|0043229","organelle|0043226"
JABGON010000158.1	AUGUSTUS	exon	55620	55634	.	+	.	ID=g7495.t1.e1;Parent=g7495.t1
JABGON010000158.1	AUGUSTUS	CDS	55944	56084	1	+	0	ID=g7495.t1.c;Parent=g7495.t1
JABGON010000158.1	AUGUSTUS	exon	55944	56084	.	+	.	ID=g7495.t1.e2;Parent=g7495.t1
JABGON010000158.1	AUGUSTUS	CDS	56168	56311	1	+	0	ID=g7495.t1.c;Parent=g7495.t1
JABGON010000158.1	AUGUSTUS	exon	56168	56311	.	+	.	ID=g7495.t1.e3;Parent=g7495.t1
JABGON010000158.1	AUGUSTUS	CDS	56369	56464	1	+	0	ID=g7495.t1.c;Parent=g7495.t1
JABGON010000158.1	AUGUSTUS	exon	56369	56464	.	+	.	ID=g7495.t1.e4;Parent=g7495.t1
JABGON010000158.1	AUGUSTUS	CDS	56521	56584	1	+	0	ID=g7495.t1.c;Parent=g7495.t1
JABGON010000158.1	AUGUSTUS	exon	56521	56584	.	+	.	ID=g7495.t1.e5;Parent=g7495.t1
JABGON010000158.1	AUGUSTUS	CDS	56647	56858	1	+	2	ID=g7495.t1.c;Parent=g7495.t1
JABGON010000158.1	AUGUSTUS	exon	56647	56858	.	+	.	ID=g7495.t1.e6;Parent=g7495.t1
JABGON010000158.1	AUGUSTUS	CDS	56922	57572	0.25	+	0	ID=g7495.t1.c;Parent=g7495.t1
JABGON010000158.1	AUGUSTUS	exon	56922	57572	.	+	.	ID=g7495.t1.e7;Parent=g7495.t1
JABGON010000158.1	AUGUSTUS	stop_codon	57570	57572	.	+	0	ID=g7495.t1.stp;Parent=g7495.t1
JABGON010000158.1	AUGUSTUS	gene	57772	61139	.	-	.	ID=g7496
JABGON010000158.1	AUGUSTUS	mRNA	57772	61139	1	-	.	ID=g7496.t1;Parent=g7496
JABGON010000158.1	AUGUSTUS	stop_codon	57772	57774	.	-	0	ID=g7496.t1.stp;Parent=g7496.t1
JABGON010000158.1	AUGUSTUS	CDS	57772	59034	1	-	0	ID=g7496.t1.c;Parent=g7496.t1; product="Glycosyltransferase-like protein"; Dbxref=UniProtKB/TrEMBL:A0A0K3CI04; go_process="biological_process|0008150","cellular process|0009987","cellular component organization or biogenesis|0071840","cellular component organization|0016043","chromatin organization|0006325","biological regulation|0065007","regulation of biological process|0050789","regulation of cellular process|0050794","chromatin remodeling|0006338","metabolic process|0008152","cellular metabolic process|0044237","organic substance metabolic process|0071704","primary metabolic process|0044238","nitrogen compound metabolic process|0006807","organonitrogen compound metabolic process|1901564","macromolecule metabolic process|0043170","cellular macromolecule metabolic process|0044260","macromolecule modification|0043412","regulation of metabolic process|0019222","protein metabolic process|0019538","protein modification process|0036211","protein metabolic process|0044267","protein modification process|0006464","regulation of macromolecule metabolic process|0060255","regulation of cellular metabolic process|0031323","regulation of primary metabolic process|0080090","regulation of nitrogen compound metabolic process|0051171","regulation of gene expression|0010468","regulation of biosynthetic process|0009889","regulation of cellular biosynthetic process|0031326","regulation of cellular macromolecule biosynthetic process|2000112","regulation of macromolecule biosynthetic process|0010556","regulation of RNA metabolic process|0051252","regulation of nucleobase-containing compound metabolic process|0019219","regulation of nucleic acid-templated transcription|1903506","regulation of RNA biosynthetic process|2001141","regulation of DNA-templated transcription|0006355","histone modification|0016570","obsolete covalent chromatin modification|0016569","demethylation|0070988","protein demethylation|0006482","protein dealkylation|0008214","histone demethylation|0016577","histone lysine demethylation|0070076","negative regulation of biological process|0048519","negative regulation of cellular process|0048523","negative regulation of metabolic process|0009892","negative regulation of macromolecule metabolic process|0010605","negative regulation of cellular metabolic process|0031324","negative regulation of nitrogen compound metabolic process|0051172","negative regulation of gene expression|0010629","negative regulation of RNA metabolic process|0051253","negative regulation of biosynthetic process|0009890","negative regulation of nucleobase-containing compound metabolic process|0045934","negative regulation of DNA-templated transcription|0045892","negative regulation of nucleic acid-templated transcription|1903507","negative regulation of RNA biosynthetic process|1902679","negative regulation of cellular biosynthetic process|0031327","negative regulation of macromolecule biosynthetic process|0010558","negative regulation of cellular macromolecule biosynthetic process|2000113";go_function="molecular_function|0003674","binding|0005488","catalytic activity|0003824","cation binding|0043169","ion binding|0043167","metal ion binding|0046872","catalytic activity, acting on a protein|0140096","demethylase activity|0032451","histone demethylase activity|0032452","organic cyclic compound binding|0097159","nucleic acid binding|0003676","heterocyclic compound binding|1901363","DNA binding|0003677","protein binding|0005515","transition metal ion binding|0046914","zinc ion binding|0008270";go_component="cellular anatomical entity|0110165","cellular_component|0005575","intracellular organelle|0043229","intracellular membrane-bounded organelle|0043231","organelle|0043226","membrane-bounded organelle|0043227","nucleus|0005634"
JABGON010000158.1	AUGUSTUS	exon	57772	59034	.	-	.	ID=g7496.t1.e1;Parent=g7496.t1
JABGON010000158.1	AUGUSTUS	CDS	59093	59270	1	-	1	ID=g7496.t1.c;Parent=g7496.t1
JABGON010000158.1	AUGUSTUS	exon	59093	59270	.	-	.	ID=g7496.t1.e2;Parent=g7496.t1
JABGON010000158.1	AUGUSTUS	CDS	59325	60181	1	-	0	ID=g7496.t1.c;Parent=g7496.t1
JABGON010000158.1	AUGUSTUS	exon	59325	60181	.	-	.	ID=g7496.t1.e3;Parent=g7496.t1
JABGON010000158.1	AUGUSTUS	CDS	60241	60441	1	-	0	ID=g7496.t1.c;Parent=g7496.t1
JABGON010000158.1	AUGUSTUS	exon	60241	60441	.	-	.	ID=g7496.t1.e4;Parent=g7496.t1
JABGON010000158.1	AUGUSTUS	CDS	60501	61139	1	-	0	ID=g7496.t1.c;Parent=g7496.t1
JABGON010000158.1	AUGUSTUS	exon	60501	61139	.	-	.	ID=g7496.t1.e5;Parent=g7496.t1
JABGON010000158.1	AUGUSTUS	start_codon	61137	61139	.	-	0	ID=g7496.t1.srt;Parent=g7496.t1
JABGON010000158.1	AUGUSTUS	gene	64284	65807	.	-	.	ID=g7497
JABGON010000158.1	AUGUSTUS	mRNA	64284	65807	1	-	.	ID=g7497.t1;Parent=g7497
JABGON010000158.1	AUGUSTUS	stop_codon	64284	64286	.	-	0	ID=g7497.t1.stp;Parent=g7497.t1
JABGON010000158.1	AUGUSTUS	CDS	64284	64360	1	-	2	ID=g7497.t1.c;Parent=g7497.t1; product="methionine--tRNA ligase"; Dbxref=UniProtKB/TrEMBL:A0A0K3CHM2; go_process="biological_process|0008150","localization|0051179","establishment of localization|0051234","transport|0006810","monoatomic ion transport|0006811","monoatomic cation transport|0006812","organic substance transport|0071702","nitrogen compound transport|0071705","monoatomic anion transport|0006820","amino acid transport|0006865","organic anion transport|0015711","carboxylic acid transport|0046942","organic acid transport|0015849","cellular process|0009987","obsolete cofactor transport|0051181","ammonium transmembrane transport|0015696","organic cation transport|0015695","transmembrane transport|0055085";go_function="molecular_function|0003674","transporter activity|0005215","transmembrane transporter activity|0022857","monoatomic ion transmembrane transporter activity|0015075","monoatomic cation transmembrane transporter activity|0008324","organic cation transmembrane transporter activity|0015101","ammonium transmembrane transporter activity|0008519","inorganic molecular entity transmembrane transporter activity|0015318","monoatomic anion transmembrane transporter activity|0008509","organic anion transmembrane transporter activity|0008514","organic acid transmembrane transporter activity|0005342","carboxylic acid transmembrane transporter activity|0046943","amino acid transmembrane transporter activity|0015171","L-amino acid transmembrane transporter activity|0015179";go_component="cellular_component|0005575","cellular anatomical entity|0110165","membrane|0016020","organelle membrane|0031090","obsolete intrinsic component of membrane|0031224","membrane|0016021","mitochondrial membrane|0031966","membrane-bounded organelle|0043227","intracellular membrane-bounded organelle|0043231","intracellular organelle|0043229","organelle inner membrane|0019866","organelle|0043226","mitochondrial inner membrane|0005743"
JABGON010000158.1	AUGUSTUS	exon	64284	64360	.	-	.	ID=g7497.t1.e1;Parent=g7497.t1
JABGON010000158.1	AUGUSTUS	CDS	64419	64447	1	-	1	ID=g7497.t1.c;Parent=g7497.t1
JABGON010000158.1	AUGUSTUS	exon	64419	64447	.	-	.	ID=g7497.t1.e2;Parent=g7497.t1
JABGON010000158.1	AUGUSTUS	CDS	64509	64674	1	-	2	ID=g7497.t1.c;Parent=g7497.t1
JABGON010000158.1	AUGUSTUS	exon	64509	64674	.	-	.	ID=g7497.t1.e3;Parent=g7497.t1
JABGON010000158.1	AUGUSTUS	CDS	64739	64853	1	-	0	ID=g7497.t1.c;Parent=g7497.t1
JABGON010000158.1	AUGUSTUS	exon	64739	64853	.	-	.	ID=g7497.t1.e4;Parent=g7497.t1
JABGON010000158.1	AUGUSTUS	CDS	64910	65033	1	-	1	ID=g7497.t1.c;Parent=g7497.t1
JABGON010000158.1	AUGUSTUS	exon	64910	65033	.	-	.	ID=g7497.t1.e5;Parent=g7497.t1
JABGON010000158.1	AUGUSTUS	CDS	65097	65115	1	-	2	ID=g7497.t1.c;Parent=g7497.t1
JABGON010000158.1	AUGUSTUS	exon	65097	65115	.	-	.	ID=g7497.t1.e6;Parent=g7497.t1
JABGON010000158.1	AUGUSTUS	CDS	65186	65392	1	-	2	ID=g7497.t1.c;Parent=g7497.t1
JABGON010000158.1	AUGUSTUS	exon	65186	65392	.	-	.	ID=g7497.t1.e7;Parent=g7497.t1
JABGON010000158.1	AUGUSTUS	CDS	65453	65544	1	-	1	ID=g7497.t1.c;Parent=g7497.t1
JABGON010000158.1	AUGUSTUS	exon	65453	65544	.	-	.	ID=g7497.t1.e8;Parent=g7497.t1
JABGON010000158.1	AUGUSTUS	CDS	65614	65807	1	-	0	ID=g7497.t1.c;Parent=g7497.t1
JABGON010000158.1	AUGUSTUS	exon	65614	65807	.	-	.	ID=g7497.t1.e9;Parent=g7497.t1
JABGON010000158.1	AUGUSTUS	start_codon	65805	65807	.	-	0	ID=g7497.t1.srt;Parent=g7497.t1
JABGON010000158.1	AUGUSTUS	gene	66008	69646	.	-	.	ID=g7498
JABGON010000158.1	AUGUSTUS	mRNA	66008	69646	1	-	.	ID=g7498.t1;Parent=g7498
JABGON010000158.1	AUGUSTUS	stop_codon	66008	66010	.	-	0	ID=g7498.t1.stp;Parent=g7498.t1
JABGON010000158.1	AUGUSTUS	CDS	66008	67073	1	-	1	ID=g7498.t1.c;Parent=g7498.t1; product="hypothetical protein"; Dbxref=UniProtKB/TrEMBL:A0A2T0A7F5; go_function="molecular_function|0003674","binding|0005488";go_component="cellular anatomical entity|0110165","cellular_component|0005575"
JABGON010000158.1	AUGUSTUS	exon	66008	67073	.	-	.	ID=g7498.t1.e1;Parent=g7498.t1
JABGON010000158.1	AUGUSTUS	CDS	67129	68108	1	-	0	ID=g7498.t1.c;Parent=g7498.t1
JABGON010000158.1	AUGUSTUS	exon	67129	68108	.	-	.	ID=g7498.t1.e2;Parent=g7498.t1
JABGON010000158.1	AUGUSTUS	CDS	68165	69007	1	-	0	ID=g7498.t1.c;Parent=g7498.t1
JABGON010000158.1	AUGUSTUS	exon	68165	69007	.	-	.	ID=g7498.t1.e3;Parent=g7498.t1
JABGON010000158.1	AUGUSTUS	CDS	69061	69200	1	-	2	ID=g7498.t1.c;Parent=g7498.t1
JABGON010000158.1	AUGUSTUS	exon	69061	69200	.	-	.	ID=g7498.t1.e4;Parent=g7498.t1
JABGON010000158.1	AUGUSTUS	CDS	69265	69531	1	-	2	ID=g7498.t1.c;Parent=g7498.t1
JABGON010000158.1	AUGUSTUS	exon	69265	69531	.	-	.	ID=g7498.t1.e5;Parent=g7498.t1
JABGON010000158.1	AUGUSTUS	CDS	69601	69646	1	-	0	ID=g7498.t1.c;Parent=g7498.t1
JABGON010000158.1	AUGUSTUS	exon	69601	69646	.	-	.	ID=g7498.t1.e6;Parent=g7498.t1
JABGON010000158.1	AUGUSTUS	start_codon	69644	69646	.	-	0	ID=g7498.t1.srt;Parent=g7498.t1
JABGON010000158.1	AUGUSTUS	gene	69775	71097	.	+	.	ID=g7499
JABGON010000158.1	AUGUSTUS	mRNA	69775	71097	1	+	.	ID=g7499.t1;Parent=g7499
JABGON010000158.1	AUGUSTUS	start_codon	69775	69777	.	+	0	ID=g7499.t1.srt;Parent=g7499.t1
JABGON010000158.1	AUGUSTUS	CDS	69775	69894	1	+	0	ID=g7499.t1.c;Parent=g7499.t1; product="hypothetical protein"; Dbxref=UniProtKB/TrEMBL:A0A2T0A7G7; go_process="biological_process|0008150","cellular process|0009987","biological regulation|0065007","regulation of molecular function|0065009","regulation of catalytic activity|0050790","localization|0051179","establishment of localization|0051234","transport|0006810","macromolecule localization|0033036","protein localization|0008104","cellular localization|0051641","regulation of hydrolase activity|0051336","positive regulation of molecular function|0044093","positive regulation of catalytic activity|0043085","regulation of GTPase activity|0043087","organic substance transport|0071702","nitrogen compound transport|0071705","positive regulation of GTPase activity|0043547","amide transport|0042886","protein transport|0015031","establishment of protein localization|0045184","peptide transport|0015833","intracellular transport|0046907","positive regulation of hydrolase activity|0051345","intracellular protein transport|0006886","activation of GTPase activity|0090630","regulation of biological process|0050789","regulation of cellular process|0050794","negative regulation of biological process|0048519","negative regulation of cellular process|0048523","cell cycle process|0022402","regulation of response to stimulus|0048583","regulation of cell communication|0010646","regulation of signaling|0023051","regulation of cellular component organization|0051128","regulation of signal transduction|0009966","cell cycle|0007049","regulation of organelle organization|0033043","regulation of cell cycle|0051726","regulation of cytoskeleton organization|0051493","negative regulation of response to stimulus|0048585","regulation of cellular component biogenesis|0044087","negative regulation of cellular component organization|0051129","regulation of intracellular signal transduction|1902531","cell division|0051301","negative regulation of signaling|0023057","negative regulation of cell communication|0010648","negative regulation of signal transduction|0009968","regulation of cell cycle process|0010564","regulation of mitotic cell cycle|0007346","regulation of cell division|0051302","cytokinetic process|0032506","regulation of actin filament-based process|0032970","negative regulation of cell cycle|0045786","regulation of actin cytoskeleton organization|0032956","negative regulation of intracellular signal transduction|1902532","regulation of Ras protein signal transduction|0046578","regulation of cytokinesis|0032465","regulation of small GTPase mediated signal transduction|0051056","regulation of nuclear division|0051783","regulation of mitotic nuclear division|0007088","negative regulation of cell cycle process|0010948","regulation of cell cycle phase transition|1901987","regulation of mitotic cell cycle phase transition|1901990","regulation of cytokinetic process|0032954","regulation of actomyosin structure organization|0110020","negative regulation of cell division|0051782","regulation of exit from mitosis|0007096","regulation of mitotic cytokinesis|1902412","negative regulation of small GTPase mediated signal transduction|0051058","negative regulation of Ras protein signal transduction|0046580","mitotic cell cycle process|1903047";go_function="molecular_function|0003674","enzyme regulator activity|0030234","molecular function regulator activity|0098772","enzyme activator activity|0008047","nucleoside-triphosphatase regulator activity|0060589","GTPase regulator activity|0030695","GTPase activator activity|0005096","binding|0005488","protein binding|0005515";go_component="cellular_component|0005575","cellular anatomical entity|0110165","intracellular organelle|0043229","organelle|0043226","protein-containing complex|0032991","cytoplasm|0005737","intracellular membrane-bounded organelle|0043231","membrane-bounded organelle|0043227","nucleus|0005634","spindle pole body|0005816","microtubule organizing center|0005815","mitotic spindle pole body|0044732","cytosol|0005829"
JABGON010000158.1	AUGUSTUS	exon	69775	69894	.	+	.	ID=g7499.t1.e1;Parent=g7499.t1
JABGON010000158.1	AUGUSTUS	CDS	69956	70107	1	+	0	ID=g7499.t1.c;Parent=g7499.t1
JABGON010000158.1	AUGUSTUS	exon	69956	70107	.	+	.	ID=g7499.t1.e2;Parent=g7499.t1
JABGON010000158.1	AUGUSTUS	CDS	70179	70318	1	+	1	ID=g7499.t1.c;Parent=g7499.t1
JABGON010000158.1	AUGUSTUS	exon	70179	70318	.	+	.	ID=g7499.t1.e3;Parent=g7499.t1
JABGON010000158.1	AUGUSTUS	CDS	70376	70566	1	+	2	ID=g7499.t1.c;Parent=g7499.t1
JABGON010000158.1	AUGUSTUS	exon	70376	70566	.	+	.	ID=g7499.t1.e4;Parent=g7499.t1
JABGON010000158.1	AUGUSTUS	CDS	70627	70865	1	+	0	ID=g7499.t1.c;Parent=g7499.t1
JABGON010000158.1	AUGUSTUS	exon	70627	70865	.	+	.	ID=g7499.t1.e5;Parent=g7499.t1
JABGON010000158.1	AUGUSTUS	CDS	70947	71097	1	+	1	ID=g7499.t1.c;Parent=g7499.t1
JABGON010000158.1	AUGUSTUS	exon	70947	71097	.	+	.	ID=g7499.t1.e6;Parent=g7499.t1
JABGON010000158.1	AUGUSTUS	stop_codon	71095	71097	.	+	0	ID=g7499.t1.stp;Parent=g7499.t1
JABGON010000158.1	AUGUSTUS	gene	71346	72441	.	+	.	ID=g7500
JABGON010000158.1	AUGUSTUS	mRNA	71346	72441	1	+	.	ID=g7500.t1;Parent=g7500
JABGON010000158.1	AUGUSTUS	start_codon	71346	71348	.	+	0	ID=g7500.t1.srt;Parent=g7500.t1
JABGON010000158.1	AUGUSTUS	CDS	71346	72172	1	+	0	ID=g7500.t1.c;Parent=g7500.t1; product="Proteophosphoglycan ppg4"; Dbxref=UniProtKB/TrEMBL:A0A0K3CEJ2; go_component="cellular_component|0005575","cellular anatomical entity|0110165"
JABGON010000158.1	AUGUSTUS	exon	71346	72172	.	+	.	ID=g7500.t1.e1;Parent=g7500.t1
JABGON010000158.1	AUGUSTUS	CDS	72236	72367	1	+	1	ID=g7500.t1.c;Parent=g7500.t1
JABGON010000158.1	AUGUSTUS	exon	72236	72367	.	+	.	ID=g7500.t1.e2;Parent=g7500.t1
JABGON010000158.1	AUGUSTUS	CDS	72426	72441	1	+	1	ID=g7500.t1.c;Parent=g7500.t1
JABGON010000158.1	AUGUSTUS	exon	72426	72441	.	+	.	ID=g7500.t1.e3;Parent=g7500.t1
JABGON010000158.1	AUGUSTUS	stop_codon	72439	72441	.	+	0	ID=g7500.t1.stp;Parent=g7500.t1
JABGON010000158.1	GeneMark.hmm3	mRNA	71346	72380	.	+	.	ID=g7500.t2;Parent=g7500
JABGON010000158.1	GeneMark.hmm3	start_codon	71346	71348	.	+	0	ID=g7500.t2.srt;Parent=g7500.t2
JABGON010000158.1	GeneMark.hmm3	CDS	71346	72172	.	+	0	ID=g7500.t2.c;Parent=g7500.t2; product="hypothetical protein"; go_component="cellular_component|0005575","cellular anatomical entity|0110165"
JABGON010000158.1	GeneMark.hmm3	exon	71346	72172	.	+	0	ID=g7500.t2.e1;Parent=g7500.t2
JABGON010000158.1	GeneMark.hmm3	mRNA	71346	72380	.	+	.	ID=g7500.t2;Parent=g7500
JABGON010000158.1	GeneMark.hmm3	CDS	72236	72380	.	+	1	ID=g7500.t2.c;Parent=g7500.t2; product="hypothetical protein"; go_component="cellular_component|0005575","cellular anatomical entity|0110165"
JABGON010000158.1	GeneMark.hmm3	exon	72236	72380	.	+	1	ID=g7500.t2.e1;Parent=g7500.t2
JABGON010000158.1	GeneMark.hmm3	stop_codon	72378	72380	.	+	0	ID=g7500.t2.stp;Parent=g7500.t2
JABGON010000158.1	AUGUSTUS	gene	72621	74470	.	-	.	ID=g7501
JABGON010000158.1	AUGUSTUS	mRNA	72621	74470	1	-	.	ID=g7501.t1;Parent=g7501
JABGON010000158.1	AUGUSTUS	stop_codon	72621	72623	.	-	0	ID=g7501.t1.stp;Parent=g7501.t1
JABGON010000158.1	AUGUSTUS	CDS	72621	72656	1	-	0	ID=g7501.t1.c;Parent=g7501.t1; product="hypothetical protein"; Dbxref=UniProtKB/TrEMBL:A0A0K3CI07; go_process="biological_process|0008150","cellular process|0009987","nucleic acid metabolic process|0090304","heterocycle metabolic process|0046483","organic cyclic compound metabolic process|1901360","cellular aromatic compound metabolic process|0006725","nucleobase-containing compound metabolic process|0006139","cellular metabolic process|0044237","organic substance metabolic process|0071704","metabolic process|0008152","cellular nitrogen compound metabolic process|0034641","nitrogen compound metabolic process|0006807","macromolecule metabolic process|0043170","primary metabolic process|0044238","RNA metabolic process|0016070","RNA processing|0006396","mRNA metabolic process|0016071","RNA splicing, via transesterification reactions|0000375","RNA splicing, via transesterification reactions with bulged adenosine as nucleophile|0000377","mRNA processing|0006397","mRNA splicing, via spliceosome|0000398","RNA splicing|0008380","cellular component organization or biogenesis|0071840","cellular component organization|0016043","protein-containing complex organization|0043933","cellular component assembly|0022607","protein-containing complex assembly|0065003","protein-containing complex assembly|0034622","ribonucleoprotein complex subunit organization|0071826","ribonucleoprotein complex assembly|0022618";go_function="molecular_function|0003674","binding|0005488","heterocyclic compound binding|1901363","organic cyclic compound binding|0097159","nucleic acid binding|0003676","RNA binding|0003723","ion binding|0043167","metal ion binding|0046872","cation binding|0043169","transition metal ion binding|0046914","zinc ion binding|0008270";go_component="cellular_component|0005575","protein-containing complex|0032991","ribonucleoprotein complex|1990904","cellular anatomical entity|0110165","spliceosomal complex|0005681","organelle|0043226","intracellular organelle|0043229","membrane-bounded organelle|0043227","intracellular membrane-bounded organelle|0043231","nucleus|0005634","catalytic complex|1902494","small nuclear ribonucleoprotein complex|0030532","Sm-like protein family complex|0120114","spliceosomal snRNP complex|0097525","U2 snRNP|0005686","U2-type spliceosomal complex|0005684"
JABGON010000158.1	AUGUSTUS	exon	72621	72656	.	-	.	ID=g7501.t1.e1;Parent=g7501.t1
JABGON010000158.1	AUGUSTUS	CDS	72718	72815	1	-	2	ID=g7501.t1.c;Parent=g7501.t1
JABGON010000158.1	AUGUSTUS	exon	72718	72815	.	-	.	ID=g7501.t1.e2;Parent=g7501.t1
JABGON010000158.1	AUGUSTUS	CDS	72877	72992	1	-	1	ID=g7501.t1.c;Parent=g7501.t1
JABGON010000158.1	AUGUSTUS	exon	72877	72992	.	-	.	ID=g7501.t1.e3;Parent=g7501.t1
JABGON010000158.1	AUGUSTUS	CDS	73060	73609	1	-	2	ID=g7501.t1.c;Parent=g7501.t1
JABGON010000158.1	AUGUSTUS	exon	73060	73609	.	-	.	ID=g7501.t1.e4;Parent=g7501.t1
JABGON010000158.1	AUGUSTUS	CDS	73669	74470	1	-	0	ID=g7501.t1.c;Parent=g7501.t1
JABGON010000158.1	AUGUSTUS	exon	73669	74470	.	-	.	ID=g7501.t1.e5;Parent=g7501.t1
JABGON010000158.1	AUGUSTUS	start_codon	74468	74470	.	-	0	ID=g7501.t1.srt;Parent=g7501.t1
JABGON010000158.1	AUGUSTUS	gene	74735	76785	.	+	.	ID=g7502
JABGON010000158.1	AUGUSTUS	mRNA	74735	76785	1	+	.	ID=g7502.t1;Parent=g7502
JABGON010000158.1	AUGUSTUS	start_codon	74735	74737	.	+	0	ID=g7502.t1.srt;Parent=g7502.t1
JABGON010000158.1	AUGUSTUS	CDS	74735	74740	1	+	0	ID=g7502.t1.c;Parent=g7502.t1; product="RNA helicase"; Dbxref=UniProtKB/TrEMBL:A0A2T0A7S0; go_process="biological_process|0008150","cellular process|0009987","metabolic process|0008152","cellular metabolic process|0044237","biological regulation|0065007","regulation of biological process|0050789","regulation of cellular process|0050794","regulation of metabolic process|0019222","regulation of macromolecule metabolic process|0060255","regulation of cellular biosynthetic process|0031326","regulation of biosynthetic process|0009889","regulation of primary metabolic process|0080090","regulation of macromolecule biosynthetic process|0010556","regulation of nitrogen compound metabolic process|0051171","regulation of cellular metabolic process|0031323","regulation of gene expression|0010468","organic substance metabolic process|0071704","regulation of cellular macromolecule biosynthetic process|2000112","nitrogen compound metabolic process|0006807","regulation of RNA metabolic process|0051252","primary metabolic process|0044238","regulation of nucleobase-containing compound metabolic process|0019219","negative regulation of biological process|0048519","organic cyclic compound metabolic process|1901360","cellular aromatic compound metabolic process|0006725","macromolecule metabolic process|0043170","heterocycle metabolic process|0046483","cellular nitrogen compound metabolic process|0034641","nucleobase-containing compound metabolic process|0006139","nucleic acid metabolic process|0090304","RNA metabolic process|0016070","translational initiation|0006413","cytoplasmic translational initiation|0002183","regulation of protein metabolic process|0051246","regulation of protein metabolic process|0032268","positive regulation of biological process|0048518","negative regulation of metabolic process|0009892","negative regulation of macromolecule metabolic process|0010605","RNA processing|0006396","localization|0051179","post-transcriptional regulation of gene expression|0010608","regulation of nucleic acid-templated transcription|1903506","regulation of RNA biosynthetic process|2001141","positive regulation of cellular process|0048522","establishment of localization|0051234","transport|0006810","negative regulation of cellular process|0048523","regulation of translation|0006417","positive regulation of metabolic process|0009893","regulation of amide metabolic process|0034248","regulation of molecular function|0065009","positive regulation of macromolecule metabolic process|0010604","mRNA metabolic process|0016071","developmental process|0032502","mRNA processing|0006397";go_function="molecular_function|0003674","binding|0005488","catalytic activity|0003824","organic cyclic compound binding|0097159","heterocyclic compound binding|1901363","nucleic acid binding|0003676","ion binding|0043167","hydrolase activity|0016787","small molecule binding|0036094","RNA binding|0003723","hydrolase activity, acting on acid anhydrides|0016817","hydrolase activity, acting on acid anhydrides, in phosphorus-containing anhydrides|0016818","nucleotide binding|0000166","nucleoside phosphate binding|1901265","pyrophosphatase activity|0016462","obsolete drug binding|0008144","ribonucleoside triphosphate phosphatase activity|0017111","anion binding|0043168","catalytic activity, acting on RNA|0140098","ATP binding|0005524","carbohydrate derivative binding|0097367","adenyl nucleotide binding|0030554","purine ribonucleoside triphosphate binding|0035639","ATP hydrolysis activity|0016887","adenyl ribonucleotide binding|0032559","ribonucleotide binding|0032553","purine nucleotide binding|0017076","purine ribonucleotide binding|0032555","ATP hydrolysis activity|0042623","helicase activity|0004386","RNA helicase activity|0003724","translation regulator activity|0045182","mRNA binding|0003729","translation regulator activity, nucleic acid binding|0090079","translation factor activity, RNA binding|0008135","translation initiation factor activity|0003743";go_component="cellular_component|0005575","cellular anatomical entity|0110165","organelle|0043226","intracellular organelle|0043229","protein-containing complex|0032991","cytoplasm|0005737","membrane-bounded organelle|0043227","intracellular membrane-bounded organelle|0043231","cytosol|0005829","nucleus|0005634","non-membrane-bounded organelle|0043228","intracellular non-membrane-bounded organelle|0043232"; ec_number=3.6.4.13
JABGON010000158.1	AUGUSTUS	exon	74735	74740	.	+	.	ID=g7502.t1.e1;Parent=g7502.t1
JABGON010000158.1	AUGUSTUS	CDS	74970	75026	1	+	0	ID=g7502.t1.c;Parent=g7502.t1
JABGON010000158.1	AUGUSTUS	exon	74970	75026	.	+	.	ID=g7502.t1.e2;Parent=g7502.t1
JABGON010000158.1	AUGUSTUS	CDS	75087	75147	1	+	0	ID=g7502.t1.c;Parent=g7502.t1
JABGON010000158.1	AUGUSTUS	exon	75087	75147	.	+	.	ID=g7502.t1.e3;Parent=g7502.t1
JABGON010000158.1	AUGUSTUS	CDS	75207	75280	1	+	2	ID=g7502.t1.c;Parent=g7502.t1
JABGON010000158.1	AUGUSTUS	exon	75207	75280	.	+	.	ID=g7502.t1.e4;Parent=g7502.t1
JABGON010000158.1	AUGUSTUS	CDS	75334	75481	1	+	0	ID=g7502.t1.c;Parent=g7502.t1
JABGON010000158.1	AUGUSTUS	exon	75334	75481	.	+	.	ID=g7502.t1.e5;Parent=g7502.t1
JABGON010000158.1	AUGUSTUS	CDS	75540	76219	1	+	2	ID=g7502.t1.c;Parent=g7502.t1
JABGON010000158.1	AUGUSTUS	exon	75540	76219	.	+	.	ID=g7502.t1.e6;Parent=g7502.t1
JABGON010000158.1	AUGUSTUS	CDS	76293	76358	1	+	0	ID=g7502.t1.c;Parent=g7502.t1
JABGON010000158.1	AUGUSTUS	exon	76293	76358	.	+	.	ID=g7502.t1.e7;Parent=g7502.t1
JABGON010000158.1	AUGUSTUS	CDS	76412	76435	1	+	0	ID=g7502.t1.c;Parent=g7502.t1
JABGON010000158.1	AUGUSTUS	exon	76412	76435	.	+	.	ID=g7502.t1.e8;Parent=g7502.t1
JABGON010000158.1	AUGUSTUS	CDS	76586	76621	1	+	0	ID=g7502.t1.c;Parent=g7502.t1
JABGON010000158.1	AUGUSTUS	exon	76586	76621	.	+	.	ID=g7502.t1.e9;Parent=g7502.t1
JABGON010000158.1	AUGUSTUS	CDS	76747	76785	1	+	0	ID=g7502.t1.c;Parent=g7502.t1
JABGON010000158.1	AUGUSTUS	exon	76747	76785	.	+	.	ID=g7502.t1.e10;Parent=g7502.t1
JABGON010000158.1	AUGUSTUS	stop_codon	76783	76785	.	+	0	ID=g7502.t1.stp;Parent=g7502.t1
JABGON010000158.1	AUGUSTUS	gene	77615	78980	.	-	.	ID=g7503
JABGON010000158.1	AUGUSTUS	mRNA	77615	78980	1	-	.	ID=g7503.t1;Parent=g7503
JABGON010000158.1	AUGUSTUS	stop_codon	77615	77617	.	-	0	ID=g7503.t1.stp;Parent=g7503.t1
JABGON010000158.1	AUGUSTUS	CDS	77615	77843	1	-	1	ID=g7503.t1.c;Parent=g7503.t1; product="J domain-containing protein"; Dbxref=UniProtKB/TrEMBL:A0A2T0A7I9; go_component="cellular_component|0005575","cellular anatomical entity|0110165"
JABGON010000158.1	AUGUSTUS	exon	77615	77843	.	-	.	ID=g7503.t1.e1;Parent=g7503.t1
JABGON010000158.1	AUGUSTUS	CDS	77904	78177	1	-	2	ID=g7503.t1.c;Parent=g7503.t1
JABGON010000158.1	AUGUSTUS	exon	77904	78177	.	-	.	ID=g7503.t1.e2;Parent=g7503.t1
JABGON010000158.1	AUGUSTUS	CDS	78243	78267	1	-	0	ID=g7503.t1.c;Parent=g7503.t1
JABGON010000158.1	AUGUSTUS	exon	78243	78267	.	-	.	ID=g7503.t1.e3;Parent=g7503.t1
JABGON010000158.1	AUGUSTUS	CDS	78326	78342	1	-	2	ID=g7503.t1.c;Parent=g7503.t1
JABGON010000158.1	AUGUSTUS	exon	78326	78342	.	-	.	ID=g7503.t1.e4;Parent=g7503.t1
JABGON010000158.1	AUGUSTUS	CDS	78419	78500	1	-	0	ID=g7503.t1.c;Parent=g7503.t1
JABGON010000158.1	AUGUSTUS	exon	78419	78500	.	-	.	ID=g7503.t1.e5;Parent=g7503.t1
JABGON010000158.1	AUGUSTUS	CDS	78636	78980	1	-	0	ID=g7503.t1.c;Parent=g7503.t1
JABGON010000158.1	AUGUSTUS	exon	78636	78980	.	-	.	ID=g7503.t1.e6;Parent=g7503.t1
JABGON010000158.1	AUGUSTUS	start_codon	78978	78980	.	-	0	ID=g7503.t1.srt;Parent=g7503.t1
JABGON010000158.1	AUGUSTUS	gene	79710	81665	.	-	.	ID=g7504
JABGON010000158.1	AUGUSTUS	mRNA	79710	81665	1	-	.	ID=g7504.t1;Parent=g7504
JABGON010000158.1	AUGUSTUS	stop_codon	79710	79712	.	-	0	ID=g7504.t1.stp;Parent=g7504.t1
JABGON010000158.1	AUGUSTUS	CDS	79710	79994	1	-	0	ID=g7504.t1.c;Parent=g7504.t1; product="Cell wall surface anchor family protein"; Dbxref=UniProtKB/TrEMBL:A0A2T0A7I2; go_process="biological_process|0008150","cellular process|0009987","cellular component organization or biogenesis|0071840","cellular component organization|0016043","cellular component assembly|0022607","protein-containing complex organization|0043933","protein-containing complex assembly|0065003","protein-containing complex assembly|0034622","protein-DNA complex subunit organization|0071824","protein-DNA complex assembly|0065004","RNA polymerase II preinitiation complex assembly|0051123","transcription preinitiation complex assembly|0070897","metabolic process|0008152","organic substance metabolic process|0071704","cellular metabolic process|0044237","nitrogen compound metabolic process|0006807","organic cyclic compound metabolic process|1901360","heterocycle metabolic process|0046483","cellular aromatic compound metabolic process|0006725","primary metabolic process|0044238","cellular nitrogen compound metabolic process|0034641","macromolecule metabolic process|0043170","nucleic acid metabolic process|0090304","nucleobase-containing compound metabolic process|0006139","biosynthetic process|0009058","organic substance biosynthetic process|1901576","cellular biosynthetic process|0044249","RNA metabolic process|0016070","organic cyclic compound biosynthetic process|1901362","heterocycle biosynthetic process|0018130","macromolecule biosynthetic process|0009059","aromatic compound biosynthetic process|0019438","cellular nitrogen compound biosynthetic process|0044271","nucleobase-containing compound biosynthetic process|0034654","RNA biosynthetic process|0032774","biological regulation|0065007","regulation of biological process|0050789","regulation of cellular process|0050794","DNA-templated transcription initiation|0006352","chromatin organization|0006325","transcription initiation at RNA polymerase II promoter|0006367","regulation of metabolic process|0019222","regulation of macromolecule metabolic process|0060255","regulation of primary metabolic process|0080090","regulation of cellular metabolic process|0031323","regulation of gene expression|0010468","regulation of nitrogen compound metabolic process|0051171","regulation of cellular macromolecule biosynthetic process|2000112","regulation of cellular biosynthetic process|0031326","cellular macromolecule metabolic process|0044260","regulation of biosynthetic process|0009889","regulation of nucleobase-containing compound metabolic process|0019219","regulation of macromolecule biosynthetic process|0010556","regulation of RNA metabolic process|0051252","regulation of DNA-templated transcription|0006355","regulation of RNA biosynthetic process|2001141","regulation of nucleic acid-templated transcription|1903506","cellular macromolecule biosynthetic process|0034645","DNA-templated transcription|0006351","nucleic acid-templated transcription|0097659","transcription by RNA polymerase II|0006366","positive regulation of biological process|0048518","organonitrogen compound metabolic process|1901564","regulation of transcription by RNA polymerase II|0006357","positive regulation of cellular process|0048522","positive regulation of metabolic process|0009893","positive regulation of macromolecule metabolic process|0010604","negative regulation of biological process|0048519","positive regulation of nitrogen compound metabolic process|0051173","positive regulation of nucleobase-containing compound metabolic process|0045935","positive regulation of cellular metabolic process|0031325","protein metabolic process|0019538","positive regulation of gene expression|0010628","positive regulation of biosynthetic process|0009891","negative regulation of cellular process|0048523","positive regulation of cellular biosynthetic process|0031328","positive regulation of macromolecule biosynthetic process|0010557","positive regulation of RNA biosynthetic process|1902680","positive regulation of RNA metabolic process|0051254","positive regulation of nucleic acid-templated transcription|1903508","regulation of DNA-templated transcription initiation|2000142","positive regulation of DNA-templated transcription|0045893","macromolecule modification|0043412","protein metabolic process|0044267","protein modification process|0036211","protein modification process|0006464","positive regulation of transcription by RNA polymerase II|0045944","positive regulation of DNA-templated transcription initiation|2000144";go_function="molecular_function|0003674","binding|0005488","transcription regulator activity|0140110","protein binding|0005515","protein dimerization activity|0046983","transcription coregulator activity|0003712","protein heterodimerization activity|0046982","transcription coactivator activity|0003713","general transcription initiation factor activity|0140223","RNA polymerase II general transcription initiation factor activity|0016251","transcription factor binding|0008134","DNA-binding transcription factor binding|0140297","RNA polymerase II-specific DNA-binding transcription factor binding|0061629","nucleic acid binding|0003676","heterocyclic compound binding|1901363","organic cyclic compound binding|0097159","DNA binding|0003677","signaling receptor binding|0005102","identical protein binding|0042802";go_component="cellular_component|0005575","protein-containing complex|0032991","cellular anatomical entity|0110165","transcription regulator complex|0005667","transcription factor TFIID complex|0005669","transferase complex|1990234","catalytic complex|1902494","transcription regulator complex|0044798","RNA polymerase II transcription regulator complex|0090575","intracellular organelle|0043229","organelle|0043226","membrane-bounded organelle|0043227","intracellular membrane-bounded organelle|0043231","acetyltransferase complex|1902493","nucleus|0005634","protein acetyltransferase complex|0031248","histone acetyltransferase complex|0000123","peptidase complex|1905368","SAGA-type complex|0070461","SAGA complex|0000124","cytosol|0005829"
JABGON010000158.1	AUGUSTUS	exon	79710	79994	.	-	.	ID=g7504.t1.e1;Parent=g7504.t1
JABGON010000158.1	AUGUSTUS	CDS	80100	80612	1	-	0	ID=g7504.t1.c;Parent=g7504.t1
JABGON010000158.1	AUGUSTUS	exon	80100	80612	.	-	.	ID=g7504.t1.e2;Parent=g7504.t1
JABGON010000158.1	AUGUSTUS	CDS	80674	80954	1	-	2	ID=g7504.t1.c;Parent=g7504.t1
JABGON010000158.1	AUGUSTUS	exon	80674	80954	.	-	.	ID=g7504.t1.e3;Parent=g7504.t1
JABGON010000158.1	AUGUSTUS	CDS	81012	81071	1	-	2	ID=g7504.t1.c;Parent=g7504.t1
JABGON010000158.1	AUGUSTUS	exon	81012	81071	.	-	.	ID=g7504.t1.e4;Parent=g7504.t1
JABGON010000158.1	AUGUSTUS	CDS	81127	81367	1	-	0	ID=g7504.t1.c;Parent=g7504.t1
JABGON010000158.1	AUGUSTUS	exon	81127	81367	.	-	.	ID=g7504.t1.e5;Parent=g7504.t1
JABGON010000158.1	AUGUSTUS	CDS	81428	81523	1	-	0	ID=g7504.t1.c;Parent=g7504.t1
JABGON010000158.1	AUGUSTUS	exon	81428	81523	.	-	.	ID=g7504.t1.e6;Parent=g7504.t1
JABGON010000158.1	AUGUSTUS	CDS	81612	81665	1	-	0	ID=g7504.t1.c;Parent=g7504.t1
JABGON010000158.1	AUGUSTUS	exon	81612	81665	.	-	.	ID=g7504.t1.e7;Parent=g7504.t1
JABGON010000158.1	AUGUSTUS	start_codon	81663	81665	.	-	0	ID=g7504.t1.srt;Parent=g7504.t1
JABGON010000158.1	AUGUSTUS	gene	81808	83872	.	+	.	ID=g7505
JABGON010000158.1	AUGUSTUS	mRNA	81808	83872	1	+	.	ID=g7505.t1;Parent=g7505
JABGON010000158.1	AUGUSTUS	start_codon	81808	81810	.	+	0	ID=g7505.t1.srt;Parent=g7505.t1
JABGON010000158.1	AUGUSTUS	CDS	81808	83190	1	+	0	ID=g7505.t1.c;Parent=g7505.t1; product="C3H1-type domain-containing protein"; Dbxref=UniProtKB/TrEMBL:A0A2T0A7G4; go_function="molecular_function|0003674","binding|0005488";go_component="cellular anatomical entity|0110165","cellular_component|0005575"
JABGON010000158.1	AUGUSTUS	exon	81808	83190	.	+	.	ID=g7505.t1.e1;Parent=g7505.t1
JABGON010000158.1	AUGUSTUS	CDS	83248	83427	1	+	0	ID=g7505.t1.c;Parent=g7505.t1
JABGON010000158.1	AUGUSTUS	exon	83248	83427	.	+	.	ID=g7505.t1.e2;Parent=g7505.t1
JABGON010000158.1	AUGUSTUS	CDS	83483	83635	1	+	0	ID=g7505.t1.c;Parent=g7505.t1
JABGON010000158.1	AUGUSTUS	exon	83483	83635	.	+	.	ID=g7505.t1.e3;Parent=g7505.t1
JABGON010000158.1	AUGUSTUS	CDS	83702	83872	1	+	0	ID=g7505.t1.c;Parent=g7505.t1
JABGON010000158.1	AUGUSTUS	exon	83702	83872	.	+	.	ID=g7505.t1.e4;Parent=g7505.t1
JABGON010000158.1	AUGUSTUS	stop_codon	83870	83872	.	+	0	ID=g7505.t1.stp;Parent=g7505.t1
JABGON010000159.1	AUGUSTUS	gene	2	3888	.	-	.	ID=g7506
JABGON010000159.1	AUGUSTUS	mRNA	2	3888	0.64	-	.	ID=g7506.t1;Parent=g7506
JABGON010000159.1	AUGUSTUS	CDS	2	186	0.64	-	1	ID=g7506.t1.c;Parent=g7506.t1; product="assemblin"; go_function="molecular_function|0003674";go_component="cellular_component|0005575","cellular anatomical entity|0110165"; ec_number=3.4.21.97
JABGON010000159.1	AUGUSTUS	exon	2	186	.	-	.	ID=g7506.t1.e1;Parent=g7506.t1
JABGON010000159.1	AUGUSTUS	CDS	245	358	1	-	1	ID=g7506.t1.c;Parent=g7506.t1
JABGON010000159.1	AUGUSTUS	exon	245	358	.	-	.	ID=g7506.t1.e2;Parent=g7506.t1
JABGON010000159.1	AUGUSTUS	CDS	418	759	1	-	1	ID=g7506.t1.c;Parent=g7506.t1
JABGON010000159.1	AUGUSTUS	exon	418	759	.	-	.	ID=g7506.t1.e3;Parent=g7506.t1
JABGON010000159.1	AUGUSTUS	CDS	815	961	1	-	1	ID=g7506.t1.c;Parent=g7506.t1
JABGON010000159.1	AUGUSTUS	exon	815	961	.	-	.	ID=g7506.t1.e4;Parent=g7506.t1
JABGON010000159.1	AUGUSTUS	CDS	1018	1174	1	-	2	ID=g7506.t1.c;Parent=g7506.t1
JABGON010000159.1	AUGUSTUS	exon	1018	1174	.	-	.	ID=g7506.t1.e5;Parent=g7506.t1
JABGON010000159.1	AUGUSTUS	CDS	1235	1643	1	-	0	ID=g7506.t1.c;Parent=g7506.t1
JABGON010000159.1	AUGUSTUS	exon	1235	1643	.	-	.	ID=g7506.t1.e6;Parent=g7506.t1
JABGON010000159.1	AUGUSTUS	CDS	1705	2357	1	-	2	ID=g7506.t1.c;Parent=g7506.t1
JABGON010000159.1	AUGUSTUS	exon	1705	2357	.	-	.	ID=g7506.t1.e7;Parent=g7506.t1
JABGON010000159.1	AUGUSTUS	CDS	2420	3716	1	-	0	ID=g7506.t1.c;Parent=g7506.t1
JABGON010000159.1	AUGUSTUS	exon	2420	3716	.	-	.	ID=g7506.t1.e8;Parent=g7506.t1
JABGON010000159.1	AUGUSTUS	CDS	3850	3888	1	-	0	ID=g7506.t1.c;Parent=g7506.t1
JABGON010000159.1	AUGUSTUS	exon	3850	3888	.	-	.	ID=g7506.t1.e9;Parent=g7506.t1
JABGON010000159.1	AUGUSTUS	start_codon	3886	3888	.	-	0	ID=g7506.t1.srt;Parent=g7506.t1
JABGON010000159.1	AUGUSTUS	gene	4320	5540	.	-	.	ID=g7507
JABGON010000159.1	AUGUSTUS	mRNA	4320	5540	1	-	.	ID=g7507.t1;Parent=g7507
JABGON010000159.1	AUGUSTUS	stop_codon	4320	4322	.	-	0	ID=g7507.t1.stp;Parent=g7507.t1
JABGON010000159.1	AUGUSTUS	CDS	4320	4615	1	-	2	ID=g7507.t1.c;Parent=g7507.t1; product="hypothetical protein"; Dbxref=UniProtKB/TrEMBL:A0A2S9ZXR5; go_process="biological_process|0008150","establishment of localization|0051234","transport|0006810","localization|0051179","monoatomic ion transport|0006811","monoatomic cation transport|0006812","metal ion transport|0030001","transmembrane transport|0055085","monoatomic ion transmembrane transport|0034220","inorganic cation transmembrane transport|0015672","monoatomic cation transmembrane transport|0098655","potassium ion transport|0006813","inorganic ion transmembrane transport|0098660","inorganic cation transmembrane transport|0098662","proton transmembrane transport|1902600","potassium ion transmembrane transport|0071805","mitochondrial transport|0006839","mitochondrial transmembrane transport|1990542";go_function="molecular_function|0003674","binding|0005488","receptor ligand activity|0048018","signaling receptor binding|0005102","signaling receptor activator activity|0030546","signaling receptor regulator activity|0030545","protein binding|0005515","hormone activity|0005179","molecular function regulator activity|0098772","G protein-coupled receptor binding|0001664";go_component="cellular_component|0005575","cellular anatomical entity|0110165","membrane-bounded organelle|0043227","intracellular membrane-bounded organelle|0043231","organelle|0043226","intracellular organelle|0043229","mitochondrion|0005739","membrane|0016021","obsolete intrinsic component of membrane|0031224","obsolete intrinsic component of organelle membrane|0031300","obsolete integral component of organelle membrane|0031301","obsolete intrinsic component of mitochondrial inner membrane|0031304","obsolete integral component of mitochondrial inner membrane|0031305","obsolete intrinsic component of mitochondrial membrane|0098573","obsolete integral component of mitochondrial membrane|0032592"
JABGON010000159.1	AUGUSTUS	exon	4320	4615	.	-	.	ID=g7507.t1.e1;Parent=g7507.t1
JABGON010000159.1	AUGUSTUS	CDS	4676	4722	1	-	1	ID=g7507.t1.c;Parent=g7507.t1
JABGON010000159.1	AUGUSTUS	exon	4676	4722	.	-	.	ID=g7507.t1.e2;Parent=g7507.t1
JABGON010000159.1	AUGUSTUS	CDS	4786	4833	1	-	1	ID=g7507.t1.c;Parent=g7507.t1
JABGON010000159.1	AUGUSTUS	exon	4786	4833	.	-	.	ID=g7507.t1.e3;Parent=g7507.t1
JABGON010000159.1	AUGUSTUS	CDS	4899	5014	1	-	0	ID=g7507.t1.c;Parent=g7507.t1
JABGON010000159.1	AUGUSTUS	exon	4899	5014	.	-	.	ID=g7507.t1.e4;Parent=g7507.t1
JABGON010000159.1	AUGUSTUS	CDS	5083	5202	1	-	0	ID=g7507.t1.c;Parent=g7507.t1
JABGON010000159.1	AUGUSTUS	exon	5083	5202	.	-	.	ID=g7507.t1.e5;Parent=g7507.t1
JABGON010000159.1	AUGUSTUS	CDS	5292	5540	1	-	0	ID=g7507.t1.c;Parent=g7507.t1
JABGON010000159.1	AUGUSTUS	exon	5292	5540	.	-	.	ID=g7507.t1.e6;Parent=g7507.t1
JABGON010000159.1	AUGUSTUS	start_codon	5538	5540	.	-	0	ID=g7507.t1.srt;Parent=g7507.t1
JABGON010000159.1	AUGUSTUS	gene	5733	8135	.	+	.	ID=g7508
JABGON010000159.1	AUGUSTUS	mRNA	5733	8135	1	+	.	ID=g7508.t1;Parent=g7508
JABGON010000159.1	AUGUSTUS	start_codon	5733	5735	.	+	0	ID=g7508.t1.srt;Parent=g7508.t1
JABGON010000159.1	AUGUSTUS	CDS	5733	5748	1	+	0	ID=g7508.t1.c;Parent=g7508.t1; product="hypothetical protein"; Dbxref=UniProtKB/TrEMBL:A0A2S9ZXT1; go_process="biological_process|0008150","cellular process|0009987","organic substance metabolic process|0071704","cellular metabolic process|0044237","metabolic process|0008152","primary metabolic process|0044238","nitrogen compound metabolic process|0006807","macromolecule metabolic process|0043170","organic cyclic compound metabolic process|1901360","heterocycle metabolic process|0046483","cellular aromatic compound metabolic process|0006725","nucleobase-containing compound metabolic process|0006139","cellular macromolecule metabolic process|0044260","cellular nitrogen compound metabolic process|0034641","nucleic acid metabolic process|0090304","RNA metabolic process|0016070","mRNA metabolic process|0016071","RNA processing|0006396","mRNA processing|0006397","biosynthetic process|0009058","organic substance biosynthetic process|1901576","cellular biosynthetic process|0044249","organic cyclic compound biosynthetic process|1901362","aromatic compound biosynthetic process|0019438","heterocycle biosynthetic process|0018130","nucleobase-containing compound biosynthetic process|0034654","cellular nitrogen compound biosynthetic process|0044271","macromolecule biosynthetic process|0009059","cellular macromolecule biosynthetic process|0034645","RNA biosynthetic process|0032774","DNA-templated transcription|0006351","transcription by RNA polymerase II|0006366","nucleic acid-templated transcription|0097659";go_function="molecular_function|0003674","binding|0005488","protein binding|0005515","ion binding|0043167","cation binding|0043169","metal ion binding|0046872","enzyme binding|0019899","protein domain specific binding|0019904","RNA polymerase binding|0070063";go_component="cellular_component|0005575","cellular anatomical entity|0110165","membrane|0016020"
JABGON010000159.1	AUGUSTUS	exon	5733	5748	.	+	.	ID=g7508.t1.e1;Parent=g7508.t1
JABGON010000159.1	AUGUSTUS	CDS	5920	6062	1	+	2	ID=g7508.t1.c;Parent=g7508.t1
JABGON010000159.1	AUGUSTUS	exon	5920	6062	.	+	.	ID=g7508.t1.e2;Parent=g7508.t1
JABGON010000159.1	AUGUSTUS	CDS	6142	6609	1	+	0	ID=g7508.t1.c;Parent=g7508.t1
JABGON010000159.1	AUGUSTUS	exon	6142	6609	.	+	.	ID=g7508.t1.e3;Parent=g7508.t1
JABGON010000159.1	AUGUSTUS	CDS	6687	6774	1	+	0	ID=g7508.t1.c;Parent=g7508.t1
JABGON010000159.1	AUGUSTUS	exon	6687	6774	.	+	.	ID=g7508.t1.e4;Parent=g7508.t1
JABGON010000159.1	AUGUSTUS	CDS	6834	6925	1	+	2	ID=g7508.t1.c;Parent=g7508.t1
JABGON010000159.1	AUGUSTUS	exon	6834	6925	.	+	.	ID=g7508.t1.e5;Parent=g7508.t1
JABGON010000159.1	AUGUSTUS	CDS	6986	7289	1	+	0	ID=g7508.t1.c;Parent=g7508.t1
JABGON010000159.1	AUGUSTUS	exon	6986	7289	.	+	.	ID=g7508.t1.e6;Parent=g7508.t1
JABGON010000159.1	AUGUSTUS	CDS	7348	8135	1	+	2	ID=g7508.t1.c;Parent=g7508.t1
JABGON010000159.1	AUGUSTUS	exon	7348	8135	.	+	.	ID=g7508.t1.e7;Parent=g7508.t1
JABGON010000159.1	AUGUSTUS	stop_codon	8133	8135	.	+	0	ID=g7508.t1.stp;Parent=g7508.t1
JABGON010000159.1	AUGUSTUS	gene	9294	11636	.	+	.	ID=g7509
JABGON010000159.1	AUGUSTUS	mRNA	10428	11636	0.86	+	.	ID=g7509.t1;Parent=g7509
JABGON010000159.1	AUGUSTUS	start_codon	10428	10430	.	+	0	ID=g7509.t1.srt;Parent=g7509.t1
JABGON010000159.1	AUGUSTUS	CDS	10428	10657	0.86	+	0	ID=g7509.t1.c;Parent=g7509.t1; product="hypothetical protein"; Dbxref=UniProtKB/TrEMBL:A0A0K3CRF8; go_function="molecular_function|0003674";go_component="cellular_component|0005575","cellular anatomical entity|0110165"
JABGON010000159.1	AUGUSTUS	exon	10428	10657	.	+	.	ID=g7509.t1.e1;Parent=g7509.t1
JABGON010000159.1	AUGUSTUS	CDS	10745	11636	1	+	1	ID=g7509.t1.c;Parent=g7509.t1
JABGON010000159.1	AUGUSTUS	exon	10745	11636	.	+	.	ID=g7509.t1.e2;Parent=g7509.t1
JABGON010000159.1	AUGUSTUS	stop_codon	11634	11636	.	+	0	ID=g7509.t1.stp;Parent=g7509.t1
JABGON010000159.1	GeneMark.hmm3	mRNA	9294	11636	.	+	.	ID=g7509.t2;Parent=g7509
JABGON010000159.1	GeneMark.hmm3	start_codon	9294	9296	.	+	0	ID=g7509.t2.srt;Parent=g7509.t2
JABGON010000159.1	GeneMark.hmm3	CDS	9294	10657	.	+	0	ID=g7509.t2.c;Parent=g7509.t2; product="hypothetical protein"; go_function="molecular_function|0003674";go_component="cellular_component|0005575","cellular anatomical entity|0110165"
JABGON010000159.1	GeneMark.hmm3	exon	9294	10657	.	+	0	ID=g7509.t2.e1;Parent=g7509.t2
JABGON010000159.1	GeneMark.hmm3	mRNA	9294	11636	.	+	.	ID=g7509.t2;Parent=g7509
JABGON010000159.1	GeneMark.hmm3	CDS	10745	11636	.	+	1	ID=g7509.t2.c;Parent=g7509.t2; product="hypothetical protein"; go_function="molecular_function|0003674";go_component="cellular_component|0005575","cellular anatomical entity|0110165"
JABGON010000159.1	GeneMark.hmm3	exon	10745	11636	.	+	1	ID=g7509.t2.e1;Parent=g7509.t2
JABGON010000159.1	GeneMark.hmm3	stop_codon	11634	11636	.	+	0	ID=g7509.t2.stp;Parent=g7509.t2
JABGON010000159.1	AUGUSTUS	gene	16510	18350	.	-	.	ID=g7510
JABGON010000159.1	AUGUSTUS	mRNA	16510	18350	1	-	.	ID=g7510.t1;Parent=g7510
JABGON010000159.1	AUGUSTUS	stop_codon	16510	16512	.	-	0	ID=g7510.t1.stp;Parent=g7510.t1
JABGON010000159.1	AUGUSTUS	CDS	16510	16666	1	-	1	ID=g7510.t1.c;Parent=g7510.t1; product="hypothetical protein"; Dbxref=UniProtKB/TrEMBL:A0A2S9ZXU1; go_process="biological_process|0008150","cellular process|0009987","metabolic process|0008152","cellular metabolic process|0044237","primary metabolic process|0044238","organic substance metabolic process|0071704","nitrogen compound metabolic process|0006807","macromolecule metabolic process|0043170","cellular nitrogen compound metabolic process|0034641","biosynthetic process|0009058","cellular biosynthetic process|0044249","organic cyclic compound metabolic process|1901360","organic substance biosynthetic process|1901576","heterocycle metabolic process|0046483","phosphorus metabolic process|0006793","small molecule metabolic process|0044281","phosphate-containing compound metabolic process|0006796","cellular macromolecule metabolic process|0044260","cellular aromatic compound metabolic process|0006725","nucleobase-containing compound metabolic process|0006139","cellular nitrogen compound biosynthetic process|0044271","heterocycle biosynthetic process|0018130","organic cyclic compound biosynthetic process|1901362","carbohydrate derivative metabolic process|1901135","aromatic compound biosynthetic process|0019438","nucleobase-containing compound biosynthetic process|0034654","organophosphate metabolic process|0019637","cellular macromolecule biosynthetic process|0034645","macromolecule biosynthetic process|0009059","carbohydrate derivative biosynthetic process|1901137","nucleoside phosphate metabolic process|0006753","organophosphate biosynthetic process|0090407","nucleotide metabolic process|0009117","nucleobase-containing small molecule metabolic process|0055086","nucleoside phosphate biosynthetic process|1901293","nucleotide biosynthetic process|0009165","DNA replication|0006260","deoxyribonucleotide metabolic process|0009262","deoxyribonucleotide biosynthetic process|0009263","biological regulation|0065007","regulation of biological process|0050789","regulation of cellular process|0050794","developmental process|0032502","anatomical structure development|0048856","positive regulation of biological process|0048518","positive regulation of cellular process|0048522","response to stimulus|0050896","regulation of cell cycle|0051726","ribonucleoside diphosphate metabolic process|0009185","nucleoside diphosphate metabolic process|0009132","response to stress|0006950";go_function="molecular_function|0003674","binding|0005488","catalytic activity|0003824","oxidoreductase activity|0016491","ion binding|0043167","metal ion binding|0046872","cation binding|0043169","oxidoreductase activity, acting on CH or CH2 groups|0016725","protein binding|0005515","identical protein binding|0042802","protein dimerization activity|0046983","transition metal ion binding|0046914","molecular function regulator activity|0098772","signaling receptor binding|0005102","iron ion binding|0005506","signaling receptor activator activity|0030546","receptor ligand activity|0048018","signaling receptor regulator activity|0030545";go_component="cellular_component|0005575","cellular anatomical entity|0110165","cytosol|0005829","intracellular organelle|0043229","organelle|0043226","intracellular membrane-bounded organelle|0043231","membrane-bounded organelle|0043227","protein-containing complex|0032991","cytoplasm|0005737"
JABGON010000159.1	AUGUSTUS	exon	16510	16666	.	-	.	ID=g7510.t1.e1;Parent=g7510.t1
JABGON010000159.1	AUGUSTUS	CDS	16722	17026	1	-	0	ID=g7510.t1.c;Parent=g7510.t1
JABGON010000159.1	AUGUSTUS	exon	16722	17026	.	-	.	ID=g7510.t1.e2;Parent=g7510.t1
JABGON010000159.1	AUGUSTUS	CDS	17084	17259	1	-	2	ID=g7510.t1.c;Parent=g7510.t1
JABGON010000159.1	AUGUSTUS	exon	17084	17259	.	-	.	ID=g7510.t1.e3;Parent=g7510.t1
JABGON010000159.1	AUGUSTUS	CDS	17316	17410	1	-	1	ID=g7510.t1.c;Parent=g7510.t1
JABGON010000159.1	AUGUSTUS	exon	17316	17410	.	-	.	ID=g7510.t1.e4;Parent=g7510.t1
JABGON010000159.1	AUGUSTUS	CDS	17469	17650	1	-	0	ID=g7510.t1.c;Parent=g7510.t1
JABGON010000159.1	AUGUSTUS	exon	17469	17650	.	-	.	ID=g7510.t1.e5;Parent=g7510.t1
JABGON010000159.1	AUGUSTUS	CDS	17707	17760	1	-	0	ID=g7510.t1.c;Parent=g7510.t1
JABGON010000159.1	AUGUSTUS	exon	17707	17760	.	-	.	ID=g7510.t1.e6;Parent=g7510.t1
JABGON010000159.1	AUGUSTUS	CDS	17820	18350	1	-	0	ID=g7510.t1.c;Parent=g7510.t1
JABGON010000159.1	AUGUSTUS	exon	17820	18350	.	-	.	ID=g7510.t1.e7;Parent=g7510.t1
JABGON010000159.1	AUGUSTUS	start_codon	18348	18350	.	-	0	ID=g7510.t1.srt;Parent=g7510.t1
JABGON010000159.1	AUGUSTUS	gene	18697	21918	.	-	.	ID=g7511
JABGON010000159.1	AUGUSTUS	mRNA	18697	21918	1	-	.	ID=g7511.t1;Parent=g7511
JABGON010000159.1	AUGUSTUS	stop_codon	18697	18699	.	-	0	ID=g7511.t1.stp;Parent=g7511.t1
JABGON010000159.1	AUGUSTUS	CDS	18697	18833	1	-	2	ID=g7511.t1.c;Parent=g7511.t1; product="Condensin complex subunit 2"; Dbxref=UniProtKB/TrEMBL:A0A0K3CQ07; go_process="biological_process|0008150","metabolic process|0008152","organic substance metabolic process|0071704","nitrogen compound metabolic process|0006807","organonitrogen compound metabolic process|1901564","cellular process|0009987","biological regulation|0065007","cellular metabolic process|0044237","primary metabolic process|0044238","macromolecule metabolic process|0043170","regulation of biological process|0050789","protein metabolic process|0019538","proteolysis|0006508","cellular nitrogen compound metabolic process|0034641","amide metabolic process|0043603";go_function="molecular_function|0003674","binding|0005488","catalytic activity|0003824","ion binding|0043167","metal ion binding|0046872","catalytic activity, acting on a protein|0140096","cation binding|0043169","hydrolase activity|0016787","peptidase activity|0008233","exopeptidase activity|0008238","carboxypeptidase activity|0004180","metallopeptidase activity|0008237","peptidase activity|0070011","metalloexopeptidase activity|0008235","metallocarboxypeptidase activity|0004181","protein binding|0005515","identical protein binding|0042802","protein dimerization activity|0046983","protein homodimerization activity|0042803";go_component="cellular_component|0005575","cellular anatomical entity|0110165","membrane|0016021","obsolete intrinsic component of membrane|0031224","membrane|0016020","plasma membrane|0005886"
JABGON010000159.1	AUGUSTUS	exon	18697	18833	.	-	.	ID=g7511.t1.e1;Parent=g7511.t1
JABGON010000159.1	AUGUSTUS	CDS	18939	19250	1	-	2	ID=g7511.t1.c;Parent=g7511.t1
JABGON010000159.1	AUGUSTUS	exon	18939	19250	.	-	.	ID=g7511.t1.e2;Parent=g7511.t1
JABGON010000159.1	AUGUSTUS	CDS	19341	19476	1	-	0	ID=g7511.t1.c;Parent=g7511.t1
JABGON010000159.1	AUGUSTUS	exon	19341	19476	.	-	.	ID=g7511.t1.e3;Parent=g7511.t1
JABGON010000159.1	AUGUSTUS	CDS	19536	19549	1	-	2	ID=g7511.t1.c;Parent=g7511.t1
JABGON010000159.1	AUGUSTUS	exon	19536	19549	.	-	.	ID=g7511.t1.e4;Parent=g7511.t1
JABGON010000159.1	AUGUSTUS	CDS	19616	19690	1	-	2	ID=g7511.t1.c;Parent=g7511.t1
JABGON010000159.1	AUGUSTUS	exon	19616	19690	.	-	.	ID=g7511.t1.e5;Parent=g7511.t1
JABGON010000159.1	AUGUSTUS	CDS	19746	19949	1	-	2	ID=g7511.t1.c;Parent=g7511.t1
JABGON010000159.1	AUGUSTUS	exon	19746	19949	.	-	.	ID=g7511.t1.e6;Parent=g7511.t1
JABGON010000159.1	AUGUSTUS	CDS	20012	20304	1	-	1	ID=g7511.t1.c;Parent=g7511.t1
JABGON010000159.1	AUGUSTUS	exon	20012	20304	.	-	.	ID=g7511.t1.e7;Parent=g7511.t1
JABGON010000159.1	AUGUSTUS	CDS	20387	21502	1	-	1	ID=g7511.t1.c;Parent=g7511.t1
JABGON010000159.1	AUGUSTUS	exon	20387	21502	.	-	.	ID=g7511.t1.e8;Parent=g7511.t1
JABGON010000159.1	AUGUSTUS	CDS	21566	21918	1	-	0	ID=g7511.t1.c;Parent=g7511.t1
JABGON010000159.1	AUGUSTUS	exon	21566	21918	.	-	.	ID=g7511.t1.e9;Parent=g7511.t1
JABGON010000159.1	AUGUSTUS	start_codon	21916	21918	.	-	0	ID=g7511.t1.srt;Parent=g7511.t1
JABGON010000159.1	AUGUSTUS	gene	22095	23798	.	+	.	ID=g7512
JABGON010000159.1	AUGUSTUS	mRNA	22095	23798	1	+	.	ID=g7512.t1;Parent=g7512
JABGON010000159.1	AUGUSTUS	start_codon	22095	22097	.	+	0	ID=g7512.t1.srt;Parent=g7512.t1
JABGON010000159.1	AUGUSTUS	CDS	22095	23798	1	+	0	ID=g7512.t1.c;Parent=g7512.t1; product="histone acetyltransferase"; Dbxref=UniProtKB/TrEMBL:M7X7C8,UniProtKB/TrEMBL:A0A0K3CQT9; go_process="biological_process|0008150","cellular process|0009987","cellular component organization|0016043","cellular component organization or biogenesis|0071840","biological regulation|0065007","regulation of biological process|0050789","regulation of cellular process|0050794","response to stimulus|0050896","cellular component assembly|0022607","metabolic process|0008152","cellular response to stimulus|0051716","response to stress|0006950","cellular metabolic process|0044237","organic substance metabolic process|0071704","primary metabolic process|0044238","cellular response to stress|0033554","cellular response to DNA damage stimulus|0006974","macromolecule metabolic process|0043170","nitrogen compound metabolic process|0006807","cellular macromolecule metabolic process|0044260","chromatin organization|0006325","chromatin remodeling|0006338","regulation of metabolic process|0019222","macromolecule modification|0043412","organonitrogen compound metabolic process|1901564","regulation of cellular metabolic process|0031323","regulation of biosynthetic process|0009889","regulation of gene expression|0010468","protein metabolic process|0019538","regulation of cellular biosynthetic process|0031326","regulation of macromolecule metabolic process|0060255","protein modification process|0006464","regulation of nucleobase-containing compound metabolic process|0019219","protein modification process|0036211","regulation of macromolecule biosynthetic process|0010556","protein metabolic process|0044267","regulation of cellular macromolecule biosynthetic process|2000112","regulation of primary metabolic process|0080090","regulation of nitrogen compound metabolic process|0051171","chromatin organization|0006333","regulation of RNA biosynthetic process|2001141","regulation of DNA-templated transcription|0006355","regulation of nucleic acid-templated transcription|1903506","regulation of RNA metabolic process|0051252","protein acylation|0043543","peptidyl-amino acid modification|0018193","peptidyl-lysine modification|0018205","regulation of transcription by RNA polymerase II|0006357","protein acetylation|0006473","heterochromatin organization|0070828","histone modification|0016570","obsolete covalent chromatin modification|0016569","heterochromatin formation|0031507","chromatin organization|0031497","peptidyl-lysine acetylation|0018394","histone acetylation|0016573","internal protein amino acid acetylation|0006475","internal peptidyl-lysine acetylation|0018393","histone H3 acetylation|0043966","regulation of DNA-templated transcription in response to stress|0043620","regulation of transcription from RNA polymerase II promoter in response to stress|0043618";go_function="molecular_function|0003674","catalytic activity|0003824","transferase activity|0016740","acyltransferase activity|0016746","acyltransferase activity, transferring groups other than amino-acyl groups|0016747","N-acyltransferase activity|0016410","N-acetyltransferase activity|0008080","acetyltransferase activity|0016407","peptide N-acetyltransferase activity|0034212","histone acetyltransferase activity|0004402","peptide-lysine-N-acetyltransferase activity|0061733","binding|0005488","protein binding|0005515";go_component="cellular_component|0005575","cellular anatomical entity|0110165","intracellular organelle|0043229","organelle|0043226","intracellular membrane-bounded organelle|0043231","membrane-bounded organelle|0043227","nucleus|0005634","chromatin|0000785"
JABGON010000159.1	AUGUSTUS	exon	22095	23798	.	+	.	ID=g7512.t1.e1;Parent=g7512.t1
JABGON010000159.1	AUGUSTUS	stop_codon	23796	23798	.	+	0	ID=g7512.t1.stp;Parent=g7512.t1
JABGON010000159.1	AUGUSTUS	gene	27275	29942	.	+	.	ID=g7513
JABGON010000159.1	AUGUSTUS	mRNA	27275	29942	1	+	.	ID=g7513.t1;Parent=g7513
JABGON010000159.1	AUGUSTUS	start_codon	27275	27277	.	+	0	ID=g7513.t1.srt;Parent=g7513.t1
JABGON010000159.1	AUGUSTUS	CDS	27275	27301	1	+	0	ID=g7513.t1.c;Parent=g7513.t1; product="long-chain-fatty-acid--CoA ligase"; Dbxref=UniProtKB/TrEMBL:A0A0K3CRF4; go_process="biological_process|0008150","cellular process|0009987","metabolic process|0008152","organic substance metabolic process|0071704","cellular metabolic process|0044237","primary metabolic process|0044238","small molecule metabolic process|0044281","organic acid metabolic process|0006082","carboxylic acid metabolic process|0019752","lipid metabolic process|0006629","oxoacid metabolic process|0043436","cellular lipid metabolic process|0044255","fatty acid metabolic process|0006631","monocarboxylic acid metabolic process|0032787","nitrogen compound metabolic process|0006807","organonitrogen compound metabolic process|1901564","cellular nitrogen compound metabolic process|0034641","heterocycle metabolic process|0046483","nucleobase-containing compound metabolic process|0006139","cellular aromatic compound metabolic process|0006725","organic cyclic compound metabolic process|1901360","obsolete cofactor metabolic process|0051186","phosphorus metabolic process|0006793","phosphate-containing compound metabolic process|0006796","fatty acid derivative metabolic process|1901568","long-chain fatty acid metabolic process|0001676","sulfur compound metabolic process|0006790","amide metabolic process|0043603","organophosphate metabolic process|0019637","carbohydrate derivative metabolic process|1901135","nucleobase-containing small molecule metabolic process|0055086","nucleoside phosphate metabolic process|0006753","obsolete coenzyme metabolic process|0006732","nucleotide metabolic process|0009117","purine-containing compound metabolic process|0072521","purine nucleotide metabolic process|0006163","ribose phosphate metabolic process|0019693","purine ribonucleotide metabolic process|0009150","ribonucleotide metabolic process|0009259","ribonucleoside bisphosphate metabolic process|0033875","acyl-CoA metabolic process|0006637","nucleoside bisphosphate metabolic process|0033865","purine nucleoside bisphosphate metabolic process|0034032","thioester metabolic process|0035383","fatty-acyl-CoA metabolic process|0035337","long-chain fatty-acyl-CoA metabolic process|0035336","biosynthetic process|0009058","localization|0051179","establishment of localization|0051234","organic substance biosynthetic process|1901576","transport|0006810","biological regulation|0065007","regulation of biological process|0050789","organic substance transport|0071702","regulation of cellular process|0050794","positive regulation of biological process|0048518","monoatomic ion transport|0006811","cellular biosynthetic process|0044249","lipid transport|0006869","regulation of transport|0051049","monoatomic anion transport|0006820","organic anion transport|0015711","regulation of localization|0032879";go_function="molecular_function|0003674","binding|0005488","organic cyclic compound binding|0097159","heterocyclic compound binding|1901363","ion binding|0043167","catalytic activity|0003824","anion binding|0043168","carbohydrate derivative binding|0097367","small molecule binding|0036094","nucleotide binding|0000166","nucleoside phosphate binding|1901265","purine nucleotide binding|0017076","adenyl nucleotide binding|0030554","purine ribonucleotide binding|0032555","obsolete drug binding|0008144","ligase activity|0016874","ribonucleotide binding|0032553","adenyl ribonucleotide binding|0032559","purine ribonucleoside triphosphate binding|0035639","ATP binding|0005524","ligase activity, forming carbon-sulfur bonds|0016877","fatty acid ligase activity|0015645","CoA-ligase activity|0016405","acid-thiol ligase activity|0016878","protein binding|0005515";go_component="cellular_component|0005575","cellular anatomical entity|0110165","intracellular organelle|0043229","organelle|0043226","membrane-bounded organelle|0043227","intracellular membrane-bounded organelle|0043231","membrane|0016020","endoplasmic reticulum|0005783"; ec_number=6.2.1.3;6.2.1.15
JABGON010000159.1	AUGUSTUS	exon	27275	27301	.	+	.	ID=g7513.t1.e1;Parent=g7513.t1
JABGON010000159.1	AUGUSTUS	CDS	27459	27659	1	+	0	ID=g7513.t1.c;Parent=g7513.t1
JABGON010000159.1	AUGUSTUS	exon	27459	27659	.	+	.	ID=g7513.t1.e2;Parent=g7513.t1
JABGON010000159.1	AUGUSTUS	CDS	27724	27981	1	+	0	ID=g7513.t1.c;Parent=g7513.t1
JABGON010000159.1	AUGUSTUS	exon	27724	27981	.	+	.	ID=g7513.t1.e3;Parent=g7513.t1
JABGON010000159.1	AUGUSTUS	CDS	28038	28503	1	+	0	ID=g7513.t1.c;Parent=g7513.t1
JABGON010000159.1	AUGUSTUS	exon	28038	28503	.	+	.	ID=g7513.t1.e4;Parent=g7513.t1
JABGON010000159.1	AUGUSTUS	CDS	28563	28868	1	+	2	ID=g7513.t1.c;Parent=g7513.t1
JABGON010000159.1	AUGUSTUS	exon	28563	28868	.	+	.	ID=g7513.t1.e5;Parent=g7513.t1
JABGON010000159.1	AUGUSTUS	CDS	28925	29203	1	+	2	ID=g7513.t1.c;Parent=g7513.t1
JABGON010000159.1	AUGUSTUS	exon	28925	29203	.	+	.	ID=g7513.t1.e6;Parent=g7513.t1
JABGON010000159.1	AUGUSTUS	CDS	29265	29396	1	+	2	ID=g7513.t1.c;Parent=g7513.t1
JABGON010000159.1	AUGUSTUS	exon	29265	29396	.	+	.	ID=g7513.t1.e7;Parent=g7513.t1
JABGON010000159.1	AUGUSTUS	CDS	29456	29862	1	+	2	ID=g7513.t1.c;Parent=g7513.t1
JABGON010000159.1	AUGUSTUS	exon	29456	29862	.	+	.	ID=g7513.t1.e8;Parent=g7513.t1
JABGON010000159.1	AUGUSTUS	CDS	29928	29942	1	+	0	ID=g7513.t1.c;Parent=g7513.t1
JABGON010000159.1	AUGUSTUS	exon	29928	29942	.	+	.	ID=g7513.t1.e9;Parent=g7513.t1
JABGON010000159.1	AUGUSTUS	stop_codon	29940	29942	.	+	0	ID=g7513.t1.stp;Parent=g7513.t1
JABGON010000159.1	AUGUSTUS	gene	30195	30987	.	-	.	ID=g7514
JABGON010000159.1	AUGUSTUS	mRNA	30195	30987	1	-	.	ID=g7514.t1;Parent=g7514
JABGON010000159.1	AUGUSTUS	stop_codon	30195	30197	.	-	0	ID=g7514.t1.stp;Parent=g7514.t1
JABGON010000159.1	AUGUSTUS	CDS	30195	30394	1	-	2	ID=g7514.t1.c;Parent=g7514.t1; product="Proteophosphoglycan 5"; Dbxref=UniProtKB/TrEMBL:A0A0K3CN60; go_function="molecular_function|0003674","binding|0005488";go_component="cellular_component|0005575","cellular anatomical entity|0110165"
JABGON010000159.1	AUGUSTUS	exon	30195	30394	.	-	.	ID=g7514.t1.e1;Parent=g7514.t1
JABGON010000159.1	AUGUSTUS	CDS	30512	30649	1	-	2	ID=g7514.t1.c;Parent=g7514.t1
JABGON010000159.1	AUGUSTUS	exon	30512	30649	.	-	.	ID=g7514.t1.e2;Parent=g7514.t1
JABGON010000159.1	AUGUSTUS	CDS	30762	30987	1	-	0	ID=g7514.t1.c;Parent=g7514.t1
JABGON010000159.1	AUGUSTUS	exon	30762	30987	.	-	.	ID=g7514.t1.e3;Parent=g7514.t1
JABGON010000159.1	AUGUSTUS	start_codon	30985	30987	.	-	0	ID=g7514.t1.srt;Parent=g7514.t1
JABGON010000159.1	AUGUSTUS	gene	31317	31734	.	+	.	ID=g7515
JABGON010000159.1	AUGUSTUS	mRNA	31317	31734	1	+	.	ID=g7515.t1;Parent=g7515
JABGON010000159.1	AUGUSTUS	start_codon	31317	31319	.	+	0	ID=g7515.t1.srt;Parent=g7515.t1
JABGON010000159.1	AUGUSTUS	CDS	31317	31395	1	+	0	ID=g7515.t1.c;Parent=g7515.t1; product="hypothetical protein"; Dbxref=UniProtKB/TrEMBL:A0A0K3CQ02; go_component="cellular_component|0005575","cellular anatomical entity|0110165","obsolete intrinsic component of membrane|0031224","membrane|0016021","obsolete intrinsic component of mitochondrial inner membrane|0031304","obsolete integral component of mitochondrial inner membrane|0031305","obsolete intrinsic component of mitochondrial membrane|0098573","obsolete integral component of mitochondrial membrane|0032592","obsolete integral component of organelle membrane|0031301","obsolete intrinsic component of organelle membrane|0031300"
JABGON010000159.1	AUGUSTUS	exon	31317	31395	.	+	.	ID=g7515.t1.e1;Parent=g7515.t1
JABGON010000159.1	AUGUSTUS	CDS	31465	31604	1	+	2	ID=g7515.t1.c;Parent=g7515.t1
JABGON010000159.1	AUGUSTUS	exon	31465	31604	.	+	.	ID=g7515.t1.e2;Parent=g7515.t1
JABGON010000159.1	AUGUSTUS	CDS	31681	31734	1	+	0	ID=g7515.t1.c;Parent=g7515.t1
JABGON010000159.1	AUGUSTUS	exon	31681	31734	.	+	.	ID=g7515.t1.e3;Parent=g7515.t1
JABGON010000159.1	AUGUSTUS	stop_codon	31732	31734	.	+	0	ID=g7515.t1.stp;Parent=g7515.t1
JABGON010000159.1	AUGUSTUS	gene	31958	35588	.	-	.	ID=g7516
JABGON010000159.1	AUGUSTUS	mRNA	31958	35588	1	-	.	ID=g7516.t1;Parent=g7516
JABGON010000159.1	AUGUSTUS	stop_codon	31958	31960	.	-	0	ID=g7516.t1.stp;Parent=g7516.t1
JABGON010000159.1	AUGUSTUS	CDS	31958	32971	1	-	0	ID=g7516.t1.c;Parent=g7516.t1; product="HIT-type domain-containing protein"; Dbxref=UniProtKB/TrEMBL:A0A2S9ZXU5; go_process="biological_process|0008150","cellular process|0009987","biological regulation|0065007","regulation of biological process|0050789","regulation of cellular process|0050794","metabolic process|0008152","cellular metabolic process|0044237","organic substance metabolic process|0071704","nitrogen compound metabolic process|0006807","primary metabolic process|0044238","macromolecule metabolic process|0043170","cellular macromolecule metabolic process|0044260","organonitrogen compound metabolic process|1901564","macromolecule modification|0043412","protein metabolic process|0019538","phosphorus metabolic process|0006793","phosphate-containing compound metabolic process|0006796","protein metabolic process|0044267","protein modification process|0036211","protein modification process|0006464","phosphorylation|0016310","protein phosphorylation|0006468","signal transduction|0007165","response to stimulus|0050896","intracellular signal transduction|0035556","response to stress|0006950","positive regulation of biological process|0048518","positive regulation of cellular process|0048522","regulation of response to stimulus|0048583","cellular component organization or biogenesis|0071840","cellular component organization|0016043","protein autophosphorylation|0046777","response to chemical|0042221","negative regulation of biological process|0048519","regulation of cellular component organization|0051128","cellular response to stimulus|0051716","cellular response to stress|0033554","regulation of metabolic process|0019222","regulation of macromolecule metabolic process|0060255","regulation of primary metabolic process|0080090","regulation of nitrogen compound metabolic process|0051171","regulation of developmental process|0050793","regulation of cellular metabolic process|0031323","regulation of protein metabolic process|0051246","regulation of protein metabolic process|0032268","regulation of localization|0032879","cellular component assembly|0022607","regulation of phosphate metabolic process|0019220","regulation of phosphorus metabolic process|0051174","regulation of cellular response to stress|0080135","regulation of response to stress|0080134","regulation of protein modification process|0031399","regulation of cell communication|0010646","regulation of phosphorylation|0042325","regulation of signaling|0023051","regulation of signal transduction|0009966","regulation of protein phosphorylation|0001932","regulation of multicellular organismal process|0051239","regulation of intracellular signal transduction|1902531","response to oxygen-containing compound|1901700","regulation of MAPK cascade|0043408";go_function="molecular_function|0003674","binding|0005488","organic cyclic compound binding|0097159","heterocyclic compound binding|1901363","small molecule binding|0036094","nucleotide binding|0000166","catalytic activity|0003824","nucleoside phosphate binding|1901265","ion binding|0043167","ATP binding|0005524","adenyl nucleotide binding|0030554","purine nucleotide binding|0017076","adenyl ribonucleotide binding|0032559","purine ribonucleoside triphosphate binding|0035639","obsolete drug binding|0008144","transferase activity, transferring phosphorus-containing groups|0016772","ribonucleotide binding|0032553","purine ribonucleotide binding|0032555","anion binding|0043168","carbohydrate derivative binding|0097367","transferase activity|0016740","kinase activity|0016301","phosphotransferase activity, alcohol group as acceptor|0016773","catalytic activity, acting on a protein|0140096","protein kinase activity|0004672","protein serine/threonine/tyrosine kinase activity|0004712","protein serine/threonine kinase activity|0004674","protein binding|0005515","metal ion binding|0046872","cation binding|0043169","protein dimerization activity|0046983","identical protein binding|0042802","protein homodimerization activity|0042803","enzyme binding|0019899";go_component="cellular_component|0005575","cellular anatomical entity|0110165","cytoplasm|0005737","intracellular organelle|0043229","organelle|0043226","cytosol|0005829","membrane-bounded organelle|0043227","intracellular membrane-bounded organelle|0043231"; ec_number=2.7.11.1
JABGON010000159.1	AUGUSTUS	exon	31958	32971	.	-	.	ID=g7516.t1.e1;Parent=g7516.t1
JABGON010000159.1	AUGUSTUS	CDS	33027	34222	1	-	2	ID=g7516.t1.c;Parent=g7516.t1
JABGON010000159.1	AUGUSTUS	exon	33027	34222	.	-	.	ID=g7516.t1.e2;Parent=g7516.t1
JABGON010000159.1	AUGUSTUS	CDS	34281	34611	1	-	0	ID=g7516.t1.c;Parent=g7516.t1
JABGON010000159.1	AUGUSTUS	exon	34281	34611	.	-	.	ID=g7516.t1.e3;Parent=g7516.t1
JABGON010000159.1	AUGUSTUS	CDS	34680	35026	1	-	2	ID=g7516.t1.c;Parent=g7516.t1
JABGON010000159.1	AUGUSTUS	exon	34680	35026	.	-	.	ID=g7516.t1.e4;Parent=g7516.t1
JABGON010000159.1	AUGUSTUS	CDS	35086	35194	1	-	0	ID=g7516.t1.c;Parent=g7516.t1
JABGON010000159.1	AUGUSTUS	exon	35086	35194	.	-	.	ID=g7516.t1.e5;Parent=g7516.t1
JABGON010000159.1	AUGUSTUS	CDS	35256	35588	1	-	0	ID=g7516.t1.c;Parent=g7516.t1
JABGON010000159.1	AUGUSTUS	exon	35256	35588	.	-	.	ID=g7516.t1.e6;Parent=g7516.t1
JABGON010000159.1	AUGUSTUS	start_codon	35586	35588	.	-	0	ID=g7516.t1.srt;Parent=g7516.t1
JABGON010000159.1	AUGUSTUS	gene	37730	38422	.	+	.	ID=g7517
JABGON010000159.1	AUGUSTUS	mRNA	37730	38422	0.57	+	.	ID=g7517.t1;Parent=g7517
JABGON010000159.1	AUGUSTUS	start_codon	37730	37732	.	+	0	ID=g7517.t1.srt;Parent=g7517.t1
JABGON010000159.1	AUGUSTUS	CDS	37730	38154	0.57	+	0	ID=g7517.t1.c;Parent=g7517.t1; product="hypothetical protein"; go_function="molecular_function|0003674","binding|0005488";go_component="cellular_component|0005575"
JABGON010000159.1	AUGUSTUS	exon	37730	38154	.	+	.	ID=g7517.t1.e1;Parent=g7517.t1
JABGON010000159.1	AUGUSTUS	CDS	38212	38422	1	+	1	ID=g7517.t1.c;Parent=g7517.t1
JABGON010000159.1	AUGUSTUS	exon	38212	38422	.	+	.	ID=g7517.t1.e2;Parent=g7517.t1
JABGON010000159.1	AUGUSTUS	stop_codon	38420	38422	.	+	0	ID=g7517.t1.stp;Parent=g7517.t1
JABGON010000159.1	AUGUSTUS	gene	38803	41753	.	+	.	ID=g7518
JABGON010000159.1	AUGUSTUS	mRNA	38803	41753	1	+	.	ID=g7518.t1;Parent=g7518
JABGON010000159.1	AUGUSTUS	start_codon	38803	38805	.	+	0	ID=g7518.t1.srt;Parent=g7518.t1
JABGON010000159.1	AUGUSTUS	CDS	38803	39570	1	+	0	ID=g7518.t1.c;Parent=g7518.t1; product="Ribonucleoside-diphosphate reductase"; Dbxref=UniProtKB/TrEMBL:A0A2S9ZXT2; go_function="molecular_function|0003674","binding|0005488";go_component="cellular anatomical entity|0110165","cellular_component|0005575","cytoplasm|0005737"
JABGON010000159.1	AUGUSTUS	exon	38803	39570	.	+	.	ID=g7518.t1.e1;Parent=g7518.t1
JABGON010000159.1	AUGUSTUS	CDS	39636	40624	1	+	0	ID=g7518.t1.c;Parent=g7518.t1
JABGON010000159.1	AUGUSTUS	exon	39636	40624	.	+	.	ID=g7518.t1.e2;Parent=g7518.t1
JABGON010000159.1	AUGUSTUS	CDS	40683	41091	1	+	1	ID=g7518.t1.c;Parent=g7518.t1
JABGON010000159.1	AUGUSTUS	exon	40683	41091	.	+	.	ID=g7518.t1.e3;Parent=g7518.t1
JABGON010000159.1	AUGUSTUS	CDS	41149	41282	1	+	0	ID=g7518.t1.c;Parent=g7518.t1
JABGON010000159.1	AUGUSTUS	exon	41149	41282	.	+	.	ID=g7518.t1.e4;Parent=g7518.t1
JABGON010000159.1	AUGUSTUS	CDS	41342	41753	1	+	1	ID=g7518.t1.c;Parent=g7518.t1
JABGON010000159.1	AUGUSTUS	exon	41342	41753	.	+	.	ID=g7518.t1.e5;Parent=g7518.t1
JABGON010000159.1	AUGUSTUS	stop_codon	41751	41753	.	+	0	ID=g7518.t1.stp;Parent=g7518.t1
JABGON010000159.1	AUGUSTUS	gene	42172	43803	.	+	.	ID=g7519
JABGON010000159.1	AUGUSTUS	mRNA	42172	43803	1	+	.	ID=g7519.t1;Parent=g7519
JABGON010000159.1	AUGUSTUS	start_codon	42172	42174	.	+	0	ID=g7519.t1.srt;Parent=g7519.t1
JABGON010000159.1	AUGUSTUS	CDS	42172	42336	1	+	0	ID=g7519.t1.c;Parent=g7519.t1; product="Alpha/Beta hydrolase fold"; Dbxref=UniProtKB/TrEMBL:A0A0K3CRF1; go_process="biological_process|0008150","cellular process|0009987","cellular component organization|0016043","cellular component organization or biogenesis|0071840","localization|0051179","establishment of localization|0051234","organelle organization|0006996","cellular localization|0051641","Golgi organization|0007030","protein localization|0008104","macromolecule localization|0033036","establishment of protein localization|0045184","protein localization|0034613","cellular macromolecule localization|0070727","protein localization to membrane|0072657","establishment of protein localization to membrane|0090150","protein localization to cell periphery|1990778","protein localization to plasma membrane|0072659","establishment of protein localization to plasma membrane|0061951","transport|0006810","regulation of biological process|0050789","biological regulation|0065007","regulation of cellular process|0050794","negative regulation of biological process|0048519","negative regulation of cellular process|0048523","metabolic process|0008152","organic substance transport|0071702","cellular metabolic process|0044237","organic substance metabolic process|0071704","nitrogen compound metabolic process|0006807","primary metabolic process|0044238","regulation of cellular component organization|0051128","nitrogen compound transport|0071705","amide transport|0042886","peptide transport|0015833","protein transport|0015031","macromolecule metabolic process|0043170","macromolecule modification|0043412","organonitrogen compound metabolic process|1901564","cellular macromolecule metabolic process|0044260","protein modification process|0006464","protein modification process|0036211","protein metabolic process|0044267","protein metabolic process|0019538","regulation of multicellular organismal process|0051239","negative regulation of cellular component organization|0051129","regulation of developmental process|0050793","negative regulation of multicellular organismal process|0051241","regulation of multicellular organismal development|2000026","regulation of anatomical structure morphogenesis|0022603","response to stimulus|0050896","regulation of cell differentiation|0045595","negative regulation of developmental process|0051093","regulation of nervous system development|0051960","negative regulation of cell differentiation|0045596","regulation of cell development|0060284","regulation of cell morphogenesis|0022604","negative regulation of cell development|0010721","regulation of cell projection organization|0031344","negative regulation of nervous system development|0051961","regulation of neurogenesis|0050767","regulation of plasma membrane bounded cell projection organization|0120035","negative regulation of neurogenesis|0050768","cellular response to stimulus|0051716","regulation of cell morphogenesis involved in differentiation|0010769","regulation of neuron differentiation|0045664","negative regulation of cell projection organization|0031345","regulation of neuron projection development|0010975","negative regulation of cell morphogenesis involved in differentiation|0010771","regulation of dendrite development|0050773","negative regulation of neuron differentiation|0045665","glycosylation|0070085","regulation of dendrite morphogenesis|0048814","response to stress|0006950","negative regulation of dendrite development|2000171","negative regulation of neuron projection development|0010977","macromolecule glycosylation|0043413","protein glycosylation|0006486","developmental process|0032502","protein N-linked glycosylation|0006487","cellular response to stress|0033554","cellular developmental process|0048869","cell differentiation|0030154","reproductive process|0022414","cellular component assembly|0022607","developmental process involved in reproduction|0003006";go_function="molecular_function|0003674","binding|0005488","ion binding|0043167","metal ion binding|0046872","cation binding|0043169";go_component="cellular_component|0005575","cellular anatomical entity|0110165","organelle|0043226","intracellular organelle|0043229","membrane-bounded organelle|0043227","intracellular membrane-bounded organelle|0043231","membrane|0016020","Golgi apparatus|0005794","bounding membrane of organelle|0098588","organelle membrane|0031090","Golgi membrane|0000139","cytoplasm|0005737"
JABGON010000159.1	AUGUSTUS	exon	42172	42336	.	+	.	ID=g7519.t1.e1;Parent=g7519.t1
JABGON010000159.1	AUGUSTUS	CDS	42406	42502	1	+	0	ID=g7519.t1.c;Parent=g7519.t1
JABGON010000159.1	AUGUSTUS	exon	42406	42502	.	+	.	ID=g7519.t1.e2;Parent=g7519.t1
JABGON010000159.1	AUGUSTUS	CDS	42565	42698	1	+	2	ID=g7519.t1.c;Parent=g7519.t1
JABGON010000159.1	AUGUSTUS	exon	42565	42698	.	+	.	ID=g7519.t1.e3;Parent=g7519.t1
JABGON010000159.1	AUGUSTUS	CDS	42758	42806	1	+	0	ID=g7519.t1.c;Parent=g7519.t1
JABGON010000159.1	AUGUSTUS	exon	42758	42806	.	+	.	ID=g7519.t1.e4;Parent=g7519.t1
JABGON010000159.1	AUGUSTUS	CDS	42863	42948	1	+	2	ID=g7519.t1.c;Parent=g7519.t1
JABGON010000159.1	AUGUSTUS	exon	42863	42948	.	+	.	ID=g7519.t1.e5;Parent=g7519.t1
JABGON010000159.1	AUGUSTUS	CDS	43009	43803	1	+	0	ID=g7519.t1.c;Parent=g7519.t1
JABGON010000159.1	AUGUSTUS	exon	43009	43803	.	+	.	ID=g7519.t1.e6;Parent=g7519.t1
JABGON010000159.1	AUGUSTUS	stop_codon	43801	43803	.	+	0	ID=g7519.t1.stp;Parent=g7519.t1
JABGON010000159.1	AUGUSTUS	gene	44067	45710	.	+	.	ID=g7520
JABGON010000159.1	AUGUSTUS	mRNA	44067	45710	1	+	.	ID=g7520.t1;Parent=g7520
JABGON010000159.1	AUGUSTUS	start_codon	44067	44069	.	+	0	ID=g7520.t1.srt;Parent=g7520.t1
JABGON010000159.1	AUGUSTUS	CDS	44067	44103	1	+	0	ID=g7520.t1.c;Parent=g7520.t1; product="methylglyoxal reductase (NADPH)"; go_process="biological_process|0008150","metabolic process|0008152","cellular process|0009987","cellular metabolic process|0044237","organic substance metabolic process|0071704","small molecule metabolic process|0044281","cellular ketone metabolic process|0042180","response to stimulus|0050896";go_function="molecular_function|0003674","catalytic activity|0003824","oxidoreductase activity|0016491","oxidoreductase activity, acting on CH-OH group of donors|0016614","oxidoreductase activity, acting on the CH-OH group of donors, NAD or NADP as acceptor|0016616","inorganic cation transmembrane transporter activity|0015077","proton transmembrane transporter activity|0015078","inorganic cation transmembrane transporter activity|0022890","monoatomic cation transmembrane transporter activity|0008324","inorganic molecular entity transmembrane transporter activity|0015318","monoatomic ion transmembrane transporter activity|0015075","transmembrane transporter activity|0022857","transporter activity|0005215","phosphotransferase activity, phosphate group as acceptor|0016776","oxidoreductase activity, acting on the aldehyde or oxo group of donors|0016903","oxidoreductase activity, acting on the aldehyde or oxo group of donors, NAD or NADP as acceptor|0016620","aldehyde dehydrogenase [NAD(P)+] activity|0004030","transferase activity, transferring phosphorus-containing groups|0016772","proton channel activity|0015252","proton-transporting ATP synthase activity, rotational mechanism|0046933";go_component="cellular_component|0005575","cellular anatomical entity|0110165","intracellular membrane-bounded organelle|0043231","membrane-bounded organelle|0043227","organelle|0043226","intracellular organelle|0043229"; ec_number=1.1.1.283
JABGON010000159.1	AUGUSTUS	exon	44067	44103	.	+	.	ID=g7520.t1.e1;Parent=g7520.t1
JABGON010000159.1	AUGUSTUS	CDS	44223	44271	1	+	2	ID=g7520.t1.c;Parent=g7520.t1
JABGON010000159.1	AUGUSTUS	exon	44223	44271	.	+	.	ID=g7520.t1.e2;Parent=g7520.t1
JABGON010000159.1	AUGUSTUS	CDS	44341	44497	1	+	1	ID=g7520.t1.c;Parent=g7520.t1
JABGON010000159.1	AUGUSTUS	exon	44341	44497	.	+	.	ID=g7520.t1.e3;Parent=g7520.t1
JABGON010000159.1	AUGUSTUS	CDS	44655	44750	1	+	0	ID=g7520.t1.c;Parent=g7520.t1
JABGON010000159.1	AUGUSTUS	exon	44655	44750	.	+	.	ID=g7520.t1.e4;Parent=g7520.t1
JABGON010000159.1	AUGUSTUS	CDS	44846	44992	1	+	0	ID=g7520.t1.c;Parent=g7520.t1
JABGON010000159.1	AUGUSTUS	exon	44846	44992	.	+	.	ID=g7520.t1.e5;Parent=g7520.t1
JABGON010000159.1	AUGUSTUS	CDS	45058	45144	1	+	0	ID=g7520.t1.c;Parent=g7520.t1
JABGON010000159.1	AUGUSTUS	exon	45058	45144	.	+	.	ID=g7520.t1.e6;Parent=g7520.t1
JABGON010000159.1	AUGUSTUS	CDS	45211	45407	1	+	0	ID=g7520.t1.c;Parent=g7520.t1
JABGON010000159.1	AUGUSTUS	exon	45211	45407	.	+	.	ID=g7520.t1.e7;Parent=g7520.t1
JABGON010000159.1	AUGUSTUS	CDS	45467	45710	1	+	1	ID=g7520.t1.c;Parent=g7520.t1
JABGON010000159.1	AUGUSTUS	exon	45467	45710	.	+	.	ID=g7520.t1.e8;Parent=g7520.t1
JABGON010000159.1	AUGUSTUS	stop_codon	45708	45710	.	+	0	ID=g7520.t1.stp;Parent=g7520.t1
JABGON010000159.1	AUGUSTUS	gene	46009	49172	.	-	.	ID=g7521
JABGON010000159.1	AUGUSTUS	mRNA	46009	49172	1	-	.	ID=g7521.t1;Parent=g7521
JABGON010000159.1	AUGUSTUS	stop_codon	46009	46011	.	-	0	ID=g7521.t1.stp;Parent=g7521.t1
JABGON010000159.1	AUGUSTUS	CDS	46009	46143	1	-	0	ID=g7521.t1.c;Parent=g7521.t1; product="tRNA-dihydrouridine(47) synthase [NAD(P)(+)]"; Dbxref=UniProtKB/TrEMBL:A0A0K3CPZ8; go_process="biological_process|0008150","cellular process|0009987","organic substance metabolic process|0071704","cellular metabolic process|0044237","nitrogen compound metabolic process|0006807","metabolic process|0008152","primary metabolic process|0044238","macromolecule metabolic process|0043170","macromolecule modification|0043412","cellular nitrogen compound metabolic process|0034641","nucleobase-containing compound metabolic process|0006139","cellular aromatic compound metabolic process|0006725","heterocycle metabolic process|0046483","organic cyclic compound metabolic process|1901360","nucleic acid metabolic process|0090304","RNA metabolic process|0016070","RNA processing|0006396","tRNA metabolic process|0006399","tRNA processing|0008033","ncRNA metabolic process|0034660","ncRNA processing|0034470","RNA modification|0009451","tRNA modification|0006400";go_function="molecular_function|0003674","binding|0005488","organic cyclic compound binding|0097159","heterocyclic compound binding|1901363","ion binding|0043167","cation binding|0043169","metal ion binding|0046872","catalytic activity|0003824","anion binding|0043168","small molecule binding|0036094","nucleoside phosphate binding|1901265","nucleotide binding|0000166","oxidoreductase activity|0016491","catalytic activity, acting on RNA|0140098","obsolete cofactor binding|0048037","catalytic activity, acting on a tRNA|0140101","flavin adenine dinucleotide binding|0050660","obsolete coenzyme binding|0050662","oxidoreductase activity, acting on the CH-CH group of donors|0016627","nucleic acid binding|0003676","RNA binding|0003723";go_component="cellular anatomical entity|0110165","cellular_component|0005575","organelle|0043226","intracellular organelle|0043229","cytoplasm|0005737","membrane-bounded organelle|0043227","intracellular membrane-bounded organelle|0043231"; ec_number=1.3.1.89
JABGON010000159.1	AUGUSTUS	exon	46009	46143	.	-	.	ID=g7521.t1.e1;Parent=g7521.t1
JABGON010000159.1	AUGUSTUS	CDS	46205	46357	1	-	0	ID=g7521.t1.c;Parent=g7521.t1
JABGON010000159.1	AUGUSTUS	exon	46205	46357	.	-	.	ID=g7521.t1.e2;Parent=g7521.t1
JABGON010000159.1	AUGUSTUS	CDS	46468	46535	1	-	2	ID=g7521.t1.c;Parent=g7521.t1
JABGON010000159.1	AUGUSTUS	exon	46468	46535	.	-	.	ID=g7521.t1.e3;Parent=g7521.t1
JABGON010000159.1	AUGUSTUS	CDS	46590	46793	1	-	2	ID=g7521.t1.c;Parent=g7521.t1
JABGON010000159.1	AUGUSTUS	exon	46590	46793	.	-	.	ID=g7521.t1.e4;Parent=g7521.t1
JABGON010000159.1	AUGUSTUS	CDS	46867	46918	1	-	0	ID=g7521.t1.c;Parent=g7521.t1
JABGON010000159.1	AUGUSTUS	exon	46867	46918	.	-	.	ID=g7521.t1.e5;Parent=g7521.t1
JABGON010000159.1	AUGUSTUS	CDS	46981	47204	1	-	2	ID=g7521.t1.c;Parent=g7521.t1
JABGON010000159.1	AUGUSTUS	exon	46981	47204	.	-	.	ID=g7521.t1.e6;Parent=g7521.t1
JABGON010000159.1	AUGUSTUS	CDS	47265	47371	1	-	1	ID=g7521.t1.c;Parent=g7521.t1
JABGON010000159.1	AUGUSTUS	exon	47265	47371	.	-	.	ID=g7521.t1.e7;Parent=g7521.t1
JABGON010000159.1	AUGUSTUS	CDS	47432	47955	1	-	0	ID=g7521.t1.c;Parent=g7521.t1
JABGON010000159.1	AUGUSTUS	exon	47432	47955	.	-	.	ID=g7521.t1.e8;Parent=g7521.t1
JABGON010000159.1	AUGUSTUS	CDS	48010	48459	1	-	0	ID=g7521.t1.c;Parent=g7521.t1
JABGON010000159.1	AUGUSTUS	exon	48010	48459	.	-	.	ID=g7521.t1.e9;Parent=g7521.t1
JABGON010000159.1	AUGUSTUS	CDS	48528	48999	1	-	1	ID=g7521.t1.c;Parent=g7521.t1
JABGON010000159.1	AUGUSTUS	exon	48528	48999	.	-	.	ID=g7521.t1.e10;Parent=g7521.t1
JABGON010000159.1	AUGUSTUS	CDS	49102	49172	1	-	0	ID=g7521.t1.c;Parent=g7521.t1
JABGON010000159.1	AUGUSTUS	exon	49102	49172	.	-	.	ID=g7521.t1.e11;Parent=g7521.t1
JABGON010000159.1	AUGUSTUS	start_codon	49170	49172	.	-	0	ID=g7521.t1.srt;Parent=g7521.t1
JABGON010000159.1	AUGUSTUS	gene	49337	52108	.	-	.	ID=g7522
JABGON010000159.1	AUGUSTUS	mRNA	49337	52108	0.82	-	.	ID=g7522.t1;Parent=g7522
JABGON010000159.1	AUGUSTUS	stop_codon	49337	49339	.	-	0	ID=g7522.t1.stp;Parent=g7522.t1
JABGON010000159.1	AUGUSTUS	CDS	49337	50735	1	-	1	ID=g7522.t1.c;Parent=g7522.t1; product="hypothetical protein"; go_function="molecular_function|0003674","binding|0005488"
JABGON010000159.1	AUGUSTUS	exon	49337	50735	.	-	.	ID=g7522.t1.e1;Parent=g7522.t1
JABGON010000159.1	AUGUSTUS	CDS	50793	52108	0.82	-	0	ID=g7522.t1.c;Parent=g7522.t1
JABGON010000159.1	AUGUSTUS	exon	50793	52108	.	-	.	ID=g7522.t1.e2;Parent=g7522.t1
JABGON010000159.1	AUGUSTUS	start_codon	52106	52108	.	-	0	ID=g7522.t1.srt;Parent=g7522.t1
JABGON010000159.1	AUGUSTUS	gene	52305	53554	.	-	.	ID=g7523
JABGON010000159.1	AUGUSTUS	mRNA	52305	53554	1	-	.	ID=g7523.t1;Parent=g7523
JABGON010000159.1	AUGUSTUS	stop_codon	52305	52307	.	-	0	ID=g7523.t1.stp;Parent=g7523.t1
JABGON010000159.1	AUGUSTUS	CDS	52305	52867	1	-	2	ID=g7523.t1.c;Parent=g7523.t1; product="Serine/arginine repetitive matrix protein 1"; Dbxref=UniProtKB/TrEMBL:A0A0K3CRE8; go_process="biological_process|0008150","biological regulation|0065007","regulation of biological process|0050789","transport|0006810","establishment of localization|0051234","localization|0051179","regulation of localization|0032879","monoatomic ion transport|0006811","regulation of transport|0051049","monoatomic cation transport|0006812","regulation of monoatomic ion transport|0043269","metal ion transport|0030001","regulation of metal ion transport|0010959","regulation of calcium ion transport|0051924","calcium ion transport|0006816","metal ion transport|0070838","inorganic cation transmembrane transport|0072511";go_function="molecular_function|0003674","binding|0005488","catalytic activity|0003824","ion binding|0043167";go_component="cellular_component|0005575","cellular anatomical entity|0110165","membrane|0016021","obsolete intrinsic component of membrane|0031224","obsolete integral component of organelle membrane|0031301","obsolete intrinsic component of organelle membrane|0031300","organelle membrane contact site|0044232","obsolete intrinsic component of endoplasmic reticulum membrane|0031227","obsolete integral component of endoplasmic reticulum membrane|0030176","intracellular membrane-bounded organelle|0043231"
JABGON010000159.1	AUGUSTUS	exon	52305	52867	.	-	.	ID=g7523.t1.e1;Parent=g7523.t1
JABGON010000159.1	AUGUSTUS	CDS	52949	53101	1	-	2	ID=g7523.t1.c;Parent=g7523.t1
JABGON010000159.1	AUGUSTUS	exon	52949	53101	.	-	.	ID=g7523.t1.e2;Parent=g7523.t1
JABGON010000159.1	AUGUSTUS	CDS	53181	53414	1	-	2	ID=g7523.t1.c;Parent=g7523.t1
JABGON010000159.1	AUGUSTUS	exon	53181	53414	.	-	.	ID=g7523.t1.e3;Parent=g7523.t1
JABGON010000159.1	AUGUSTUS	CDS	53524	53554	1	-	0	ID=g7523.t1.c;Parent=g7523.t1
JABGON010000159.1	AUGUSTUS	exon	53524	53554	.	-	.	ID=g7523.t1.e4;Parent=g7523.t1
JABGON010000159.1	AUGUSTUS	start_codon	53552	53554	.	-	0	ID=g7523.t1.srt;Parent=g7523.t1
JABGON010000159.1	AUGUSTUS	gene	53965	60662	.	+	.	ID=g7524
JABGON010000159.1	AUGUSTUS	mRNA	53965	60662	0.99	+	.	ID=g7524.t1;Parent=g7524
JABGON010000159.1	AUGUSTUS	start_codon	53965	53967	.	+	0	ID=g7524.t1.srt;Parent=g7524.t1
JABGON010000159.1	AUGUSTUS	CDS	53965	54045	1	+	0	ID=g7524.t1.c;Parent=g7524.t1; product="hypothetical protein"; Dbxref=UniProtKB/TrEMBL:A0A2S9ZXR0; go_process="biological_process|0008150","establishment of localization|0051234","transport|0006810","localization|0051179","protein localization|0008104","macromolecule localization|0033036","peptide transport|0015833","protein transport|0015031","amide transport|0042886","organic substance transport|0071702","nitrogen compound transport|0071705","establishment of protein localization|0045184","cellular process|0009987","cellular localization|0051641","intracellular transport|0046907","vesicle-mediated transport|0016192","cellular component organization|0016043","cellular component organization or biogenesis|0071840","Golgi vesicle transport|0048193","organelle organization|0006996","cytosolic transport|0016482","post-Golgi vesicle-mediated transport|0006892","Golgi to endosome transport|0006895";go_function="molecular_function|0003674","binding|0005488","protein binding|0005515","cytoskeletal protein binding|0008092";go_component="cellular_component|0005575","cellular anatomical entity|0110165","membrane-bounded organelle|0043227","organelle|0043226","intracellular membrane-bounded organelle|0043231","intracellular organelle|0043229","bounding membrane of organelle|0098588","membrane|0016020","organelle membrane|0031090","cytosol|0005829","membrane|0098805","protein-containing complex|0032991","vesicle|0031982"
JABGON010000159.1	AUGUSTUS	exon	53965	54045	.	+	.	ID=g7524.t1.e1;Parent=g7524.t1
JABGON010000159.1	AUGUSTUS	CDS	54125	54191	1	+	0	ID=g7524.t1.c;Parent=g7524.t1
JABGON010000159.1	AUGUSTUS	exon	54125	54191	.	+	.	ID=g7524.t1.e2;Parent=g7524.t1
JABGON010000159.1	AUGUSTUS	CDS	54253	54380	1	+	2	ID=g7524.t1.c;Parent=g7524.t1
JABGON010000159.1	AUGUSTUS	exon	54253	54380	.	+	.	ID=g7524.t1.e3;Parent=g7524.t1
JABGON010000159.1	AUGUSTUS	CDS	54441	54605	1	+	0	ID=g7524.t1.c;Parent=g7524.t1
JABGON010000159.1	AUGUSTUS	exon	54441	54605	.	+	.	ID=g7524.t1.e4;Parent=g7524.t1
JABGON010000159.1	AUGUSTUS	CDS	54658	55197	0.99	+	0	ID=g7524.t1.c;Parent=g7524.t1
JABGON010000159.1	AUGUSTUS	exon	54658	55197	.	+	.	ID=g7524.t1.e5;Parent=g7524.t1
JABGON010000159.1	AUGUSTUS	CDS	55258	57966	1	+	0	ID=g7524.t1.c;Parent=g7524.t1
JABGON010000159.1	AUGUSTUS	exon	55258	57966	.	+	.	ID=g7524.t1.e6;Parent=g7524.t1
JABGON010000159.1	AUGUSTUS	CDS	58028	59158	1	+	0	ID=g7524.t1.c;Parent=g7524.t1
JABGON010000159.1	AUGUSTUS	exon	58028	59158	.	+	.	ID=g7524.t1.e7;Parent=g7524.t1
JABGON010000159.1	AUGUSTUS	CDS	59220	59358	1	+	0	ID=g7524.t1.c;Parent=g7524.t1
JABGON010000159.1	AUGUSTUS	exon	59220	59358	.	+	.	ID=g7524.t1.e8;Parent=g7524.t1
JABGON010000159.1	AUGUSTUS	CDS	59418	59493	1	+	2	ID=g7524.t1.c;Parent=g7524.t1
JABGON010000159.1	AUGUSTUS	exon	59418	59493	.	+	.	ID=g7524.t1.e9;Parent=g7524.t1
JABGON010000159.1	AUGUSTUS	CDS	59549	59616	1	+	1	ID=g7524.t1.c;Parent=g7524.t1
JABGON010000159.1	AUGUSTUS	exon	59549	59616	.	+	.	ID=g7524.t1.e10;Parent=g7524.t1
JABGON010000159.1	AUGUSTUS	CDS	59672	59956	1	+	2	ID=g7524.t1.c;Parent=g7524.t1
JABGON010000159.1	AUGUSTUS	exon	59672	59956	.	+	.	ID=g7524.t1.e11;Parent=g7524.t1
JABGON010000159.1	AUGUSTUS	CDS	60012	60135	1	+	2	ID=g7524.t1.c;Parent=g7524.t1
JABGON010000159.1	AUGUSTUS	exon	60012	60135	.	+	.	ID=g7524.t1.e12;Parent=g7524.t1
JABGON010000159.1	AUGUSTUS	CDS	60194	60662	1	+	1	ID=g7524.t1.c;Parent=g7524.t1
JABGON010000159.1	AUGUSTUS	exon	60194	60662	.	+	.	ID=g7524.t1.e13;Parent=g7524.t1
JABGON010000159.1	AUGUSTUS	stop_codon	60660	60662	.	+	0	ID=g7524.t1.stp;Parent=g7524.t1
JABGON010000159.1	AUGUSTUS	gene	60805	61998	.	+	.	ID=g7525
JABGON010000159.1	AUGUSTUS	mRNA	60805	61998	1	+	.	ID=g7525.t1;Parent=g7525
JABGON010000159.1	AUGUSTUS	start_codon	60805	60807	.	+	0	ID=g7525.t1.srt;Parent=g7525.t1
JABGON010000159.1	AUGUSTUS	CDS	60805	60923	1	+	0	ID=g7525.t1.c;Parent=g7525.t1; product="hypothetical protein"; Dbxref=UniProtKB/TrEMBL:A0A2S9ZXT5; go_process="biological_process|0008150";go_function="molecular_function|0003674","binding|0005488","protein binding|0005515","ATPase regulator activity|0060590";go_component="cellular anatomical entity|0110165","cellular_component|0005575"
JABGON010000159.1	AUGUSTUS	exon	60805	60923	.	+	.	ID=g7525.t1.e1;Parent=g7525.t1
JABGON010000159.1	AUGUSTUS	CDS	60982	61117	1	+	1	ID=g7525.t1.c;Parent=g7525.t1
JABGON010000159.1	AUGUSTUS	exon	60982	61117	.	+	.	ID=g7525.t1.e2;Parent=g7525.t1
JABGON010000159.1	AUGUSTUS	CDS	61282	61308	1	+	0	ID=g7525.t1.c;Parent=g7525.t1
JABGON010000159.1	AUGUSTUS	exon	61282	61308	.	+	.	ID=g7525.t1.e3;Parent=g7525.t1
JABGON010000159.1	AUGUSTUS	CDS	61366	61407	1	+	0	ID=g7525.t1.c;Parent=g7525.t1
JABGON010000159.1	AUGUSTUS	exon	61366	61407	.	+	.	ID=g7525.t1.e4;Parent=g7525.t1
JABGON010000159.1	AUGUSTUS	CDS	61486	61998	1	+	0	ID=g7525.t1.c;Parent=g7525.t1
JABGON010000159.1	AUGUSTUS	exon	61486	61998	.	+	.	ID=g7525.t1.e5;Parent=g7525.t1
JABGON010000159.1	AUGUSTUS	stop_codon	61996	61998	.	+	0	ID=g7525.t1.stp;Parent=g7525.t1
JABGON010000159.1	AUGUSTUS	gene	62271	63186	.	+	.	ID=g7526
JABGON010000159.1	AUGUSTUS	mRNA	62436	63186	0.26	+	.	ID=g7526.t1;Parent=g7526
JABGON010000159.1	AUGUSTUS	start_codon	62436	62438	.	+	0	ID=g7526.t1.srt;Parent=g7526.t1
JABGON010000159.1	AUGUSTUS	CDS	62436	62561	0.63	+	0	ID=g7526.t1.c;Parent=g7526.t1; product="hypothetical protein"; go_function="molecular_function|0003674","binding|0005488","signaling receptor activator activity|0030546","receptor ligand activity|0048018","hormone activity|0005179","signaling receptor binding|0005102","protein binding|0005515","signaling receptor regulator activity|0030545";go_component="cellular_component|0005575"
JABGON010000159.1	AUGUSTUS	exon	62436	62561	.	+	.	ID=g7526.t1.e1;Parent=g7526.t1
JABGON010000159.1	AUGUSTUS	CDS	62644	63186	0.42	+	0	ID=g7526.t1.c;Parent=g7526.t1
JABGON010000159.1	AUGUSTUS	exon	62644	63186	.	+	.	ID=g7526.t1.e2;Parent=g7526.t1
JABGON010000159.1	AUGUSTUS	stop_codon	63184	63186	.	+	0	ID=g7526.t1.stp;Parent=g7526.t1
JABGON010000159.1	GeneMark.hmm3	mRNA	62271	63186	.	+	.	ID=g7526.t2;Parent=g7526
JABGON010000159.1	GeneMark.hmm3	start_codon	62271	62273	.	+	0	ID=g7526.t2.srt;Parent=g7526.t2
JABGON010000159.1	GeneMark.hmm3	CDS	62271	62561	.	+	0	ID=g7526.t2.c;Parent=g7526.t2; product="hypothetical protein"; go_function="molecular_function|0003674","binding|0005488","signaling receptor activator activity|0030546","receptor ligand activity|0048018","hormone activity|0005179","signaling receptor binding|0005102","protein binding|0005515","signaling receptor regulator activity|0030545";go_component="cellular_component|0005575"
JABGON010000159.1	GeneMark.hmm3	exon	62271	62561	.	+	0	ID=g7526.t2.e1;Parent=g7526.t2
JABGON010000159.1	GeneMark.hmm3	mRNA	62271	63186	.	+	.	ID=g7526.t2;Parent=g7526
JABGON010000159.1	GeneMark.hmm3	CDS	62644	63186	.	+	0	ID=g7526.t2.c;Parent=g7526.t2; product="hypothetical protein"; go_function="molecular_function|0003674","binding|0005488","signaling receptor activator activity|0030546","receptor ligand activity|0048018","hormone activity|0005179","signaling receptor binding|0005102","protein binding|0005515","signaling receptor regulator activity|0030545";go_component="cellular_component|0005575"
JABGON010000159.1	GeneMark.hmm3	exon	62644	63186	.	+	0	ID=g7526.t2.e1;Parent=g7526.t2
JABGON010000159.1	GeneMark.hmm3	stop_codon	63184	63186	.	+	0	ID=g7526.t2.stp;Parent=g7526.t2
JABGON010000159.1	GeneMark.hmm3	gene	63576	68250	.	-	.	ID=g7527
JABGON010000159.1	GeneMark.hmm3	mRNA	63576	68250	.	-	.	ID=g7527.t1;Parent=g7527
JABGON010000159.1	GeneMark.hmm3	stop_codon	63576	63578	.	-	0	ID=g7527.t1.stp;Parent=g7527.t1
JABGON010000159.1	GeneMark.hmm3	CDS	63576	63721	.	-	2	ID=g7527.t1.c;Parent=g7527.t1; product="hypothetical protein"; go_process="biological_process|0008150","cellular process|0009987","biological regulation|0065007","regulation of biological process|0050789","regulation of cellular process|0050794","regulation of locomotion|0040012","regulation of cell motility|2000145","regulation of cell migration|0030334","regulation of localization|0032879","obsolete regulation of cellular component movement|0051270";go_function="molecular_function|0003674","binding|0005488","protein binding|0005515","enzyme binding|0019899","GTPase binding|0051020","small GTPase binding|0031267";go_component="cellular anatomical entity|0110165","cellular_component|0005575","intracellular organelle|0043229","organelle|0043226","membrane-bounded organelle|0043227","intracellular membrane-bounded organelle|0043231","cytosol|0005829","nucleus|0005634","membrane|0016020","organelle membrane|0031090","perinuclear region of cytoplasm|0048471"
JABGON010000159.1	GeneMark.hmm3	exon	63576	63721	.	-	2	ID=g7527.t1.e1;Parent=g7527.t1
JABGON010000159.1	GeneMark.hmm3	mRNA	63576	68250	.	-	.	ID=g7527.t1;Parent=g7527
JABGON010000159.1	GeneMark.hmm3	CDS	63782	64081	.	-	2	ID=g7527.t1.c;Parent=g7527.t1; product="hypothetical protein"; go_process="biological_process|0008150","cellular process|0009987","biological regulation|0065007","regulation of biological process|0050789","regulation of cellular process|0050794","regulation of locomotion|0040012","regulation of cell motility|2000145","regulation of cell migration|0030334","regulation of localization|0032879","obsolete regulation of cellular component movement|0051270";go_function="molecular_function|0003674","binding|0005488","protein binding|0005515","enzyme binding|0019899","GTPase binding|0051020","small GTPase binding|0031267";go_component="cellular anatomical entity|0110165","cellular_component|0005575","intracellular organelle|0043229","organelle|0043226","membrane-bounded organelle|0043227","intracellular membrane-bounded organelle|0043231","cytosol|0005829","nucleus|0005634","membrane|0016020","organelle membrane|0031090","perinuclear region of cytoplasm|0048471"
JABGON010000159.1	GeneMark.hmm3	exon	63782	64081	.	-	2	ID=g7527.t1.e1;Parent=g7527.t1
JABGON010000159.1	GeneMark.hmm3	CDS	64140	64229	.	-	2	ID=g7527.t1.c;Parent=g7527.t1
JABGON010000159.1	GeneMark.hmm3	exon	64140	64229	.	-	2	ID=g7527.t1.e2;Parent=g7527.t1
JABGON010000159.1	GeneMark.hmm3	CDS	64289	64586	.	-	0	ID=g7527.t1.c;Parent=g7527.t1
JABGON010000159.1	GeneMark.hmm3	exon	64289	64586	.	-	0	ID=g7527.t1.e3;Parent=g7527.t1
JABGON010000159.1	GeneMark.hmm3	CDS	64647	64736	.	-	0	ID=g7527.t1.c;Parent=g7527.t1
JABGON010000159.1	GeneMark.hmm3	exon	64647	64736	.	-	0	ID=g7527.t1.e4;Parent=g7527.t1
JABGON010000159.1	GeneMark.hmm3	CDS	64792	64812	.	-	0	ID=g7527.t1.c;Parent=g7527.t1
JABGON010000159.1	GeneMark.hmm3	exon	64792	64812	.	-	0	ID=g7527.t1.e5;Parent=g7527.t1
JABGON010000159.1	GeneMark.hmm3	CDS	64870	65046	.	-	0	ID=g7527.t1.c;Parent=g7527.t1
JABGON010000159.1	GeneMark.hmm3	exon	64870	65046	.	-	0	ID=g7527.t1.e6;Parent=g7527.t1
JABGON010000159.1	GeneMark.hmm3	CDS	65104	65414	.	-	2	ID=g7527.t1.c;Parent=g7527.t1
JABGON010000159.1	GeneMark.hmm3	exon	65104	65414	.	-	2	ID=g7527.t1.e7;Parent=g7527.t1
JABGON010000159.1	GeneMark.hmm3	CDS	65474	65744	.	-	0	ID=g7527.t1.c;Parent=g7527.t1
JABGON010000159.1	GeneMark.hmm3	exon	65474	65744	.	-	0	ID=g7527.t1.e8;Parent=g7527.t1
JABGON010000159.1	GeneMark.hmm3	CDS	65817	66766	.	-	2	ID=g7527.t1.c;Parent=g7527.t1
JABGON010000159.1	GeneMark.hmm3	exon	65817	66766	.	-	2	ID=g7527.t1.e9;Parent=g7527.t1
JABGON010000159.1	GeneMark.hmm3	CDS	67485	68250	.	-	0	ID=g7527.t1.c;Parent=g7527.t1
JABGON010000159.1	GeneMark.hmm3	exon	67485	68250	.	-	0	ID=g7527.t1.e10;Parent=g7527.t1
JABGON010000159.1	GeneMark.hmm3	start_codon	68248	68250	.	-	0	ID=g7527.t1.srt;Parent=g7527.t1
JABGON010000159.1	AUGUSTUS	gene	68722	69622	.	-	.	ID=g7528
JABGON010000159.1	AUGUSTUS	mRNA	68722	69622	1	-	.	ID=g7528.t1;Parent=g7528
JABGON010000159.1	AUGUSTUS	stop_codon	68722	68724	.	-	0	ID=g7528.t1.stp;Parent=g7528.t1
JABGON010000159.1	AUGUSTUS	CDS	68722	68883	1	-	0	ID=g7528.t1.c;Parent=g7528.t1; product="hypothetical protein"; go_process="biological_process|0008150","cellular process|0009987","cellular component organization or biogenesis|0071840","cellular component organization|0016043","mitochondrial respiratory chain complex assembly|0033108","protein-containing complex organization|0043933","protein-containing complex assembly|0065003","protein-containing complex assembly|0034622","cellular component assembly|0022607","NADH dehydrogenase complex assembly|0010257","mitochondrial respiratory chain complex I assembly|0032981","metabolic process|0008152","cellular metabolic process|0044237","cellular metabolic compound salvage|0043094";go_function="molecular_function|0003674","binding|0005488";go_component="cellular_component|0005575","cellular anatomical entity|0110165","organelle envelope lumen|0031970","mitochondrial intermembrane space|0005758","organelle lumen|0043233","membrane-enclosed lumen|0031974","intracellular organelle lumen|0070013","intracellular organelle|0043229","organelle|0043226","mitochondrion|0005739","intracellular membrane-bounded organelle|0043231","membrane-bounded organelle|0043227","protein-containing complex|0032991","respiratory chain complex|0098803","membrane protein complex|0098796","mitochondrial protein-containing complex|0098798","inner mitochondrial membrane protein complex|0098800","catalytic complex|1902494","oxidoreductase complex|1990204","mitochondrial respiratory chain complex I|0005747","NADH dehydrogenase complex|0030964","respiratory chain complex I|0045271","cytosol|0005829","membrane|0016020","organelle membrane|0031090","mitochondrial membrane|0031966"
JABGON010000159.1	AUGUSTUS	exon	68722	68883	.	-	.	ID=g7528.t1.e1;Parent=g7528.t1
JABGON010000159.1	AUGUSTUS	CDS	69143	69234	1	-	2	ID=g7528.t1.c;Parent=g7528.t1
JABGON010000159.1	AUGUSTUS	exon	69143	69234	.	-	.	ID=g7528.t1.e2;Parent=g7528.t1
JABGON010000159.1	AUGUSTUS	CDS	69440	69491	1	-	0	ID=g7528.t1.c;Parent=g7528.t1
JABGON010000159.1	AUGUSTUS	exon	69440	69491	.	-	.	ID=g7528.t1.e3;Parent=g7528.t1
JABGON010000159.1	AUGUSTUS	CDS	69617	69622	1	-	0	ID=g7528.t1.c;Parent=g7528.t1
JABGON010000159.1	AUGUSTUS	exon	69617	69622	.	-	.	ID=g7528.t1.e4;Parent=g7528.t1
JABGON010000159.1	AUGUSTUS	start_codon	69620	69622	.	-	0	ID=g7528.t1.srt;Parent=g7528.t1
JABGON010000159.1	AUGUSTUS	gene	70175	73089	.	-	.	ID=g7529
JABGON010000159.1	AUGUSTUS	mRNA	70175	73089	1	-	.	ID=g7529.t1;Parent=g7529
JABGON010000159.1	AUGUSTUS	stop_codon	70175	70177	.	-	0	ID=g7529.t1.stp;Parent=g7529.t1
JABGON010000159.1	AUGUSTUS	CDS	70175	70810	1	-	0	ID=g7529.t1.c;Parent=g7529.t1; product="DNA 3'-5' helicase"; Dbxref=UniProtKB/TrEMBL:A0A2S9ZXM6; go_process="biological_process|0008150","cellular process|0009987","metabolic process|0008152","cellular metabolic process|0044237","organic substance metabolic process|0071704","primary metabolic process|0044238","nitrogen compound metabolic process|0006807","macromolecule metabolic process|0043170","organonitrogen compound metabolic process|1901564","cellular macromolecule metabolic process|0044260","catabolic process|0009056","protein metabolic process|0019538","cellular catabolic process|0044248","organic substance catabolic process|1901575","macromolecule catabolic process|0009057","proteolysis|0006508","cellular macromolecule catabolic process|0044265","establishment or maintenance of cell polarity|0007163","proteolysis involved in protein catabolic process|0051603","modification-dependent protein catabolic process|0019941","modification-dependent macromolecule catabolic process|0043632","ubiquitin-dependent protein catabolic process|0006511","macromolecule modification|0043412","protein modification process|0006464","protein metabolic process|0044267","protein modification process|0036211","protein modification by small protein conjugation|0032446","protein modification by small protein conjugation or removal|0070647","protein ubiquitination|0016567";go_function="molecular_function|0003674","binding|0005488","ion binding|0043167","metal ion binding|0046872","cation binding|0043169","organic cyclic compound binding|0097159","heterocyclic compound binding|1901363","nucleic acid binding|0003676","catalytic activity|0003824";go_component="cellular_component|0005575","cellular anatomical entity|0110165","protein-containing complex|0032991","catalytic complex|1902494","transferase complex|1990234","intracellular organelle|0043229","organelle|0043226","membrane-bounded organelle|0043227","intracellular membrane-bounded organelle|0043231","nucleus|0005634","cytosol|0005829","cytoplasm|0005737"
JABGON010000159.1	AUGUSTUS	exon	70175	70810	.	-	.	ID=g7529.t1.e1;Parent=g7529.t1
JABGON010000159.1	AUGUSTUS	CDS	70878	72772	1	-	2	ID=g7529.t1.c;Parent=g7529.t1
JABGON010000159.1	AUGUSTUS	exon	70878	72772	.	-	.	ID=g7529.t1.e2;Parent=g7529.t1
JABGON010000159.1	AUGUSTUS	CDS	73011	73089	1	-	0	ID=g7529.t1.c;Parent=g7529.t1
JABGON010000159.1	AUGUSTUS	exon	73011	73089	.	-	.	ID=g7529.t1.e3;Parent=g7529.t1
JABGON010000159.1	AUGUSTUS	start_codon	73087	73089	.	-	0	ID=g7529.t1.srt;Parent=g7529.t1
JABGON010000159.1	AUGUSTUS	gene	74110	76496	.	-	.	ID=g7530
JABGON010000159.1	AUGUSTUS	mRNA	74110	76496	1	-	.	ID=g7530.t1;Parent=g7530
JABGON010000159.1	AUGUSTUS	stop_codon	74110	74112	.	-	0	ID=g7530.t1.stp;Parent=g7530.t1
JABGON010000159.1	AUGUSTUS	CDS	74110	74244	1	-	0	ID=g7530.t1.c;Parent=g7530.t1; product="BTB domain-containing protein"; Dbxref=UniProtKB/TrEMBL:A0A0K3CRE6; go_process="biological_process|0008150","cellular process|0009987","protein folding|0006457","biological regulation|0065007","regulation of biological process|0050789","regulation of cellular process|0050794","negative regulation of biological process|0048519","localization|0051179","negative regulation of cellular process|0048523","protein localization|0008104","macromolecule localization|0033036","cellular component organization|0016043","cellular component organization or biogenesis|0071840","cellular localization|0051641","response to stimulus|0050896","response to stress|0006950","response to abiotic stimulus|0009628","chaperone-mediated protein folding|0061077";go_function="binding|0005488","molecular_function|0003674","protein binding|0005515","ion binding|0043167","metal ion binding|0046872","cation binding|0043169","organic cyclic compound binding|0097159","heterocyclic compound binding|1901363","unfolded protein binding|0051082","chaperone binding|0051087","nucleic acid binding|0003676","molecular function regulator activity|0098772","heat shock protein binding|0031072","enzyme regulator activity|0030234","nucleoside-triphosphatase regulator activity|0060589","transition metal ion binding|0046914","enzyme activator activity|0008047","ATPase regulator activity|0060590","zinc ion binding|0008270","small molecule binding|0036094","ATPase activator activity|0001671","anion binding|0043168","nucleoside phosphate binding|1901265","nucleotide binding|0000166","carbohydrate derivative binding|0097367","adenyl nucleotide binding|0030554","purine nucleotide binding|0017076","obsolete drug binding|0008144","purine ribonucleoside triphosphate binding|0035639","purine ribonucleotide binding|0032555","ribonucleotide binding|0032553","protein folding chaperone|0044183","adenyl ribonucleotide binding|0032559","ATP binding|0005524","Hsp70 protein binding|0030544";go_component="cellular_component|0005575","cellular anatomical entity|0110165","intracellular organelle|0043229","organelle|0043226","cytosol|0005829","intracellular membrane-bounded organelle|0043231","membrane-bounded organelle|0043227","cytoplasm|0005737","nucleus|0005634"
JABGON010000159.1	AUGUSTUS	exon	74110	74244	.	-	.	ID=g7530.t1.e1;Parent=g7530.t1
JABGON010000159.1	AUGUSTUS	CDS	74316	75036	1	-	1	ID=g7530.t1.c;Parent=g7530.t1
JABGON010000159.1	AUGUSTUS	exon	74316	75036	.	-	.	ID=g7530.t1.e2;Parent=g7530.t1
JABGON010000159.1	AUGUSTUS	CDS	75101	75459	1	-	0	ID=g7530.t1.c;Parent=g7530.t1
JABGON010000159.1	AUGUSTUS	exon	75101	75459	.	-	.	ID=g7530.t1.e3;Parent=g7530.t1
JABGON010000159.1	AUGUSTUS	CDS	75527	75960	1	-	2	ID=g7530.t1.c;Parent=g7530.t1
JABGON010000159.1	AUGUSTUS	exon	75527	75960	.	-	.	ID=g7530.t1.e4;Parent=g7530.t1
JABGON010000159.1	AUGUSTUS	CDS	76025	76197	1	-	1	ID=g7530.t1.c;Parent=g7530.t1
JABGON010000159.1	AUGUSTUS	exon	76025	76197	.	-	.	ID=g7530.t1.e5;Parent=g7530.t1
JABGON010000159.1	AUGUSTUS	CDS	76320	76365	1	-	2	ID=g7530.t1.c;Parent=g7530.t1
JABGON010000159.1	AUGUSTUS	exon	76320	76365	.	-	.	ID=g7530.t1.e6;Parent=g7530.t1
JABGON010000159.1	AUGUSTUS	CDS	76436	76496	1	-	0	ID=g7530.t1.c;Parent=g7530.t1
JABGON010000159.1	AUGUSTUS	exon	76436	76496	.	-	.	ID=g7530.t1.e7;Parent=g7530.t1
JABGON010000159.1	AUGUSTUS	start_codon	76494	76496	.	-	0	ID=g7530.t1.srt;Parent=g7530.t1
JABGON010000159.1	AUGUSTUS	gene	76667	78045	.	+	.	ID=g7531
JABGON010000159.1	AUGUSTUS	mRNA	76667	78045	1	+	.	ID=g7531.t1;Parent=g7531
JABGON010000159.1	AUGUSTUS	start_codon	76667	76669	.	+	0	ID=g7531.t1.srt;Parent=g7531.t1
JABGON010000159.1	AUGUSTUS	CDS	76667	76770	1	+	0	ID=g7531.t1.c;Parent=g7531.t1; product="Major facilitator superfamily domain-containing protein"; Dbxref=UniProtKB/TrEMBL:A0A2S9ZXQ9; go_process="biological_process|0008150","cellular process|0009987","organic substance metabolic process|0071704","primary metabolic process|0044238","metabolic process|0008152","nitrogen compound metabolic process|0006807","macromolecule metabolic process|0043170","cellular metabolic process|0044237","cellular macromolecule metabolic process|0044260","organonitrogen compound metabolic process|1901564","protein metabolic process|0019538","protein metabolic process|0044267","macromolecule modification|0043412","protein modification process|0006464","protein modification process|0036211","protein folding|0006457","peptidyl-amino acid modification|0018193","peptidyl-proline modification|0018208","protein peptidyl-prolyl isomerization|0000413","biological regulation|0065007","regulation of biological process|0050789","regulation of cellular process|0050794","cellular component organization|0016043","cellular component organization or biogenesis|0071840","response to stimulus|0050896","cellular response to stimulus|0051716","response to stress|0006950";go_function="molecular_function|0003674","binding|0005488","catalytic activity|0003824","catalytic activity, acting on a protein|0140096","isomerase activity|0016853","obsolete drug binding|0008144","cis-trans isomerase activity|0016859","amide binding|0033218","peptide binding|0042277","peptidyl-prolyl cis-trans isomerase activity|0003755","cyclosporin A binding|0016018","protein binding|0005515","heterocyclic compound binding|1901363","organic cyclic compound binding|0097159","nucleic acid binding|0003676","signaling receptor binding|0005102","RNA binding|0003723","ion binding|0043167";go_component="cellular_component|0005575","cellular anatomical entity|0110165","intracellular organelle|0043229","organelle|0043226","intracellular membrane-bounded organelle|0043231","membrane-bounded organelle|0043227","cytoplasm|0005737","cytosol|0005829","protein-containing complex|0032991","nucleus|0005634"; ec_number=5.2.1.8
JABGON010000159.1	AUGUSTUS	exon	76667	76770	.	+	.	ID=g7531.t1.e1;Parent=g7531.t1
JABGON010000159.1	AUGUSTUS	CDS	76865	76957	1	+	1	ID=g7531.t1.c;Parent=g7531.t1
JABGON010000159.1	AUGUSTUS	exon	76865	76957	.	+	.	ID=g7531.t1.e2;Parent=g7531.t1
JABGON010000159.1	AUGUSTUS	CDS	77026	77166	1	+	1	ID=g7531.t1.c;Parent=g7531.t1
JABGON010000159.1	AUGUSTUS	exon	77026	77166	.	+	.	ID=g7531.t1.e3;Parent=g7531.t1
JABGON010000159.1	AUGUSTUS	CDS	77290	77375	1	+	1	ID=g7531.t1.c;Parent=g7531.t1
JABGON010000159.1	AUGUSTUS	exon	77290	77375	.	+	.	ID=g7531.t1.e4;Parent=g7531.t1
JABGON010000159.1	AUGUSTUS	CDS	77432	78045	1	+	2	ID=g7531.t1.c;Parent=g7531.t1
JABGON010000159.1	AUGUSTUS	exon	77432	78045	.	+	.	ID=g7531.t1.e5;Parent=g7531.t1
JABGON010000159.1	AUGUSTUS	stop_codon	78043	78045	.	+	0	ID=g7531.t1.stp;Parent=g7531.t1
JABGON010000159.1	AUGUSTUS	gene	78481	80255	.	+	.	ID=g7532
JABGON010000159.1	AUGUSTUS	mRNA	78481	80255	1	+	.	ID=g7532.t1;Parent=g7532
JABGON010000159.1	AUGUSTUS	start_codon	78481	78483	.	+	0	ID=g7532.t1.srt;Parent=g7532.t1
JABGON010000159.1	AUGUSTUS	CDS	78481	78684	1	+	0	ID=g7532.t1.c;Parent=g7532.t1; product="FAD-dependent oxidoreductase domain-containing protein 1"; Dbxref=UniProtKB/TrEMBL:A0A2S9ZXP0; go_process="biological_process|0008150","cellular process|0009987","metabolic process|0008152","cellular metabolic process|0044237","organic substance metabolic process|0071704","small molecule metabolic process|0044281","nitrogen compound metabolic process|0006807","obsolete cofactor metabolic process|0051186","organonitrogen compound metabolic process|1901564","obsolete cofactor biosynthetic process|0051188","organic cyclic compound metabolic process|1901360","biosynthetic process|0009058","xenobiotic metabolic process|0017144","cellular biosynthetic process|0044249","cellular aromatic compound metabolic process|0006725","organic substance biosynthetic process|1901576","organic cyclic compound biosynthetic process|1901362","phosphate-containing compound metabolic process|0006796","phosphorus metabolic process|0006793","heterocycle metabolic process|0046483","sulfur compound metabolic process|0006790","cellular nitrogen compound metabolic process|0034641","organophosphate biosynthetic process|0090407","aromatic compound biosynthetic process|0019438","organonitrogen compound biosynthetic process|1901566","heterocycle biosynthetic process|0018130","small molecule biosynthetic process|0044283","organophosphate metabolic process|0019637","cellular nitrogen compound biosynthetic process|0044271","vitamin metabolic process|0006766","vitamin biosynthetic process|0009110","obsolete coenzyme metabolic process|0006732","obsolete coenzyme biosynthetic process|0009108","water-soluble vitamin metabolic process|0006767","water-soluble vitamin biosynthetic process|0042364","pyrimidine-containing compound metabolic process|0072527","pyrimidine-containing compound biosynthetic process|0072528","thiamine metabolic process|0006772","thiamine-containing compound metabolic process|0042723","sulfur compound biosynthetic process|0044272";go_function="molecular_function|0003674","binding|0005488","ion binding|0043167","cation binding|0043169","metal ion binding|0046872","transition metal ion binding|0046914";go_component="cellular_component|0005575","cellular anatomical entity|0110165"
JABGON010000159.1	AUGUSTUS	exon	78481	78684	.	+	.	ID=g7532.t1.e1;Parent=g7532.t1
JABGON010000159.1	AUGUSTUS	CDS	78749	78802	1	+	0	ID=g7532.t1.c;Parent=g7532.t1
JABGON010000159.1	AUGUSTUS	exon	78749	78802	.	+	.	ID=g7532.t1.e2;Parent=g7532.t1
JABGON010000159.1	AUGUSTUS	CDS	79171	79354	1	+	0	ID=g7532.t1.c;Parent=g7532.t1
JABGON010000159.1	AUGUSTUS	exon	79171	79354	.	+	.	ID=g7532.t1.e3;Parent=g7532.t1
JABGON010000159.1	AUGUSTUS	CDS	79424	79582	1	+	2	ID=g7532.t1.c;Parent=g7532.t1
JABGON010000159.1	AUGUSTUS	exon	79424	79582	.	+	.	ID=g7532.t1.e4;Parent=g7532.t1
JABGON010000159.1	AUGUSTUS	CDS	79689	80001	1	+	2	ID=g7532.t1.c;Parent=g7532.t1
JABGON010000159.1	AUGUSTUS	exon	79689	80001	.	+	.	ID=g7532.t1.e5;Parent=g7532.t1
JABGON010000159.1	AUGUSTUS	CDS	80059	80122	1	+	1	ID=g7532.t1.c;Parent=g7532.t1
JABGON010000159.1	AUGUSTUS	exon	80059	80122	.	+	.	ID=g7532.t1.e6;Parent=g7532.t1
JABGON010000159.1	AUGUSTUS	CDS	80181	80255	1	+	0	ID=g7532.t1.c;Parent=g7532.t1
JABGON010000159.1	AUGUSTUS	exon	80181	80255	.	+	.	ID=g7532.t1.e7;Parent=g7532.t1
JABGON010000159.1	AUGUSTUS	stop_codon	80253	80255	.	+	0	ID=g7532.t1.stp;Parent=g7532.t1
JABGON010000159.1	AUGUSTUS	gene	80385	82706	.	-	.	ID=g7533
JABGON010000159.1	AUGUSTUS	mRNA	80385	82706	1	-	.	ID=g7533.t1;Parent=g7533
JABGON010000159.1	AUGUSTUS	stop_codon	80385	80387	.	-	0	ID=g7533.t1.stp;Parent=g7533.t1
JABGON010000159.1	AUGUSTUS	CDS	80385	80800	1	-	2	ID=g7533.t1.c;Parent=g7533.t1; product="hypothetical protein"; Dbxref=UniProtKB/TrEMBL:A0A0K3CQR8; go_process="biological_process|0008150","cellular process|0009987","metabolic process|0008152","cellular metabolic process|0044237","organic substance metabolic process|0071704","nitrogen compound metabolic process|0006807","primary metabolic process|0044238","macromolecule metabolic process|0043170","cellular macromolecule metabolic process|0044260","organic cyclic compound metabolic process|1901360","cellular nitrogen compound metabolic process|0034641","cellular aromatic compound metabolic process|0006725","heterocycle metabolic process|0046483","nucleobase-containing compound metabolic process|0006139","nucleic acid metabolic process|0090304","RNA metabolic process|0016070","macromolecule modification|0043412","RNA processing|0006396","ncRNA metabolic process|0034660","ncRNA processing|0034470","rRNA processing|0006364","methylation|0032259","rRNA metabolic process|0016072","macromolecule methylation|0043414","RNA modification|0009451","RNA methylation|0001510","rRNA modification|0000154","rRNA methylation|0031167","rRNA base methylation|0070475","developmental process|0032502","biological regulation|0065007","regulation of biological process|0050789","regulation of cellular process|0050794","anatomical structure development|0048856","cellular developmental process|0048869","multicellular organismal process|0032501","regulation of developmental process|0050793","regulation of multicellular organismal process|0051239","positive regulation of biological process|0048518","positive regulation of cellular process|0048522","system process|0003008","regulation of multicellular organismal development|2000026","regulation of metabolic process|0019222","regulation of gene expression|0010468","regulation of macromolecule metabolic process|0060255","cell development|0048468","regulation of biosynthetic process|0009889","regulation of primary metabolic process|0080090","regulation of nitrogen compound metabolic process|0051171","regulation of cellular metabolic process|0031323","regulation of cellular biosynthetic process|0031326","regulation of macromolecule biosynthetic process|0010556","regulation of cellular macromolecule biosynthetic process|2000112","nervous system process|0050877","cognition|0050890","regulation of protein metabolic process|0051246","positive regulation of metabolic process|0009893","regulation of protein metabolic process|0032268","positive regulation of macromolecule metabolic process|0010604","positive regulation of gene expression|0010628","positive regulation of cellular metabolic process|0031325","positive regulation of biosynthetic process|0009891","positive regulation of macromolecule biosynthetic process|0010557","positive regulation of cellular biosynthetic process|0031328","positive regulation of nitrogen compound metabolic process|0051173","regulation of nervous system development|0051960","post-transcriptional regulation of gene expression|0010608","regulation of amide metabolic process|0034248","regulation of translation|0006417","cerebral cortex development|0021987","positive regulation of protein metabolic process|0051247","positive regulation of protein metabolic process|0032270","glial cell development|0021782","regulation of myelination|0031641","positive regulation of amide metabolic process|0034250","positive regulation of translation|0045727","oligodendrocyte development|0014003";go_function="molecular_function|0003674","binding|0005488","heterocyclic compound binding|1901363","organic cyclic compound binding|0097159","nucleic acid binding|0003676","catalytic activity|0003824","transferase activity|0016740","RNA binding|0003723","transferase activity, transferring one-carbon groups|0016741","methyltransferase activity|0008168","catalytic activity, acting on RNA|0140098","S-adenosylmethionine-dependent methyltransferase activity|0008757","RNA methyltransferase activity|0008173","rRNA methyltransferase activity|0008649","catalytic activity, acting on a rRNA|0140102";go_component="cellular_component|0005575","cellular anatomical entity|0110165","intracellular organelle|0043229","organelle|0043226","non-membrane-bounded organelle|0043228","intracellular non-membrane-bounded organelle|0043232","nucleolus|0005730","intracellular membrane-bounded organelle|0043231"
JABGON010000159.1	AUGUSTUS	exon	80385	80800	.	-	.	ID=g7533.t1.e1;Parent=g7533.t1
JABGON010000159.1	AUGUSTUS	CDS	80857	81165	1	-	2	ID=g7533.t1.c;Parent=g7533.t1
JABGON010000159.1	AUGUSTUS	exon	80857	81165	.	-	.	ID=g7533.t1.e2;Parent=g7533.t1
JABGON010000159.1	AUGUSTUS	CDS	81220	81312	1	-	2	ID=g7533.t1.c;Parent=g7533.t1
JABGON010000159.1	AUGUSTUS	exon	81220	81312	.	-	.	ID=g7533.t1.e3;Parent=g7533.t1
JABGON010000159.1	AUGUSTUS	CDS	81368	81762	1	-	1	ID=g7533.t1.c;Parent=g7533.t1
JABGON010000159.1	AUGUSTUS	exon	81368	81762	.	-	.	ID=g7533.t1.e4;Parent=g7533.t1
JABGON010000159.1	AUGUSTUS	CDS	81826	82122	1	-	1	ID=g7533.t1.c;Parent=g7533.t1
JABGON010000159.1	AUGUSTUS	exon	81826	82122	.	-	.	ID=g7533.t1.e5;Parent=g7533.t1
JABGON010000159.1	AUGUSTUS	CDS	82183	82468	1	-	2	ID=g7533.t1.c;Parent=g7533.t1
JABGON010000159.1	AUGUSTUS	exon	82183	82468	.	-	.	ID=g7533.t1.e6;Parent=g7533.t1
JABGON010000159.1	AUGUSTUS	CDS	82556	82706	1	-	0	ID=g7533.t1.c;Parent=g7533.t1
JABGON010000159.1	AUGUSTUS	exon	82556	82706	.	-	.	ID=g7533.t1.e7;Parent=g7533.t1
JABGON010000159.1	AUGUSTUS	start_codon	82704	82706	.	-	0	ID=g7533.t1.srt;Parent=g7533.t1
JABGON010000160.1	AUGUSTUS	gene	2	536	.	-	.	ID=g7534
JABGON010000160.1	AUGUSTUS	mRNA	2	536	0.65	-	.	ID=g7534.t1;Parent=g7534
JABGON010000160.1	AUGUSTUS	CDS	2	67	0.65	-	0	ID=g7534.t1.c;Parent=g7534.t1; product="hypothetical protein"
JABGON010000160.1	AUGUSTUS	exon	2	67	.	-	.	ID=g7534.t1.e1;Parent=g7534.t1
JABGON010000160.1	AUGUSTUS	CDS	534	536	1	-	0	ID=g7534.t1.c;Parent=g7534.t1
JABGON010000160.1	AUGUSTUS	exon	534	536	.	-	.	ID=g7534.t1.e2;Parent=g7534.t1
JABGON010000160.1	AUGUSTUS	start_codon	534	536	.	-	0	ID=g7534.t1.srt;Parent=g7534.t1
JABGON010000160.1	AUGUSTUS	gene	767	6280	.	+	.	ID=g7535
JABGON010000160.1	AUGUSTUS	mRNA	767	6280	1	+	.	ID=g7535.t1;Parent=g7535
JABGON010000160.1	AUGUSTUS	start_codon	767	769	.	+	0	ID=g7535.t1.srt;Parent=g7535.t1
JABGON010000160.1	AUGUSTUS	CDS	767	835	1	+	0	ID=g7535.t1.c;Parent=g7535.t1; product="hypothetical protein"; go_process="biological_process|0008150","cellular process|0009987","biological regulation|0065007","regulation of biological process|0050789","regulation of cellular process|0050794","signal transduction|0007165","intracellular signal transduction|0035556","TOR signaling|0031929","regulation of cellular component organization|0051128","developmental process|0032502","regulation of metabolic process|0019222","regulation of cellular metabolic process|0031323","regulation of primary metabolic process|0080090","regulation of macromolecule metabolic process|0060255","regulation of nitrogen compound metabolic process|0051171","cellular component organization|0016043","cellular component organization or biogenesis|0071840","anatomical structure development|0048856","metabolic process|0008152","cellular metabolic process|0044237","regulation of catalytic activity|0050790","regulation of molecular function|0065009","regulation of protein metabolic process|0051246","organic substance metabolic process|0071704","regulation of protein metabolic process|0032268","positive regulation of biological process|0048518","primary metabolic process|0044238","regulation of organelle organization|0033043","nitrogen compound metabolic process|0006807","positive regulation of cellular process|0048522","organelle organization|0006996","regulation of response to stimulus|0048583","regulation of signaling|0023051","regulation of phosphate metabolic process|0019220","regulation of phosphorus metabolic process|0051174","regulation of cell communication|0010646","regulation of phosphorylation|0042325","regulation of signal transduction|0009966","regulation of protein modification process|0031399","regulation of cellular component biogenesis|0044087","positive regulation of metabolic process|0009893","regulation of protein phosphorylation|0001932","regulation of cytoskeleton organization|0051493","positive regulation of macromolecule metabolic process|0010604","regulation of protein-containing complex assembly|0043254","positive regulation of cellular metabolic process|0031325","positive regulation of response to stimulus|0048584","positive regulation of nitrogen compound metabolic process|0051173","regulation of intracellular signal transduction|1902531","regulation of actin filament-based process|0032970","organonitrogen compound metabolic process|1901564","positive regulation of protein metabolic process|0051247","positive regulation of signal transduction|0009967","positive regulation of cell communication|0010647","positive regulation of signaling|0023056","regulation of supramolecular fiber organization|1902903","regulation of actin cytoskeleton organization|0032956","cytoskeleton organization|0007010","positive regulation of protein metabolic process|0032270","regulation of response to external stimulus|0032101","positive regulation of phosphorus metabolic process|0010562","positive regulation of phosphate metabolic process|0045937","positive regulation of protein modification process|0031401","positive regulation of intracellular signal transduction|1902533","positive regulation of phosphorylation|0042327","positive regulation of protein phosphorylation|0001934","positive regulation of protein kinase B signaling|0051897","regulation of protein kinase B signaling|0051896","actin filament-based process|0030029","actin cytoskeleton organization|0030036","macromolecule metabolic process|0043170","regulation of gene expression|0010468","cellular macromolecule metabolic process|0044260","regulation of biological quality|0065008","multicellular organismal process|0032501","reproductive process|0022414","macromolecule modification|0043412","cell cycle|0007049";go_function="molecular_function|0003674","binding|0005488","protein binding|0005515","molecular function regulator activity|0098772","enzyme binding|0019899","enzyme regulator activity|0030234","enzyme activator activity|0008047","GTPase binding|0051020","protein-containing complex binding|0044877","kinase regulator activity|0019207","guanyl-nucleotide exchange factor activity|0005085","protein kinase regulator activity|0019887","kinase binding|0019900","protein kinase binding|0019901","ribonucleoprotein complex binding|0043021","ribosome binding|0043022","protein serine/threonine kinase activator activity|0043539","kinase activator activity|0019209","protein kinase activator activity|0030295";go_component="cellular_component|0005575","cellular anatomical entity|0110165","protein-containing complex|0032991","cytosol|0005829","cytoplasm|0005737","intracellular organelle|0043229","organelle|0043226","membrane-bounded organelle|0043227","intracellular membrane-bounded organelle|0043231","nucleus|0005634"
JABGON010000160.1	AUGUSTUS	exon	767	835	.	+	.	ID=g7535.t1.e1;Parent=g7535.t1
JABGON010000160.1	AUGUSTUS	CDS	902	1097	1	+	0	ID=g7535.t1.c;Parent=g7535.t1
JABGON010000160.1	AUGUSTUS	exon	902	1097	.	+	.	ID=g7535.t1.e2;Parent=g7535.t1
JABGON010000160.1	AUGUSTUS	CDS	1163	1315	1	+	2	ID=g7535.t1.c;Parent=g7535.t1
JABGON010000160.1	AUGUSTUS	exon	1163	1315	.	+	.	ID=g7535.t1.e3;Parent=g7535.t1
JABGON010000160.1	AUGUSTUS	CDS	1375	1552	1	+	2	ID=g7535.t1.c;Parent=g7535.t1
JABGON010000160.1	AUGUSTUS	exon	1375	1552	.	+	.	ID=g7535.t1.e4;Parent=g7535.t1
JABGON010000160.1	AUGUSTUS	CDS	1610	1744	1	+	1	ID=g7535.t1.c;Parent=g7535.t1
JABGON010000160.1	AUGUSTUS	exon	1610	1744	.	+	.	ID=g7535.t1.e5;Parent=g7535.t1
JABGON010000160.1	AUGUSTUS	CDS	1827	2083	1	+	1	ID=g7535.t1.c;Parent=g7535.t1
JABGON010000160.1	AUGUSTUS	exon	1827	2083	.	+	.	ID=g7535.t1.e6;Parent=g7535.t1
JABGON010000160.1	AUGUSTUS	CDS	2138	2304	1	+	2	ID=g7535.t1.c;Parent=g7535.t1
JABGON010000160.1	AUGUSTUS	exon	2138	2304	.	+	.	ID=g7535.t1.e7;Parent=g7535.t1
JABGON010000160.1	AUGUSTUS	CDS	2391	2496	1	+	0	ID=g7535.t1.c;Parent=g7535.t1
JABGON010000160.1	AUGUSTUS	exon	2391	2496	.	+	.	ID=g7535.t1.e8;Parent=g7535.t1
JABGON010000160.1	AUGUSTUS	CDS	2552	2634	1	+	2	ID=g7535.t1.c;Parent=g7535.t1
JABGON010000160.1	AUGUSTUS	exon	2552	2634	.	+	.	ID=g7535.t1.e9;Parent=g7535.t1
JABGON010000160.1	AUGUSTUS	CDS	2712	2775	1	+	0	ID=g7535.t1.c;Parent=g7535.t1
JABGON010000160.1	AUGUSTUS	exon	2712	2775	.	+	.	ID=g7535.t1.e10;Parent=g7535.t1
JABGON010000160.1	AUGUSTUS	CDS	2835	2953	1	+	2	ID=g7535.t1.c;Parent=g7535.t1
JABGON010000160.1	AUGUSTUS	exon	2835	2953	.	+	.	ID=g7535.t1.e11;Parent=g7535.t1
JABGON010000160.1	AUGUSTUS	CDS	3043	3168	1	+	0	ID=g7535.t1.c;Parent=g7535.t1
JABGON010000160.1	AUGUSTUS	exon	3043	3168	.	+	.	ID=g7535.t1.e12;Parent=g7535.t1
JABGON010000160.1	AUGUSTUS	CDS	3228	3388	1	+	0	ID=g7535.t1.c;Parent=g7535.t1
JABGON010000160.1	AUGUSTUS	exon	3228	3388	.	+	.	ID=g7535.t1.e13;Parent=g7535.t1
JABGON010000160.1	AUGUSTUS	CDS	3441	3747	1	+	1	ID=g7535.t1.c;Parent=g7535.t1
JABGON010000160.1	AUGUSTUS	exon	3441	3747	.	+	.	ID=g7535.t1.e14;Parent=g7535.t1
JABGON010000160.1	AUGUSTUS	CDS	3807	3938	1	+	0	ID=g7535.t1.c;Parent=g7535.t1
JABGON010000160.1	AUGUSTUS	exon	3807	3938	.	+	.	ID=g7535.t1.e15;Parent=g7535.t1
JABGON010000160.1	AUGUSTUS	CDS	4014	4129	1	+	0	ID=g7535.t1.c;Parent=g7535.t1
JABGON010000160.1	AUGUSTUS	exon	4014	4129	.	+	.	ID=g7535.t1.e16;Parent=g7535.t1
JABGON010000160.1	AUGUSTUS	CDS	4185	4289	1	+	1	ID=g7535.t1.c;Parent=g7535.t1
JABGON010000160.1	AUGUSTUS	exon	4185	4289	.	+	.	ID=g7535.t1.e17;Parent=g7535.t1
JABGON010000160.1	AUGUSTUS	CDS	4348	4399	1	+	1	ID=g7535.t1.c;Parent=g7535.t1
JABGON010000160.1	AUGUSTUS	exon	4348	4399	.	+	.	ID=g7535.t1.e18;Parent=g7535.t1
JABGON010000160.1	AUGUSTUS	CDS	4455	4729	1	+	0	ID=g7535.t1.c;Parent=g7535.t1
JABGON010000160.1	AUGUSTUS	exon	4455	4729	.	+	.	ID=g7535.t1.e19;Parent=g7535.t1
JABGON010000160.1	AUGUSTUS	CDS	4783	4861	1	+	1	ID=g7535.t1.c;Parent=g7535.t1
JABGON010000160.1	AUGUSTUS	exon	4783	4861	.	+	.	ID=g7535.t1.e20;Parent=g7535.t1
JABGON010000160.1	AUGUSTUS	CDS	4916	4998	1	+	0	ID=g7535.t1.c;Parent=g7535.t1
JABGON010000160.1	AUGUSTUS	exon	4916	4998	.	+	.	ID=g7535.t1.e21;Parent=g7535.t1
JABGON010000160.1	AUGUSTUS	CDS	5057	5240	1	+	1	ID=g7535.t1.c;Parent=g7535.t1
JABGON010000160.1	AUGUSTUS	exon	5057	5240	.	+	.	ID=g7535.t1.e22;Parent=g7535.t1
JABGON010000160.1	AUGUSTUS	CDS	5299	5405	1	+	0	ID=g7535.t1.c;Parent=g7535.t1
JABGON010000160.1	AUGUSTUS	exon	5299	5405	.	+	.	ID=g7535.t1.e23;Parent=g7535.t1
JABGON010000160.1	AUGUSTUS	CDS	5463	5607	1	+	1	ID=g7535.t1.c;Parent=g7535.t1
JABGON010000160.1	AUGUSTUS	exon	5463	5607	.	+	.	ID=g7535.t1.e24;Parent=g7535.t1
JABGON010000160.1	AUGUSTUS	CDS	5660	6280	1	+	0	ID=g7535.t1.c;Parent=g7535.t1
JABGON010000160.1	AUGUSTUS	exon	5660	6280	.	+	.	ID=g7535.t1.e25;Parent=g7535.t1
JABGON010000160.1	AUGUSTUS	stop_codon	6278	6280	.	+	0	ID=g7535.t1.stp;Parent=g7535.t1
JABGON010000160.1	AUGUSTUS	mRNA	767	6280	0.99	+	.	ID=g7535.t2;Parent=g7535
JABGON010000160.1	AUGUSTUS	start_codon	767	769	.	+	0	ID=g7535.t2.srt;Parent=g7535.t2
JABGON010000160.1	AUGUSTUS	CDS	767	835	1	+	0	ID=g7535.t2.c;Parent=g7535.t2; product="hypothetical protein"; go_process="biological_process|0008150","cellular process|0009987","biological regulation|0065007","regulation of biological process|0050789","regulation of cellular process|0050794","signal transduction|0007165","intracellular signal transduction|0035556","TOR signaling|0031929","regulation of cellular component organization|0051128","developmental process|0032502","regulation of metabolic process|0019222","regulation of cellular metabolic process|0031323","regulation of primary metabolic process|0080090","regulation of macromolecule metabolic process|0060255","regulation of nitrogen compound metabolic process|0051171","cellular component organization|0016043","cellular component organization or biogenesis|0071840","anatomical structure development|0048856","metabolic process|0008152","cellular metabolic process|0044237","regulation of catalytic activity|0050790","regulation of molecular function|0065009","regulation of protein metabolic process|0051246","organic substance metabolic process|0071704","regulation of protein metabolic process|0032268","positive regulation of biological process|0048518","primary metabolic process|0044238","regulation of organelle organization|0033043","nitrogen compound metabolic process|0006807","positive regulation of cellular process|0048522","organelle organization|0006996","regulation of response to stimulus|0048583","regulation of signaling|0023051","regulation of phosphate metabolic process|0019220","regulation of phosphorus metabolic process|0051174","regulation of cell communication|0010646","regulation of phosphorylation|0042325","regulation of signal transduction|0009966","regulation of protein modification process|0031399","regulation of cellular component biogenesis|0044087","positive regulation of metabolic process|0009893","regulation of protein phosphorylation|0001932","regulation of cytoskeleton organization|0051493","positive regulation of macromolecule metabolic process|0010604","regulation of protein-containing complex assembly|0043254","positive regulation of cellular metabolic process|0031325","positive regulation of response to stimulus|0048584","positive regulation of nitrogen compound metabolic process|0051173","regulation of intracellular signal transduction|1902531","regulation of actin filament-based process|0032970","organonitrogen compound metabolic process|1901564","positive regulation of protein metabolic process|0051247","positive regulation of signal transduction|0009967","positive regulation of cell communication|0010647","positive regulation of signaling|0023056","regulation of supramolecular fiber organization|1902903","regulation of actin cytoskeleton organization|0032956","cytoskeleton organization|0007010","positive regulation of protein metabolic process|0032270","regulation of response to external stimulus|0032101","positive regulation of phosphorus metabolic process|0010562","positive regulation of phosphate metabolic process|0045937","positive regulation of protein modification process|0031401","positive regulation of intracellular signal transduction|1902533","positive regulation of phosphorylation|0042327","positive regulation of protein phosphorylation|0001934","positive regulation of protein kinase B signaling|0051897","regulation of protein kinase B signaling|0051896","actin filament-based process|0030029","actin cytoskeleton organization|0030036","macromolecule metabolic process|0043170","regulation of gene expression|0010468","cellular macromolecule metabolic process|0044260","regulation of biological quality|0065008","multicellular organismal process|0032501","reproductive process|0022414","macromolecule modification|0043412","cell cycle|0007049";go_function="molecular_function|0003674","binding|0005488","protein binding|0005515","molecular function regulator activity|0098772","enzyme binding|0019899","enzyme regulator activity|0030234","enzyme activator activity|0008047","GTPase binding|0051020","protein-containing complex binding|0044877","kinase regulator activity|0019207","guanyl-nucleotide exchange factor activity|0005085","protein kinase regulator activity|0019887","kinase binding|0019900","protein kinase binding|0019901","ribonucleoprotein complex binding|0043021","ribosome binding|0043022","protein serine/threonine kinase activator activity|0043539","kinase activator activity|0019209","protein kinase activator activity|0030295";go_component="cellular_component|0005575","cellular anatomical entity|0110165","protein-containing complex|0032991","cytosol|0005829","cytoplasm|0005737","intracellular organelle|0043229","organelle|0043226","membrane-bounded organelle|0043227","intracellular membrane-bounded organelle|0043231","nucleus|0005634"
JABGON010000160.1	AUGUSTUS	exon	767	835	.	+	.	ID=g7535.t2.e1;Parent=g7535.t2
JABGON010000160.1	AUGUSTUS	CDS	902	1097	1	+	0	ID=g7535.t2.c;Parent=g7535.t2
JABGON010000160.1	AUGUSTUS	exon	902	1097	.	+	.	ID=g7535.t2.e2;Parent=g7535.t2
JABGON010000160.1	AUGUSTUS	CDS	1163	1315	1	+	2	ID=g7535.t2.c;Parent=g7535.t2
JABGON010000160.1	AUGUSTUS	exon	1163	1315	.	+	.	ID=g7535.t2.e3;Parent=g7535.t2
JABGON010000160.1	AUGUSTUS	CDS	1375	1552	1	+	2	ID=g7535.t2.c;Parent=g7535.t2
JABGON010000160.1	AUGUSTUS	exon	1375	1552	.	+	.	ID=g7535.t2.e4;Parent=g7535.t2
JABGON010000160.1	AUGUSTUS	CDS	1610	1744	1	+	1	ID=g7535.t2.c;Parent=g7535.t2
JABGON010000160.1	AUGUSTUS	exon	1610	1744	.	+	.	ID=g7535.t2.e5;Parent=g7535.t2
JABGON010000160.1	AUGUSTUS	CDS	1827	2083	1	+	1	ID=g7535.t2.c;Parent=g7535.t2
JABGON010000160.1	AUGUSTUS	exon	1827	2083	.	+	.	ID=g7535.t2.e6;Parent=g7535.t2
JABGON010000160.1	AUGUSTUS	CDS	2138	2304	1	+	2	ID=g7535.t2.c;Parent=g7535.t2
JABGON010000160.1	AUGUSTUS	exon	2138	2304	.	+	.	ID=g7535.t2.e7;Parent=g7535.t2
JABGON010000160.1	AUGUSTUS	CDS	2391	2496	1	+	0	ID=g7535.t2.c;Parent=g7535.t2
JABGON010000160.1	AUGUSTUS	exon	2391	2496	.	+	.	ID=g7535.t2.e8;Parent=g7535.t2
JABGON010000160.1	AUGUSTUS	CDS	2552	2634	1	+	2	ID=g7535.t2.c;Parent=g7535.t2
JABGON010000160.1	AUGUSTUS	exon	2552	2634	.	+	.	ID=g7535.t2.e9;Parent=g7535.t2
JABGON010000160.1	AUGUSTUS	CDS	2712	2775	1	+	0	ID=g7535.t2.c;Parent=g7535.t2
JABGON010000160.1	AUGUSTUS	exon	2712	2775	.	+	.	ID=g7535.t2.e10;Parent=g7535.t2
JABGON010000160.1	AUGUSTUS	CDS	2835	2953	1	+	2	ID=g7535.t2.c;Parent=g7535.t2
JABGON010000160.1	AUGUSTUS	exon	2835	2953	.	+	.	ID=g7535.t2.e11;Parent=g7535.t2
JABGON010000160.1	AUGUSTUS	CDS	3043	3168	1	+	0	ID=g7535.t2.c;Parent=g7535.t2
JABGON010000160.1	AUGUSTUS	exon	3043	3168	.	+	.	ID=g7535.t2.e12;Parent=g7535.t2
JABGON010000160.1	AUGUSTUS	CDS	3228	3388	1	+	0	ID=g7535.t2.c;Parent=g7535.t2
JABGON010000160.1	AUGUSTUS	exon	3228	3388	.	+	.	ID=g7535.t2.e13;Parent=g7535.t2
JABGON010000160.1	AUGUSTUS	CDS	3441	3747	0.99	+	1	ID=g7535.t2.c;Parent=g7535.t2
JABGON010000160.1	AUGUSTUS	exon	3441	3747	.	+	.	ID=g7535.t2.e14;Parent=g7535.t2
JABGON010000160.1	AUGUSTUS	CDS	3807	3938	1	+	0	ID=g7535.t2.c;Parent=g7535.t2
JABGON010000160.1	AUGUSTUS	exon	3807	3938	.	+	.	ID=g7535.t2.e15;Parent=g7535.t2
JABGON010000160.1	AUGUSTUS	CDS	4014	4129	1	+	0	ID=g7535.t2.c;Parent=g7535.t2
JABGON010000160.1	AUGUSTUS	exon	4014	4129	.	+	.	ID=g7535.t2.e16;Parent=g7535.t2
JABGON010000160.1	AUGUSTUS	CDS	4185	4289	1	+	1	ID=g7535.t2.c;Parent=g7535.t2
JABGON010000160.1	AUGUSTUS	exon	4185	4289	.	+	.	ID=g7535.t2.e17;Parent=g7535.t2
JABGON010000160.1	AUGUSTUS	CDS	4348	4399	1	+	1	ID=g7535.t2.c;Parent=g7535.t2
JABGON010000160.1	AUGUSTUS	exon	4348	4399	.	+	.	ID=g7535.t2.e18;Parent=g7535.t2
JABGON010000160.1	AUGUSTUS	CDS	4446	4729	1	+	0	ID=g7535.t2.c;Parent=g7535.t2
JABGON010000160.1	AUGUSTUS	exon	4446	4729	.	+	.	ID=g7535.t2.e19;Parent=g7535.t2
JABGON010000160.1	AUGUSTUS	CDS	4783	4861	1	+	1	ID=g7535.t2.c;Parent=g7535.t2
JABGON010000160.1	AUGUSTUS	exon	4783	4861	.	+	.	ID=g7535.t2.e20;Parent=g7535.t2
JABGON010000160.1	AUGUSTUS	CDS	4916	4998	1	+	0	ID=g7535.t2.c;Parent=g7535.t2
JABGON010000160.1	AUGUSTUS	exon	4916	4998	.	+	.	ID=g7535.t2.e21;Parent=g7535.t2
JABGON010000160.1	AUGUSTUS	CDS	5057	5240	1	+	1	ID=g7535.t2.c;Parent=g7535.t2
JABGON010000160.1	AUGUSTUS	exon	5057	5240	.	+	.	ID=g7535.t2.e22;Parent=g7535.t2
JABGON010000160.1	AUGUSTUS	CDS	5299	5405	1	+	0	ID=g7535.t2.c;Parent=g7535.t2
JABGON010000160.1	AUGUSTUS	exon	5299	5405	.	+	.	ID=g7535.t2.e23;Parent=g7535.t2
JABGON010000160.1	AUGUSTUS	CDS	5463	5607	1	+	1	ID=g7535.t2.c;Parent=g7535.t2
JABGON010000160.1	AUGUSTUS	exon	5463	5607	.	+	.	ID=g7535.t2.e24;Parent=g7535.t2
JABGON010000160.1	AUGUSTUS	CDS	5660	6280	1	+	0	ID=g7535.t2.c;Parent=g7535.t2
JABGON010000160.1	AUGUSTUS	exon	5660	6280	.	+	.	ID=g7535.t2.e25;Parent=g7535.t2
JABGON010000160.1	AUGUSTUS	stop_codon	6278	6280	.	+	0	ID=g7535.t2.stp;Parent=g7535.t2
JABGON010000160.1	AUGUSTUS	gene	6414	8464	.	-	.	ID=g7536
JABGON010000160.1	AUGUSTUS	mRNA	6414	8464	1	-	.	ID=g7536.t1;Parent=g7536
JABGON010000160.1	AUGUSTUS	stop_codon	6414	6416	.	-	0	ID=g7536.t1.stp;Parent=g7536.t1
JABGON010000160.1	AUGUSTUS	CDS	6414	6518	1	-	0	ID=g7536.t1.c;Parent=g7536.t1; product="hypothetical protein"; Dbxref=UniProtKB/TrEMBL:A0A2T0A1N8; go_process="biological_process|0008150","cellular process|0009987","metabolic process|0008152","organic substance metabolic process|0071704","cellular metabolic process|0044237","nitrogen compound metabolic process|0006807","organic cyclic compound metabolic process|1901360","heterocycle metabolic process|0046483","primary metabolic process|0044238","cellular aromatic compound metabolic process|0006725","macromolecule metabolic process|0043170","cellular nitrogen compound metabolic process|0034641","nucleobase-containing compound metabolic process|0006139","nucleic acid metabolic process|0090304","RNA metabolic process|0016070","RNA processing|0006396","ncRNA metabolic process|0034660","ncRNA processing|0034470","rRNA metabolic process|0016072","rRNA processing|0006364","maturation of SSU-rRNA|0030490","biological regulation|0065007","regulation of cellular process|0050794","regulation of biological process|0050789","positive regulation of biological process|0048518","regulation of metabolic process|0019222","regulation of cellular metabolic process|0031323","regulation of macromolecule metabolic process|0060255","regulation of primary metabolic process|0080090","regulation of nitrogen compound metabolic process|0051171","regulation of cellular component biogenesis|0044087","positive regulation of cellular process|0048522","negative regulation of biological process|0048519","negative regulation of cellular process|0048523","regulation of gene expression|0010468","regulation of nucleobase-containing compound metabolic process|0019219","positive regulation of metabolic process|0009893","positive regulation of cellular metabolic process|0031325","regulation of RNA metabolic process|0051252","positive regulation of macromolecule metabolic process|0010604","positive regulation of nitrogen compound metabolic process|0051173","positive regulation of nucleobase-containing compound metabolic process|0045935","positive regulation of gene expression|0010628","positive regulation of RNA metabolic process|0051254","cellular component organization or biogenesis|0071840";go_function="molecular_function|0003674","binding|0005488","organic cyclic compound binding|0097159","heterocyclic compound binding|1901363","catalytic activity|0003824","ion binding|0043167","cation binding|0043169","metal ion binding|0046872","transferase activity|0016740","transferase activity, transferring phosphorus-containing groups|0016772","catalytic activity, acting on a protein|0140096","small molecule binding|0036094","anion binding|0043168","nucleoside phosphate binding|1901265","adenyl nucleotide binding|0030554","nucleotide binding|0000166","obsolete drug binding|0008144","carbohydrate derivative binding|0097367","adenyl ribonucleotide binding|0032559","purine nucleotide binding|0017076","kinase activity|0016301","purine ribonucleotide binding|0032555","ribonucleotide binding|0032553","ATP binding|0005524","purine ribonucleoside triphosphate binding|0035639","protein kinase activity|0004672","phosphotransferase activity, alcohol group as acceptor|0016773","protein serine/threonine kinase activity|0004674","protein serine/threonine/tyrosine kinase activity|0004712","hydrolase activity|0016787","protein binding|0005515","enzyme binding|0019899";go_component="cellular_component|0005575","cellular anatomical entity|0110165","cytosol|0005829","protein-containing complex|0032991","membrane-bounded organelle|0043227","intracellular membrane-bounded organelle|0043231","nucleus|0005634","organelle|0043226","intracellular organelle|0043229","preribosome|0030684","ribonucleoprotein complex|1990904","preribosome, small subunit precursor|0030688","cytoplasm|0005737"
JABGON010000160.1	AUGUSTUS	exon	6414	6518	.	-	.	ID=g7536.t1.e1;Parent=g7536.t1
JABGON010000160.1	AUGUSTUS	CDS	6578	7361	1	-	1	ID=g7536.t1.c;Parent=g7536.t1
JABGON010000160.1	AUGUSTUS	exon	6578	7361	.	-	.	ID=g7536.t1.e2;Parent=g7536.t1
JABGON010000160.1	AUGUSTUS	CDS	7415	8153	1	-	2	ID=g7536.t1.c;Parent=g7536.t1
JABGON010000160.1	AUGUSTUS	exon	7415	8153	.	-	.	ID=g7536.t1.e3;Parent=g7536.t1
JABGON010000160.1	AUGUSTUS	CDS	8224	8464	1	-	0	ID=g7536.t1.c;Parent=g7536.t1
JABGON010000160.1	AUGUSTUS	exon	8224	8464	.	-	.	ID=g7536.t1.e4;Parent=g7536.t1
JABGON010000160.1	AUGUSTUS	start_codon	8462	8464	.	-	0	ID=g7536.t1.srt;Parent=g7536.t1
JABGON010000160.1	AUGUSTUS	gene	8699	9366	.	-	.	ID=g7537
JABGON010000160.1	AUGUSTUS	mRNA	8699	9366	0.65	-	.	ID=g7537.t1;Parent=g7537
JABGON010000160.1	AUGUSTUS	stop_codon	8699	8701	.	-	0	ID=g7537.t1.stp;Parent=g7537.t1
JABGON010000160.1	AUGUSTUS	CDS	8699	9038	0.65	-	1	ID=g7537.t1.c;Parent=g7537.t1; product="hypothetical protein"; Dbxref=UniProtKB/TrEMBL:A0A0K3CMM3; go_function="molecular_function|0003674","binding|0005488";go_component="cellular_component|0005575","cellular anatomical entity|0110165","membrane|0016021","obsolete intrinsic component of membrane|0031224"
JABGON010000160.1	AUGUSTUS	exon	8699	9038	.	-	.	ID=g7537.t1.e1;Parent=g7537.t1
JABGON010000160.1	AUGUSTUS	CDS	9101	9197	0.65	-	2	ID=g7537.t1.c;Parent=g7537.t1
JABGON010000160.1	AUGUSTUS	exon	9101	9197	.	-	.	ID=g7537.t1.e2;Parent=g7537.t1
JABGON010000160.1	AUGUSTUS	CDS	9267	9366	0.7	-	0	ID=g7537.t1.c;Parent=g7537.t1
JABGON010000160.1	AUGUSTUS	exon	9267	9366	.	-	.	ID=g7537.t1.e3;Parent=g7537.t1
JABGON010000160.1	AUGUSTUS	start_codon	9364	9366	.	-	0	ID=g7537.t1.srt;Parent=g7537.t1
JABGON010000160.1	AUGUSTUS	gene	9513	10815	.	+	.	ID=g7538
JABGON010000160.1	AUGUSTUS	mRNA	9513	10815	1	+	.	ID=g7538.t1;Parent=g7538
JABGON010000160.1	AUGUSTUS	start_codon	9513	9515	.	+	0	ID=g7538.t1.srt;Parent=g7538.t1
```
