## Supplemental 1: Functional annotation of R. toruloides CCT0783 genome for "Acidification by nitrogen metabolism triggers extracellular biopolymer production in an oleaginous yeast": CCT0783_annotation.gff3 (part 27 of 50)

```
JABGON010000160.1	AUGUSTUS	CDS	9513	9541	1	+	0	ID=g7538.t1.c;Parent=g7538.t1; product="Sugar (And other) transporter-domain containing protein"; Dbxref=UniProtKB/TrEMBL:A0A2T0A1N4; go_process="biological_process|0008150","cellular process|0009987","biological regulation|0065007","regulation of biological process|0050789","regulation of cellular process|0050794","regulation of metabolic process|0019222","regulation of cellular metabolic process|0031323","regulation of phosphate metabolic process|0019220","regulation of phosphorus metabolic process|0051174","positive regulation of biological process|0048518","signal transduction|0007165","regulation of primary metabolic process|0080090","regulation of macromolecule metabolic process|0060255","positive regulation of cellular process|0048522","regulation of nitrogen compound metabolic process|0051171","regulation of phosphorylation|0042325","positive regulation of metabolic process|0009893","positive regulation of cellular metabolic process|0031325","regulation of protein metabolic process|0051246","regulation of protein metabolic process|0032268","positive regulation of macromolecule metabolic process|0010604","positive regulation of nitrogen compound metabolic process|0051173","regulation of protein modification process|0031399","regulation of protein phosphorylation|0001932","positive regulation of phosphorus metabolic process|0010562","positive regulation of phosphate metabolic process|0045937","positive regulation of protein metabolic process|0051247","positive regulation of protein modification process|0031401","positive regulation of protein metabolic process|0032270","positive regulation of protein phosphorylation|0001934","positive regulation of phosphorylation|0042327";go_function="molecular_function|0003674","binding|0005488","molecular function regulator activity|0098772","enzyme regulator activity|0030234","enzyme activator activity|0008047","kinase regulator activity|0019207","protein kinase regulator activity|0019887","ion binding|0043167","kinase activator activity|0019209","protein kinase activator activity|0030295","metal ion binding|0046872","cation binding|0043169","protein binding|0005515","enzyme binding|0019899";go_component="cellular_component|0005575","cellular anatomical entity|0110165","intracellular membrane-bounded organelle|0043231","intracellular organelle|0043229","membrane-bounded organelle|0043227","organelle|0043226","nucleus|0005634","cytoplasm|0005737"
JABGON010000160.1	AUGUSTUS	exon	9513	9541	.	+	.	ID=g7538.t1.e1;Parent=g7538.t1
JABGON010000160.1	AUGUSTUS	CDS	9610	9684	1	+	1	ID=g7538.t1.c;Parent=g7538.t1
JABGON010000160.1	AUGUSTUS	exon	9610	9684	.	+	.	ID=g7538.t1.e2;Parent=g7538.t1
JABGON010000160.1	AUGUSTUS	CDS	9749	9763	1	+	1	ID=g7538.t1.c;Parent=g7538.t1
JABGON010000160.1	AUGUSTUS	exon	9749	9763	.	+	.	ID=g7538.t1.e3;Parent=g7538.t1
JABGON010000160.1	AUGUSTUS	CDS	9818	9894	1	+	1	ID=g7538.t1.c;Parent=g7538.t1
JABGON010000160.1	AUGUSTUS	exon	9818	9894	.	+	.	ID=g7538.t1.e4;Parent=g7538.t1
JABGON010000160.1	AUGUSTUS	CDS	9976	10007	1	+	2	ID=g7538.t1.c;Parent=g7538.t1
JABGON010000160.1	AUGUSTUS	exon	9976	10007	.	+	.	ID=g7538.t1.e5;Parent=g7538.t1
JABGON010000160.1	AUGUSTUS	CDS	10066	10189	1	+	0	ID=g7538.t1.c;Parent=g7538.t1
JABGON010000160.1	AUGUSTUS	exon	10066	10189	.	+	.	ID=g7538.t1.e6;Parent=g7538.t1
JABGON010000160.1	AUGUSTUS	CDS	10277	10348	1	+	2	ID=g7538.t1.c;Parent=g7538.t1
JABGON010000160.1	AUGUSTUS	exon	10277	10348	.	+	.	ID=g7538.t1.e7;Parent=g7538.t1
JABGON010000160.1	AUGUSTUS	CDS	10427	10546	1	+	2	ID=g7538.t1.c;Parent=g7538.t1
JABGON010000160.1	AUGUSTUS	exon	10427	10546	.	+	.	ID=g7538.t1.e8;Parent=g7538.t1
JABGON010000160.1	AUGUSTUS	CDS	10637	10683	1	+	2	ID=g7538.t1.c;Parent=g7538.t1
JABGON010000160.1	AUGUSTUS	exon	10637	10683	.	+	.	ID=g7538.t1.e9;Parent=g7538.t1
JABGON010000160.1	AUGUSTUS	CDS	10747	10815	1	+	0	ID=g7538.t1.c;Parent=g7538.t1
JABGON010000160.1	AUGUSTUS	exon	10747	10815	.	+	.	ID=g7538.t1.e10;Parent=g7538.t1
JABGON010000160.1	AUGUSTUS	stop_codon	10813	10815	.	+	0	ID=g7538.t1.stp;Parent=g7538.t1
JABGON010000160.1	AUGUSTUS	gene	11465	12125	.	+	.	ID=g7539
JABGON010000160.1	AUGUSTUS	mRNA	11465	12125	1	+	.	ID=g7539.t1;Parent=g7539
JABGON010000160.1	AUGUSTUS	start_codon	11465	11467	.	+	0	ID=g7539.t1.srt;Parent=g7539.t1
JABGON010000160.1	AUGUSTUS	CDS	11465	11681	1	+	0	ID=g7539.t1.c;Parent=g7539.t1; product="FAD/NAD(P)-binding domain-containing protein"; Dbxref=UniProtKB/TrEMBL:A0A2T0A1M3; go_process="biological_process|0008150","cellular process|0009987","metabolic process|0008152","cellular metabolic process|0044237","organic substance metabolic process|0071704","cellular macromolecule metabolic process|0044260","macromolecule metabolic process|0043170","primary metabolic process|0044238","nitrogen compound metabolic process|0006807","biosynthetic process|0009058","organic substance biosynthetic process|1901576","cellular biosynthetic process|0044249","DNA metabolic process|0006259","cellular macromolecule biosynthetic process|0034645","cellular nitrogen compound metabolic process|0034641","organic cyclic compound metabolic process|1901360","macromolecule biosynthetic process|0009059","heterocycle metabolic process|0046483","nucleic acid metabolic process|0090304","cellular aromatic compound metabolic process|0006725","nucleobase-containing compound metabolic process|0006139","cellular nitrogen compound biosynthetic process|0044271","DNA replication|0006260","heterocycle biosynthetic process|0018130","organic cyclic compound biosynthetic process|1901362","DNA biosynthetic process|0071897","DNA synthesis involved in DNA repair|0000731","aromatic compound biosynthetic process|0019438","nucleobase-containing compound biosynthetic process|0034654","DNA-templated DNA replication|0006261","biological regulation|0065007","regulation of biological process|0050789","regulation of cellular process|0050794","positive regulation of biological process|0048518","positive regulation of cellular process|0048522","regulation of cell population proliferation|0042127","positive regulation of cell population proliferation|0008284","regulation of epithelial cell proliferation|0050678","regulation of endothelial cell proliferation|0001936","positive regulation of epithelial cell proliferation|0050679","positive regulation of endothelial cell proliferation|0001938";go_function="molecular_function|0003674";go_component="cellular anatomical entity|0110165","cellular_component|0005575","protein-containing complex|0032991","organelle|0043226","intracellular organelle|0043229","membrane-bounded organelle|0043227","intracellular membrane-bounded organelle|0043231","catalytic complex|1902494","nucleus|0005634","transferase complex|1990234","DNA polymerase complex|0042575","transferase complex, transferring phosphorus-containing groups|0061695","nucleoplasm|0005654"
JABGON010000160.1	AUGUSTUS	exon	11465	11681	.	+	.	ID=g7539.t1.e1;Parent=g7539.t1
JABGON010000160.1	AUGUSTUS	CDS	11745	11829	1	+	2	ID=g7539.t1.c;Parent=g7539.t1
JABGON010000160.1	AUGUSTUS	exon	11745	11829	.	+	.	ID=g7539.t1.e2;Parent=g7539.t1
JABGON010000160.1	AUGUSTUS	CDS	11884	11938	1	+	1	ID=g7539.t1.c;Parent=g7539.t1
JABGON010000160.1	AUGUSTUS	exon	11884	11938	.	+	.	ID=g7539.t1.e3;Parent=g7539.t1
JABGON010000160.1	AUGUSTUS	CDS	11996	12062	1	+	0	ID=g7539.t1.c;Parent=g7539.t1
JABGON010000160.1	AUGUSTUS	exon	11996	12062	.	+	.	ID=g7539.t1.e4;Parent=g7539.t1
JABGON010000160.1	AUGUSTUS	CDS	12121	12125	1	+	2	ID=g7539.t1.c;Parent=g7539.t1
JABGON010000160.1	AUGUSTUS	exon	12121	12125	.	+	.	ID=g7539.t1.e5;Parent=g7539.t1
JABGON010000160.1	AUGUSTUS	stop_codon	12123	12125	.	+	0	ID=g7539.t1.stp;Parent=g7539.t1
JABGON010000160.1	AUGUSTUS	gene	14031	15136	.	+	.	ID=g7540
JABGON010000160.1	AUGUSTUS	mRNA	14031	15136	1	+	.	ID=g7540.t1;Parent=g7540
JABGON010000160.1	AUGUSTUS	start_codon	14031	14033	.	+	0	ID=g7540.t1.srt;Parent=g7540.t1
JABGON010000160.1	AUGUSTUS	CDS	14031	14193	1	+	0	ID=g7540.t1.c;Parent=g7540.t1; product="60S ribosomal protein L4"; Dbxref=UniProtKB/TrEMBL:A0A0K3CML7; go_process="biological_process|0008150","cellular process|0009987","metabolic process|0008152","cellular metabolic process|0044237","organic substance metabolic process|0071704","primary metabolic process|0044238","nitrogen compound metabolic process|0006807","macromolecule metabolic process|0043170","organonitrogen compound metabolic process|1901564","cellular macromolecule metabolic process|0044260","macromolecule modification|0043412","protein metabolic process|0019538","protein modification process|0036211","protein modification process|0006464","protein metabolic process|0044267","organic substance biosynthetic process|1901576","phosphorus metabolic process|0006793","biosynthetic process|0009058","phosphate-containing compound metabolic process|0006796","lipid metabolic process|0006629","cellular biosynthetic process|0044249","cellular lipid metabolic process|0044255","carbohydrate derivative metabolic process|1901135","carbohydrate derivative biosynthetic process|1901137","organophosphate metabolic process|0019637","lipid biosynthetic process|0008610","membrane lipid metabolic process|0006643","phosphatidylinositol metabolic process|0046488","glycerolipid metabolic process|0046486","organophosphate biosynthetic process|0090407","glycerophospholipid metabolic process|0006650","GPI anchor biosynthetic process|0006506","GPI anchor metabolic process|0006505","phosphatidylinositol biosynthetic process|0006661","phospholipid metabolic process|0006644","protein lipidation|0006497","membrane lipid biosynthetic process|0046467","glycerophospholipid biosynthetic process|0046474","liposaccharide metabolic process|1903509","glycerolipid biosynthetic process|0045017","phospholipid biosynthetic process|0008654","glycolipid metabolic process|0006664","glycolipid biosynthetic process|0009247";go_function="molecular_function|0003674","catalytic activity|0003824","hydrolase activity|0016787","hydrolase activity, acting on carbon-nitrogen (but not peptide) bonds, in linear amides|0016811","deacetylase activity|0019213","hydrolase activity, acting on carbon-nitrogen (but not peptide) bonds|0016810","protein binding|0005515","signaling receptor binding|0005102","signaling receptor regulator activity|0030545","binding|0005488","signaling receptor activator activity|0030546","receptor ligand activity|0048018","molecular function regulator activity|0098772","hormone activity|0005179";go_component="cellular_component|0005575","cellular anatomical entity|0110165","membrane|0016021","obsolete intrinsic component of membrane|0031224","organelle|0043226","intracellular membrane-bounded organelle|0043231","intracellular organelle|0043229","membrane-bounded organelle|0043227","membrane|0016020","organelle membrane|0031090","endoplasmic reticulum|0005783","endoplasmic reticulum membrane|0005789"; ec_number=3.5.1.89
JABGON010000160.1	AUGUSTUS	exon	14031	14193	.	+	.	ID=g7540.t1.e1;Parent=g7540.t1
JABGON010000160.1	AUGUSTUS	CDS	14285	14377	1	+	2	ID=g7540.t1.c;Parent=g7540.t1
JABGON010000160.1	AUGUSTUS	exon	14285	14377	.	+	.	ID=g7540.t1.e2;Parent=g7540.t1
JABGON010000160.1	AUGUSTUS	CDS	14443	14542	1	+	2	ID=g7540.t1.c;Parent=g7540.t1
JABGON010000160.1	AUGUSTUS	exon	14443	14542	.	+	.	ID=g7540.t1.e3;Parent=g7540.t1
JABGON010000160.1	AUGUSTUS	CDS	14598	14688	1	+	1	ID=g7540.t1.c;Parent=g7540.t1
JABGON010000160.1	AUGUSTUS	exon	14598	14688	.	+	.	ID=g7540.t1.e4;Parent=g7540.t1
JABGON010000160.1	AUGUSTUS	CDS	14743	14810	1	+	0	ID=g7540.t1.c;Parent=g7540.t1
JABGON010000160.1	AUGUSTUS	exon	14743	14810	.	+	.	ID=g7540.t1.e5;Parent=g7540.t1
JABGON010000160.1	AUGUSTUS	CDS	14863	15136	1	+	1	ID=g7540.t1.c;Parent=g7540.t1
JABGON010000160.1	AUGUSTUS	exon	14863	15136	.	+	.	ID=g7540.t1.e6;Parent=g7540.t1
JABGON010000160.1	AUGUSTUS	stop_codon	15134	15136	.	+	0	ID=g7540.t1.stp;Parent=g7540.t1
JABGON010000160.1	AUGUSTUS	gene	15583	16690	.	+	.	ID=g7541
JABGON010000160.1	AUGUSTUS	mRNA	15583	16690	1	+	.	ID=g7541.t1;Parent=g7541
JABGON010000160.1	AUGUSTUS	start_codon	15583	15585	.	+	0	ID=g7541.t1.srt;Parent=g7541.t1
JABGON010000160.1	AUGUSTUS	CDS	15583	15643	1	+	0	ID=g7541.t1.c;Parent=g7541.t1; product="hypothetical protein"; Dbxref=UniProtKB/TrEMBL:A0A0K3CN78; go_process="biological_process|0008150","cellular process|0009987","metabolic process|0008152","cellular metabolic process|0044237","organic substance metabolic process|0071704","primary metabolic process|0044238","small molecule metabolic process|0044281","organonitrogen compound metabolic process|1901564","nitrogen compound metabolic process|0006807","carboxylic acid metabolic process|0019752","oxoacid metabolic process|0043436","organic acid metabolic process|0006082","catabolic process|0009056","organic substance catabolic process|1901575","amino acid metabolic process|0006520","cellular catabolic process|0044248","small molecule catabolic process|0044282","amino acid catabolic process|0009063","carboxylic acid catabolic process|0046395","organic acid catabolic process|0016054","organonitrogen compound catabolic process|1901565","monocarboxylic acid metabolic process|0032787","fatty acid metabolic process|0006631","cellular lipid metabolic process|0044255","generation of precursor metabolites and energy|0006091","lipid metabolic process|0006629","obsolete oxidation-reduction process|0055114","electron transport chain|0022900","lipid modification|0030258","respiratory electron transport chain|0022904","monocarboxylic acid catabolic process|0072329","fatty acid catabolic process|0009062","fatty acid oxidation|0019395","cellular lipid catabolic process|0044242","lipid oxidation|0034440","lipid catabolic process|0016042","fatty acid beta-oxidation|0006635";go_function="molecular_function|0003674","catalytic activity|0003824","oxidoreductase activity|0016491","electron transfer activity|0009055","binding|0005488","organic cyclic compound binding|0097159","heterocyclic compound binding|1901363","small molecule binding|0036094","nucleoside phosphate binding|1901265","nucleotide binding|0000166";go_component="cellular_component|0005575","cellular anatomical entity|0110165","intracellular organelle lumen|0070013","organelle lumen|0043233","membrane-enclosed lumen|0031974","mitochondrial matrix|0005759","protein-containing complex|0032991","intracellular organelle|0043229","organelle|0043226","membrane-bounded organelle|0043227","intracellular membrane-bounded organelle|0043231","mitochondrion|0005739","catalytic complex|1902494","oxidoreductase complex|1990204"
JABGON010000160.1	AUGUSTUS	exon	15583	15643	.	+	.	ID=g7541.t1.e1;Parent=g7541.t1
JABGON010000160.1	AUGUSTUS	CDS	15749	15810	1	+	2	ID=g7541.t1.c;Parent=g7541.t1
JABGON010000160.1	AUGUSTUS	exon	15749	15810	.	+	.	ID=g7541.t1.e2;Parent=g7541.t1
JABGON010000160.1	AUGUSTUS	CDS	15879	15897	1	+	0	ID=g7541.t1.c;Parent=g7541.t1
JABGON010000160.1	AUGUSTUS	exon	15879	15897	.	+	.	ID=g7541.t1.e3;Parent=g7541.t1
JABGON010000160.1	AUGUSTUS	CDS	15956	16428	1	+	2	ID=g7541.t1.c;Parent=g7541.t1
JABGON010000160.1	AUGUSTUS	exon	15956	16428	.	+	.	ID=g7541.t1.e4;Parent=g7541.t1
JABGON010000160.1	AUGUSTUS	CDS	16523	16690	1	+	0	ID=g7541.t1.c;Parent=g7541.t1
JABGON010000160.1	AUGUSTUS	exon	16523	16690	.	+	.	ID=g7541.t1.e5;Parent=g7541.t1
JABGON010000160.1	AUGUSTUS	stop_codon	16688	16690	.	+	0	ID=g7541.t1.stp;Parent=g7541.t1
JABGON010000160.1	AUGUSTUS	gene	19706	21472	.	-	.	ID=g7542
JABGON010000160.1	AUGUSTUS	mRNA	19706	21472	1	-	.	ID=g7542.t1;Parent=g7542
JABGON010000160.1	AUGUSTUS	stop_codon	19706	19708	.	-	0	ID=g7542.t1.stp;Parent=g7542.t1
JABGON010000160.1	AUGUSTUS	CDS	19706	21472	1	-	0	ID=g7542.t1.c;Parent=g7542.t1; product="BZIP domain-containing protein"; Dbxref=UniProtKB/TrEMBL:M7WXS5,UniProtKB/TrEMBL:A0A0K3CJS0; go_function="molecular_function|0003674";go_component="cellular anatomical entity|0110165"
JABGON010000160.1	AUGUSTUS	exon	19706	21472	.	-	.	ID=g7542.t1.e1;Parent=g7542.t1
JABGON010000160.1	AUGUSTUS	start_codon	21470	21472	.	-	0	ID=g7542.t1.srt;Parent=g7542.t1
JABGON010000160.1	AUGUSTUS	gene	21879	25181	.	+	.	ID=g7543
JABGON010000160.1	AUGUSTUS	mRNA	21879	25181	1	+	.	ID=g7543.t1;Parent=g7543
JABGON010000160.1	AUGUSTUS	CDS	21879	21881	1	+	0	ID=g7543.t1.c;Parent=g7543.t1; product="Glycosyl transferase CAP10 domain-containing protein"; Dbxref=UniProtKB/TrEMBL:A0A0K3CLV6
JABGON010000160.1	AUGUSTUS	exon	21879	21881	.	+	.	ID=g7543.t1.e1;Parent=g7543.t1
JABGON010000160.1	AUGUSTUS	start_codon	21879	21881	.	+	0	ID=g7543.t1.srt;Parent=g7543.t1
JABGON010000160.1	AUGUSTUS	CDS	21942	22541	1	+	0	ID=g7543.t1.c;Parent=g7543.t1
JABGON010000160.1	AUGUSTUS	exon	21942	22541	.	+	.	ID=g7543.t1.e2;Parent=g7543.t1
JABGON010000160.1	AUGUSTUS	CDS	22596	24581	1	+	0	ID=g7543.t1.c;Parent=g7543.t1
JABGON010000160.1	AUGUSTUS	exon	22596	24581	.	+	.	ID=g7543.t1.e3;Parent=g7543.t1
JABGON010000160.1	AUGUSTUS	CDS	24649	24719	1	+	0	ID=g7543.t1.c;Parent=g7543.t1
JABGON010000160.1	AUGUSTUS	exon	24649	24719	.	+	.	ID=g7543.t1.e4;Parent=g7543.t1
JABGON010000160.1	AUGUSTUS	CDS	24776	25037	1	+	1	ID=g7543.t1.c;Parent=g7543.t1
JABGON010000160.1	AUGUSTUS	exon	24776	25037	.	+	.	ID=g7543.t1.e5;Parent=g7543.t1
JABGON010000160.1	AUGUSTUS	CDS	25098	25181	1	+	0	ID=g7543.t1.c;Parent=g7543.t1
JABGON010000160.1	AUGUSTUS	exon	25098	25181	.	+	.	ID=g7543.t1.e6;Parent=g7543.t1
JABGON010000160.1	AUGUSTUS	stop_codon	25179	25181	.	+	0	ID=g7543.t1.stp;Parent=g7543.t1
JABGON010000160.1	AUGUSTUS	gene	25360	27007	.	+	.	ID=g7544
JABGON010000160.1	AUGUSTUS	mRNA	25360	27007	1	+	.	ID=g7544.t1;Parent=g7544
JABGON010000160.1	AUGUSTUS	start_codon	25360	25362	.	+	0	ID=g7544.t1.srt;Parent=g7544.t1
JABGON010000160.1	AUGUSTUS	CDS	25360	25902	1	+	0	ID=g7544.t1.c;Parent=g7544.t1; product="NADH dehydrogenase [ubiquinone] iron-sulfur protein 4%2C mitochondrial"; Dbxref=UniProtKB/TrEMBL:A0A0K3CML2; go_process="biological_process|0008150","cellular process|0009987","metabolic process|0008152","cellular metabolic process|0044237","organic substance metabolic process|0071704","biological regulation|0065007","nitrogen compound metabolic process|0006807","primary metabolic process|0044238","organonitrogen compound metabolic process|1901564","small molecule metabolic process|0044281","macromolecule metabolic process|0043170","regulation of biological quality|0065008","organic cyclic compound metabolic process|1901360","cellular nitrogen compound metabolic process|0034641","heterocycle metabolic process|0046483","cellular aromatic compound metabolic process|0006725","carboxylic acid metabolic process|0019752","organic acid metabolic process|0006082","oxoacid metabolic process|0043436","amino acid metabolic process|0006520","nucleobase-containing compound metabolic process|0006139","nucleic acid metabolic process|0090304","RNA metabolic process|0016070","ncRNA metabolic process|0034660","regulation of translational fidelity|0006450","tRNA metabolic process|0006399","tRNA aminoacylation|0043039","amino acid activation|0043038","biosynthetic process|0009058","cellular biosynthetic process|0044249","organic substance biosynthetic process|1901576","tRNA aminoacylation for protein translation|0006418","organonitrogen compound biosynthetic process|1901566","cellular macromolecule metabolic process|0044260","protein metabolic process|0019538","cellular macromolecule biosynthetic process|0034645","macromolecule biosynthetic process|0009059","cellular nitrogen compound biosynthetic process|0044271","protein metabolic process|0044267","amide metabolic process|0043603","peptide metabolic process|0006518","peptide biosynthetic process|0043043","amide biosynthetic process|0043604","translation|0006412";go_function="molecular_function|0003674","binding|0005488","ion binding|0043167","metal ion binding|0046872","cation binding|0043169","organic cyclic compound binding|0097159","heterocyclic compound binding|1901363","catalytic activity|0003824","small molecule binding|0036094","anion binding|0043168","carbohydrate derivative binding|0097367","hydrolase activity|0016787","nucleoside phosphate binding|1901265","nucleotide binding|0000166","hydrolase activity, acting on ester bonds|0016788","catalytic activity, acting on RNA|0140098","ligase activity|0016874","adenyl nucleotide binding|0030554","purine nucleotide binding|0017076","obsolete drug binding|0008144","purine ribonucleotide binding|0032555","adenyl ribonucleotide binding|0032559","ribonucleotide binding|0032553","purine ribonucleoside triphosphate binding|0035639","ATP binding|0005524","carboxylic ester hydrolase activity|0052689","catalytic activity, acting on a tRNA|0140101","ligase activity, forming carbon-oxygen bonds|0016875","aminoacyl-tRNA ligase activity|0004812","aminoacyl-tRNA editing activity|0002161","nucleic acid binding|0003676";go_component="cellular_component|0005575","cellular anatomical entity|0110165","cytoplasm|0005737","membrane-bounded organelle|0043227","intracellular organelle|0043229","intracellular membrane-bounded organelle|0043231","organelle|0043226"
JABGON010000160.1	AUGUSTUS	exon	25360	25902	.	+	.	ID=g7544.t1.e1;Parent=g7544.t1
JABGON010000160.1	AUGUSTUS	CDS	25958	26265	1	+	0	ID=g7544.t1.c;Parent=g7544.t1
JABGON010000160.1	AUGUSTUS	exon	25958	26265	.	+	.	ID=g7544.t1.e2;Parent=g7544.t1
JABGON010000160.1	AUGUSTUS	CDS	26320	27007	1	+	1	ID=g7544.t1.c;Parent=g7544.t1
JABGON010000160.1	AUGUSTUS	exon	26320	27007	.	+	.	ID=g7544.t1.e3;Parent=g7544.t1
JABGON010000160.1	AUGUSTUS	stop_codon	27005	27007	.	+	0	ID=g7544.t1.stp;Parent=g7544.t1
JABGON010000160.1	AUGUSTUS	gene	27112	28146	.	-	.	ID=g7545
JABGON010000160.1	AUGUSTUS	mRNA	27112	28146	1	-	.	ID=g7545.t1;Parent=g7545
JABGON010000160.1	AUGUSTUS	stop_codon	27112	27114	.	-	0	ID=g7545.t1.stp;Parent=g7545.t1
JABGON010000160.1	AUGUSTUS	CDS	27112	27146	1	-	2	ID=g7545.t1.c;Parent=g7545.t1; product="signal peptidase I"; Dbxref=UniProtKB/TrEMBL:A0A0K3CRX5; go_process="biological_process|0008150","cellular process|0009987","metabolic process|0008152","cellular metabolic process|0044237","primary metabolic process|0044238","organic substance metabolic process|0071704","nitrogen compound metabolic process|0006807","macromolecule metabolic process|0043170","organonitrogen compound metabolic process|1901564","protein metabolic process|0019538","cellular macromolecule metabolic process|0044260","cellular nitrogen compound metabolic process|0034641","protein maturation|0051604","protein metabolic process|0044267","amide metabolic process|0043603","proteolysis|0006508","peptide metabolic process|0006518","protein processing|0016485","signal peptide processing|0006465";go_function="molecular_function|0003674","catalytic activity|0003824","hydrolase activity|0016787","catalytic activity, acting on a protein|0140096","peptidase activity|0008233","peptidase activity|0070011","endopeptidase activity|0004175","serine hydrolase activity|0017171","serine-type peptidase activity|0008236","hydrolase activity, acting on acid phosphorus-nitrogen bonds|0016825","serine-type endopeptidase activity|0004252";go_component="cellular_component|0005575","cellular anatomical entity|0110165","protein-containing complex|0032991","membrane|0016021","obsolete intrinsic component of membrane|0031224","catalytic complex|1902494","membrane protein complex|0098796","peptidase complex|1905368"; ec_number=3.4.21.89
JABGON010000160.1	AUGUSTUS	exon	27112	27146	.	-	.	ID=g7545.t1.e1;Parent=g7545.t1
JABGON010000160.1	AUGUSTUS	CDS	27200	27236	1	-	0	ID=g7545.t1.c;Parent=g7545.t1
JABGON010000160.1	AUGUSTUS	exon	27200	27236	.	-	.	ID=g7545.t1.e2;Parent=g7545.t1
JABGON010000160.1	AUGUSTUS	CDS	27312	27348	1	-	1	ID=g7545.t1.c;Parent=g7545.t1
JABGON010000160.1	AUGUSTUS	exon	27312	27348	.	-	.	ID=g7545.t1.e3;Parent=g7545.t1
JABGON010000160.1	AUGUSTUS	CDS	27411	27530	1	-	1	ID=g7545.t1.c;Parent=g7545.t1
JABGON010000160.1	AUGUSTUS	exon	27411	27530	.	-	.	ID=g7545.t1.e4;Parent=g7545.t1
JABGON010000160.1	AUGUSTUS	CDS	27605	27754	1	-	1	ID=g7545.t1.c;Parent=g7545.t1
JABGON010000160.1	AUGUSTUS	exon	27605	27754	.	-	.	ID=g7545.t1.e5;Parent=g7545.t1
JABGON010000160.1	AUGUSTUS	CDS	27815	27924	1	-	0	ID=g7545.t1.c;Parent=g7545.t1
JABGON010000160.1	AUGUSTUS	exon	27815	27924	.	-	.	ID=g7545.t1.e6;Parent=g7545.t1
JABGON010000160.1	AUGUSTUS	CDS	28099	28146	1	-	0	ID=g7545.t1.c;Parent=g7545.t1
JABGON010000160.1	AUGUSTUS	exon	28099	28146	.	-	.	ID=g7545.t1.e7;Parent=g7545.t1
JABGON010000160.1	AUGUSTUS	start_codon	28144	28146	.	-	0	ID=g7545.t1.srt;Parent=g7545.t1
JABGON010000160.1	AUGUSTUS	gene	28384	29605	.	+	.	ID=g7546
JABGON010000160.1	AUGUSTUS	mRNA	28384	29605	1	+	.	ID=g7546.t1;Parent=g7546
JABGON010000160.1	AUGUSTUS	start_codon	28384	28386	.	+	0	ID=g7546.t1.srt;Parent=g7546.t1
JABGON010000160.1	AUGUSTUS	CDS	28384	28550	1	+	0	ID=g7546.t1.c;Parent=g7546.t1; product="hypothetical protein"; go_function="molecular_function|0003674"
JABGON010000160.1	AUGUSTUS	exon	28384	28550	.	+	.	ID=g7546.t1.e1;Parent=g7546.t1
JABGON010000160.1	AUGUSTUS	CDS	28609	29605	1	+	1	ID=g7546.t1.c;Parent=g7546.t1
JABGON010000160.1	AUGUSTUS	exon	28609	29605	.	+	.	ID=g7546.t1.e2;Parent=g7546.t1
JABGON010000160.1	AUGUSTUS	stop_codon	29603	29605	.	+	0	ID=g7546.t1.stp;Parent=g7546.t1
JABGON010000160.1	AUGUSTUS	gene	29709	31794	.	+	.	ID=g7547
JABGON010000160.1	AUGUSTUS	mRNA	29709	31794	1	+	.	ID=g7547.t1;Parent=g7547
JABGON010000160.1	AUGUSTUS	start_codon	29709	29711	.	+	0	ID=g7547.t1.srt;Parent=g7547.t1
JABGON010000160.1	AUGUSTUS	CDS	29709	30927	1	+	0	ID=g7547.t1.c;Parent=g7547.t1; product="hypothetical protein"; go_function="molecular_function|0003674","protein binding|0005515","binding|0005488"
JABGON010000160.1	AUGUSTUS	exon	29709	30927	.	+	.	ID=g7547.t1.e1;Parent=g7547.t1
JABGON010000160.1	AUGUSTUS	CDS	31007	31794	1	+	2	ID=g7547.t1.c;Parent=g7547.t1
JABGON010000160.1	AUGUSTUS	exon	31007	31794	.	+	.	ID=g7547.t1.e2;Parent=g7547.t1
JABGON010000160.1	AUGUSTUS	stop_codon	31792	31794	.	+	0	ID=g7547.t1.stp;Parent=g7547.t1
JABGON010000160.1	AUGUSTUS	gene	32021	35187	.	-	.	ID=g7548
JABGON010000160.1	AUGUSTUS	mRNA	32021	35187	1	-	.	ID=g7548.t1;Parent=g7548
JABGON010000160.1	AUGUSTUS	stop_codon	32021	32023	.	-	0	ID=g7548.t1.stp;Parent=g7548.t1
JABGON010000160.1	AUGUSTUS	CDS	32021	32098	1	-	0	ID=g7548.t1.c;Parent=g7548.t1; product="2-oxoglutarate dehydrogenase%2C mitochondrial"; Dbxref=UniProtKB/TrEMBL:A0A2T0A1L1; go_function="molecular_function|0003674","binding|0005488";go_component="cellular anatomical entity|0110165","cellular_component|0005575","membrane-bounded organelle|0043227","intracellular membrane-bounded organelle|0043231","nucleus|0005634","organelle|0043226","intracellular organelle|0043229"
JABGON010000160.1	AUGUSTUS	exon	32021	32098	.	-	.	ID=g7548.t1.e1;Parent=g7548.t1
JABGON010000160.1	AUGUSTUS	CDS	32163	32537	1	-	0	ID=g7548.t1.c;Parent=g7548.t1
JABGON010000160.1	AUGUSTUS	exon	32163	32537	.	-	.	ID=g7548.t1.e2;Parent=g7548.t1
JABGON010000160.1	AUGUSTUS	CDS	32597	32887	1	-	0	ID=g7548.t1.c;Parent=g7548.t1
JABGON010000160.1	AUGUSTUS	exon	32597	32887	.	-	.	ID=g7548.t1.e3;Parent=g7548.t1
JABGON010000160.1	AUGUSTUS	CDS	32975	33541	1	-	0	ID=g7548.t1.c;Parent=g7548.t1
JABGON010000160.1	AUGUSTUS	exon	32975	33541	.	-	.	ID=g7548.t1.e4;Parent=g7548.t1
JABGON010000160.1	AUGUSTUS	CDS	33622	33869	1	-	2	ID=g7548.t1.c;Parent=g7548.t1
JABGON010000160.1	AUGUSTUS	exon	33622	33869	.	-	.	ID=g7548.t1.e5;Parent=g7548.t1
JABGON010000160.1	AUGUSTUS	CDS	33926	34174	1	-	2	ID=g7548.t1.c;Parent=g7548.t1
JABGON010000160.1	AUGUSTUS	exon	33926	34174	.	-	.	ID=g7548.t1.e6;Parent=g7548.t1
JABGON010000160.1	AUGUSTUS	CDS	34260	34466	1	-	2	ID=g7548.t1.c;Parent=g7548.t1
JABGON010000160.1	AUGUSTUS	exon	34260	34466	.	-	.	ID=g7548.t1.e7;Parent=g7548.t1
JABGON010000160.1	AUGUSTUS	CDS	34540	34840	1	-	0	ID=g7548.t1.c;Parent=g7548.t1
JABGON010000160.1	AUGUSTUS	exon	34540	34840	.	-	.	ID=g7548.t1.e8;Parent=g7548.t1
JABGON010000160.1	AUGUSTUS	CDS	34909	35187	1	-	0	ID=g7548.t1.c;Parent=g7548.t1
JABGON010000160.1	AUGUSTUS	exon	34909	35187	.	-	.	ID=g7548.t1.e9;Parent=g7548.t1
JABGON010000160.1	AUGUSTUS	start_codon	35185	35187	.	-	0	ID=g7548.t1.srt;Parent=g7548.t1
JABGON010000160.1	AUGUSTUS	gene	35264	37418	.	+	.	ID=g7549
JABGON010000160.1	AUGUSTUS	mRNA	35264	37418	1	+	.	ID=g7549.t1;Parent=g7549
JABGON010000160.1	AUGUSTUS	start_codon	35264	35266	.	+	0	ID=g7549.t1.srt;Parent=g7549.t1
JABGON010000160.1	AUGUSTUS	CDS	35264	35589	1	+	0	ID=g7549.t1.c;Parent=g7549.t1; product="WD repeat-containing protein"; Dbxref=UniProtKB/TrEMBL:A0A0K3CJR7; go_function="molecular_function|0003674","nucleic acid binding|0003676","organic cyclic compound binding|0097159","heterocyclic compound binding|1901363","binding|0005488";go_component="cellular_component|0005575","cellular anatomical entity|0110165"
JABGON010000160.1	AUGUSTUS	exon	35264	35589	.	+	.	ID=g7549.t1.e1;Parent=g7549.t1
JABGON010000160.1	AUGUSTUS	CDS	35653	35802	1	+	1	ID=g7549.t1.c;Parent=g7549.t1
JABGON010000160.1	AUGUSTUS	exon	35653	35802	.	+	.	ID=g7549.t1.e2;Parent=g7549.t1
JABGON010000160.1	AUGUSTUS	CDS	35863	35988	1	+	1	ID=g7549.t1.c;Parent=g7549.t1
JABGON010000160.1	AUGUSTUS	exon	35863	35988	.	+	.	ID=g7549.t1.e3;Parent=g7549.t1
JABGON010000160.1	AUGUSTUS	CDS	36069	36134	1	+	1	ID=g7549.t1.c;Parent=g7549.t1
JABGON010000160.1	AUGUSTUS	exon	36069	36134	.	+	.	ID=g7549.t1.e4;Parent=g7549.t1
JABGON010000160.1	AUGUSTUS	CDS	36214	36284	1	+	1	ID=g7549.t1.c;Parent=g7549.t1
JABGON010000160.1	AUGUSTUS	exon	36214	36284	.	+	.	ID=g7549.t1.e5;Parent=g7549.t1
JABGON010000160.1	AUGUSTUS	CDS	36356	36600	1	+	2	ID=g7549.t1.c;Parent=g7549.t1
JABGON010000160.1	AUGUSTUS	exon	36356	36600	.	+	.	ID=g7549.t1.e6;Parent=g7549.t1
JABGON010000160.1	AUGUSTUS	CDS	36683	36768	1	+	0	ID=g7549.t1.c;Parent=g7549.t1
JABGON010000160.1	AUGUSTUS	exon	36683	36768	.	+	.	ID=g7549.t1.e7;Parent=g7549.t1
JABGON010000160.1	AUGUSTUS	CDS	36849	37003	1	+	1	ID=g7549.t1.c;Parent=g7549.t1
JABGON010000160.1	AUGUSTUS	exon	36849	37003	.	+	.	ID=g7549.t1.e8;Parent=g7549.t1
JABGON010000160.1	AUGUSTUS	CDS	37087	37418	1	+	2	ID=g7549.t1.c;Parent=g7549.t1
JABGON010000160.1	AUGUSTUS	exon	37087	37418	.	+	.	ID=g7549.t1.e9;Parent=g7549.t1
JABGON010000160.1	AUGUSTUS	stop_codon	37416	37418	.	+	0	ID=g7549.t1.stp;Parent=g7549.t1
JABGON010000160.1	AUGUSTUS	gene	37658	39530	.	-	.	ID=g7550
JABGON010000160.1	AUGUSTUS	mRNA	37658	39530	0.89	-	.	ID=g7550.t1;Parent=g7550
JABGON010000160.1	AUGUSTUS	stop_codon	37658	37660	.	-	0	ID=g7550.t1.stp;Parent=g7550.t1
JABGON010000160.1	AUGUSTUS	CDS	37658	38390	0.89	-	1	ID=g7550.t1.c;Parent=g7550.t1; product="hypothetical protein"; go_process="biological_process|0008150","localization|0051179","establishment of localization|0051234","transport|0006810","organic substance transport|0071702","nitrogen compound transport|0071705","macromolecule localization|0033036","protein localization|0008104","establishment of protein localization|0045184","peptide transport|0015833","amide transport|0042886","protein transport|0015031","cellular process|0009987","biological regulation|0065007","regulation of biological process|0050789","cellular component organization or biogenesis|0071840","regulation of cellular process|0050794";go_function="molecular_function|0003674","binding|0005488","lipid binding|0008289","transporter activity|0005215","heterocyclic compound binding|1901363","organic cyclic compound binding|0097159","protein binding|0005515","ion binding|0043167";go_component="cellular_component|0005575","cellular anatomical entity|0110165","organelle|0043226","membrane-bounded organelle|0043227","intracellular organelle|0043229","intracellular membrane-bounded organelle|0043231","membrane|0016020","cytosol|0005829"
JABGON010000160.1	AUGUSTUS	exon	37658	38390	.	-	.	ID=g7550.t1.e1;Parent=g7550.t1
JABGON010000160.1	AUGUSTUS	CDS	38455	38514	1	-	1	ID=g7550.t1.c;Parent=g7550.t1
JABGON010000160.1	AUGUSTUS	exon	38455	38514	.	-	.	ID=g7550.t1.e2;Parent=g7550.t1
JABGON010000160.1	AUGUSTUS	CDS	38578	38898	1	-	1	ID=g7550.t1.c;Parent=g7550.t1
JABGON010000160.1	AUGUSTUS	exon	38578	38898	.	-	.	ID=g7550.t1.e3;Parent=g7550.t1
JABGON010000160.1	AUGUSTUS	CDS	38996	39051	1	-	0	ID=g7550.t1.c;Parent=g7550.t1
JABGON010000160.1	AUGUSTUS	exon	38996	39051	.	-	.	ID=g7550.t1.e4;Parent=g7550.t1
JABGON010000160.1	AUGUSTUS	CDS	39120	39213	1	-	1	ID=g7550.t1.c;Parent=g7550.t1
JABGON010000160.1	AUGUSTUS	exon	39120	39213	.	-	.	ID=g7550.t1.e5;Parent=g7550.t1
JABGON010000160.1	AUGUSTUS	CDS	39282	39445	1	-	0	ID=g7550.t1.c;Parent=g7550.t1
JABGON010000160.1	AUGUSTUS	exon	39282	39445	.	-	.	ID=g7550.t1.e6;Parent=g7550.t1
JABGON010000160.1	AUGUSTUS	CDS	39501	39530	1	-	0	ID=g7550.t1.c;Parent=g7550.t1
JABGON010000160.1	AUGUSTUS	exon	39501	39530	.	-	.	ID=g7550.t1.e7;Parent=g7550.t1
JABGON010000160.1	AUGUSTUS	start_codon	39528	39530	.	-	0	ID=g7550.t1.srt;Parent=g7550.t1
JABGON010000160.1	AUGUSTUS	gene	39933	42204	.	+	.	ID=g7551
JABGON010000160.1	AUGUSTUS	mRNA	39933	42204	1	+	.	ID=g7551.t1;Parent=g7551
JABGON010000160.1	AUGUSTUS	start_codon	39933	39935	.	+	0	ID=g7551.t1.srt;Parent=g7551.t1
JABGON010000160.1	AUGUSTUS	CDS	39933	41336	1	+	0	ID=g7551.t1.c;Parent=g7551.t1; product="Zn(2)-C6 fungal-type domain-containing protein"; Dbxref=UniProtKB/TrEMBL:A0A2T0A1K7; go_component="cellular_component|0005575","cellular anatomical entity|0110165"
JABGON010000160.1	AUGUSTUS	exon	39933	41336	.	+	.	ID=g7551.t1.e1;Parent=g7551.t1
JABGON010000160.1	AUGUSTUS	CDS	41391	41576	1	+	0	ID=g7551.t1.c;Parent=g7551.t1
JABGON010000160.1	AUGUSTUS	exon	41391	41576	.	+	.	ID=g7551.t1.e2;Parent=g7551.t1
JABGON010000160.1	AUGUSTUS	CDS	41638	42204	1	+	0	ID=g7551.t1.c;Parent=g7551.t1
JABGON010000160.1	AUGUSTUS	exon	41638	42204	.	+	.	ID=g7551.t1.e3;Parent=g7551.t1
JABGON010000160.1	AUGUSTUS	stop_codon	42202	42204	.	+	0	ID=g7551.t1.stp;Parent=g7551.t1
JABGON010000160.1	AUGUSTUS	gene	46099	47197	.	-	.	ID=g7552
JABGON010000160.1	AUGUSTUS	mRNA	46099	47197	1	-	.	ID=g7552.t1;Parent=g7552
JABGON010000160.1	AUGUSTUS	stop_codon	46099	46101	.	-	0	ID=g7552.t1.stp;Parent=g7552.t1
JABGON010000160.1	AUGUSTUS	CDS	46099	46194	1	-	0	ID=g7552.t1.c;Parent=g7552.t1; product="Glucose-6-phosphate 1-dehydrogenase"; Dbxref=UniProtKB/TrEMBL:A0A2T0A1L8; go_process="biological_process|0008150","cellular process|0009987","cellular component organization or biogenesis|0071840","cellular component organization|0016043","chromatin remodeling|0006338","chromatin organization|0006325","chromatin organization|0006333","cellular component assembly|0022607","heterochromatin formation|0031507","heterochromatin organization|0070828","chromatin organization|0031497","biological regulation|0065007","regulation of biological process|0050789","regulation of cellular process|0050794","regulation of metabolic process|0019222","regulation of gene expression|0010468","regulation of macromolecule metabolic process|0060255","regulation of cellular metabolic process|0031323","regulation of nucleobase-containing compound metabolic process|0019219","regulation of primary metabolic process|0080090","regulation of nitrogen compound metabolic process|0051171","regulation of biosynthetic process|0009889","regulation of cellular biosynthetic process|0031326","regulation of cellular macromolecule biosynthetic process|2000112","regulation of macromolecule biosynthetic process|0010556","regulation of RNA metabolic process|0051252","regulation of nucleic acid-templated transcription|1903506";go_function="molecular_function|0003674","binding|0005488","heterocyclic compound binding|1901363","organic cyclic compound binding|0097159","nucleic acid binding|0003676","protein binding|0005515","DNA binding|0003677","protein heterodimerization activity|0046982","protein dimerization activity|0046983","protein-containing complex binding|0044877","chromatin binding|0003682";go_component="cellular_component|0005575","cellular anatomical entity|0110165","protein-containing complex|0032991","intracellular organelle|0043229","organelle|0043226","intracellular membrane-bounded organelle|0043231","membrane-bounded organelle|0043227","nucleus|0005634","protein-DNA complex|0032993","nucleosome|0000786","DNA packaging complex|0044815"
JABGON010000160.1	AUGUSTUS	exon	46099	46194	.	-	.	ID=g7552.t1.e1;Parent=g7552.t1
JABGON010000160.1	AUGUSTUS	CDS	46258	46394	1	-	2	ID=g7552.t1.c;Parent=g7552.t1
JABGON010000160.1	AUGUSTUS	exon	46258	46394	.	-	.	ID=g7552.t1.e2;Parent=g7552.t1
JABGON010000160.1	AUGUSTUS	CDS	46451	46580	1	-	0	ID=g7552.t1.c;Parent=g7552.t1
JABGON010000160.1	AUGUSTUS	exon	46451	46580	.	-	.	ID=g7552.t1.e3;Parent=g7552.t1
JABGON010000160.1	AUGUSTUS	CDS	47001	47107	1	-	2	ID=g7552.t1.c;Parent=g7552.t1
JABGON010000160.1	AUGUSTUS	exon	47001	47107	.	-	.	ID=g7552.t1.e4;Parent=g7552.t1
JABGON010000160.1	AUGUSTUS	CDS	47188	47197	1	-	0	ID=g7552.t1.c;Parent=g7552.t1
JABGON010000160.1	AUGUSTUS	exon	47188	47197	.	-	.	ID=g7552.t1.e5;Parent=g7552.t1
JABGON010000160.1	AUGUSTUS	start_codon	47195	47197	.	-	0	ID=g7552.t1.srt;Parent=g7552.t1
JABGON010000160.1	AUGUSTUS	gene	47364	48651	.	-	.	ID=g7553
JABGON010000160.1	AUGUSTUS	mRNA	47364	48651	1	-	.	ID=g7553.t1;Parent=g7553
JABGON010000160.1	AUGUSTUS	stop_codon	47364	47366	.	-	0	ID=g7553.t1.stp;Parent=g7553.t1
JABGON010000160.1	AUGUSTUS	CDS	47364	48095	1	-	0	ID=g7553.t1.c;Parent=g7553.t1; product="hypothetical protein"; Dbxref=UniProtKB/TrEMBL:A0A2T0A1K6; go_function="molecular_function|0003674","transmembrane transporter activity|0022857","transporter activity|0005215","binding|0005488","monoatomic ion transmembrane transporter activity|0015075","inorganic molecular entity transmembrane transporter activity|0015318","monoatomic cation transmembrane transporter activity|0008324","inorganic cation transmembrane transporter activity|0015077","inorganic cation transmembrane transporter activity|0022890";go_component="cellular anatomical entity|0110165","cellular_component|0005575","intracellular membrane-bounded organelle|0043231","membrane-bounded organelle|0043227","intracellular organelle|0043229","organelle|0043226"
JABGON010000160.1	AUGUSTUS	exon	47364	48095	.	-	.	ID=g7553.t1.e1;Parent=g7553.t1
JABGON010000160.1	AUGUSTUS	CDS	48163	48346	1	-	1	ID=g7553.t1.c;Parent=g7553.t1
JABGON010000160.1	AUGUSTUS	exon	48163	48346	.	-	.	ID=g7553.t1.e2;Parent=g7553.t1
JABGON010000160.1	AUGUSTUS	CDS	48410	48651	1	-	0	ID=g7553.t1.c;Parent=g7553.t1
JABGON010000160.1	AUGUSTUS	exon	48410	48651	.	-	.	ID=g7553.t1.e3;Parent=g7553.t1
JABGON010000160.1	AUGUSTUS	start_codon	48649	48651	.	-	0	ID=g7553.t1.srt;Parent=g7553.t1
JABGON010000160.1	AUGUSTUS	gene	48998	53140	.	-	.	ID=g7554
JABGON010000160.1	AUGUSTUS	mRNA	48998	53140	1	-	.	ID=g7554.t1;Parent=g7554
JABGON010000160.1	AUGUSTUS	stop_codon	48998	49000	.	-	0	ID=g7554.t1.stp;Parent=g7554.t1
JABGON010000160.1	AUGUSTUS	CDS	48998	49957	1	-	0	ID=g7554.t1.c;Parent=g7554.t1; product="hypothetical protein"; go_function="molecular_function|0003674";go_component="cellular_component|0005575","cellular anatomical entity|0110165"
JABGON010000160.1	AUGUSTUS	exon	48998	49957	.	-	.	ID=g7554.t1.e1;Parent=g7554.t1
JABGON010000160.1	AUGUSTUS	CDS	50018	50156	1	-	1	ID=g7554.t1.c;Parent=g7554.t1
JABGON010000160.1	AUGUSTUS	exon	50018	50156	.	-	.	ID=g7554.t1.e2;Parent=g7554.t1
JABGON010000160.1	AUGUSTUS	CDS	50214	50325	1	-	2	ID=g7554.t1.c;Parent=g7554.t1
JABGON010000160.1	AUGUSTUS	exon	50214	50325	.	-	.	ID=g7554.t1.e3;Parent=g7554.t1
JABGON010000160.1	AUGUSTUS	CDS	50382	50607	1	-	0	ID=g7554.t1.c;Parent=g7554.t1
JABGON010000160.1	AUGUSTUS	exon	50382	50607	.	-	.	ID=g7554.t1.e4;Parent=g7554.t1
JABGON010000160.1	AUGUSTUS	CDS	50662	50697	1	-	0	ID=g7554.t1.c;Parent=g7554.t1
JABGON010000160.1	AUGUSTUS	exon	50662	50697	.	-	.	ID=g7554.t1.e5;Parent=g7554.t1
JABGON010000160.1	AUGUSTUS	CDS	50756	50849	1	-	1	ID=g7554.t1.c;Parent=g7554.t1
JABGON010000160.1	AUGUSTUS	exon	50756	50849	.	-	.	ID=g7554.t1.e6;Parent=g7554.t1
JABGON010000160.1	AUGUSTUS	CDS	50906	50979	1	-	0	ID=g7554.t1.c;Parent=g7554.t1
JABGON010000160.1	AUGUSTUS	exon	50906	50979	.	-	.	ID=g7554.t1.e7;Parent=g7554.t1
JABGON010000160.1	AUGUSTUS	CDS	51043	51237	1	-	0	ID=g7554.t1.c;Parent=g7554.t1
JABGON010000160.1	AUGUSTUS	exon	51043	51237	.	-	.	ID=g7554.t1.e8;Parent=g7554.t1
JABGON010000160.1	AUGUSTUS	CDS	51313	51375	1	-	0	ID=g7554.t1.c;Parent=g7554.t1
JABGON010000160.1	AUGUSTUS	exon	51313	51375	.	-	.	ID=g7554.t1.e9;Parent=g7554.t1
JABGON010000160.1	AUGUSTUS	CDS	51433	52276	1	-	1	ID=g7554.t1.c;Parent=g7554.t1
JABGON010000160.1	AUGUSTUS	exon	51433	52276	.	-	.	ID=g7554.t1.e10;Parent=g7554.t1
JABGON010000160.1	AUGUSTUS	CDS	52335	53140	1	-	0	ID=g7554.t1.c;Parent=g7554.t1
JABGON010000160.1	AUGUSTUS	exon	52335	53140	.	-	.	ID=g7554.t1.e11;Parent=g7554.t1
JABGON010000160.1	AUGUSTUS	start_codon	53138	53140	.	-	0	ID=g7554.t1.srt;Parent=g7554.t1
JABGON010000160.1	AUGUSTUS	gene	54449	55214	.	-	.	ID=g7555
JABGON010000160.1	AUGUSTUS	mRNA	54449	55214	1	-	.	ID=g7555.t1;Parent=g7555
JABGON010000160.1	AUGUSTUS	stop_codon	54449	54451	.	-	0	ID=g7555.t1.stp;Parent=g7555.t1
JABGON010000160.1	AUGUSTUS	CDS	54449	54513	1	-	2	ID=g7555.t1.c;Parent=g7555.t1; product="hypothetical protein"; go_component="cellular_component|0005575","cellular anatomical entity|0110165"
JABGON010000160.1	AUGUSTUS	exon	54449	54513	.	-	.	ID=g7555.t1.e1;Parent=g7555.t1
JABGON010000160.1	AUGUSTUS	CDS	54579	54741	1	-	0	ID=g7555.t1.c;Parent=g7555.t1
JABGON010000160.1	AUGUSTUS	exon	54579	54741	.	-	.	ID=g7555.t1.e2;Parent=g7555.t1
JABGON010000160.1	AUGUSTUS	CDS	54804	55079	1	-	0	ID=g7555.t1.c;Parent=g7555.t1
JABGON010000160.1	AUGUSTUS	exon	54804	55079	.	-	.	ID=g7555.t1.e3;Parent=g7555.t1
JABGON010000160.1	AUGUSTUS	CDS	55158	55214	1	-	0	ID=g7555.t1.c;Parent=g7555.t1
JABGON010000160.1	AUGUSTUS	exon	55158	55214	.	-	.	ID=g7555.t1.e4;Parent=g7555.t1
JABGON010000160.1	AUGUSTUS	start_codon	55212	55214	.	-	0	ID=g7555.t1.srt;Parent=g7555.t1
JABGON010000160.1	AUGUSTUS	gene	55914	57826	.	-	.	ID=g7556
JABGON010000160.1	AUGUSTUS	mRNA	55914	57826	1	-	.	ID=g7556.t1;Parent=g7556
JABGON010000160.1	AUGUSTUS	stop_codon	55914	55916	.	-	0	ID=g7556.t1.stp;Parent=g7556.t1
JABGON010000160.1	AUGUSTUS	CDS	55914	56053	1	-	2	ID=g7556.t1.c;Parent=g7556.t1; product="Haloacid dehalogenase-like hydrolase-domain containing protein"; Dbxref=UniProtKB/TrEMBL:A0A2T0A1K4; go_function="binding|0005488","molecular_function|0003674","ion binding|0043167","catalytic activity|0003824","anion binding|0043168","organic cyclic compound binding|0097159","heterocyclic compound binding|1901363","oxidoreductase activity|0016491","small molecule binding|0036094","obsolete cofactor binding|0048037","nucleoside phosphate binding|1901265","nucleotide binding|0000166","flavin adenine dinucleotide binding|0050660","obsolete coenzyme binding|0050662","FAD binding|0071949","signaling receptor regulator activity|0030545","signaling receptor binding|0005102","protein binding|0005515","receptor ligand activity|0048018","signaling receptor activator activity|0030546","hormone activity|0005179";go_component="cellular_component|0005575","cellular anatomical entity|0110165","extracellular region|0005576","external encapsulating structure|0030312","cell wall|0005618","plant-type cell wall|0009505"
JABGON010000160.1	AUGUSTUS	exon	55914	56053	.	-	.	ID=g7556.t1.e1;Parent=g7556.t1
JABGON010000160.1	AUGUSTUS	CDS	56117	56958	1	-	1	ID=g7556.t1.c;Parent=g7556.t1
JABGON010000160.1	AUGUSTUS	exon	56117	56958	.	-	.	ID=g7556.t1.e2;Parent=g7556.t1
JABGON010000160.1	AUGUSTUS	CDS	57062	57113	1	-	2	ID=g7556.t1.c;Parent=g7556.t1
JABGON010000160.1	AUGUSTUS	exon	57062	57113	.	-	.	ID=g7556.t1.e3;Parent=g7556.t1
JABGON010000160.1	AUGUSTUS	CDS	57188	57532	1	-	2	ID=g7556.t1.c;Parent=g7556.t1
JABGON010000160.1	AUGUSTUS	exon	57188	57532	.	-	.	ID=g7556.t1.e4;Parent=g7556.t1
JABGON010000160.1	AUGUSTUS	CDS	57649	57826	1	-	0	ID=g7556.t1.c;Parent=g7556.t1
JABGON010000160.1	AUGUSTUS	exon	57649	57826	.	-	.	ID=g7556.t1.e5;Parent=g7556.t1
JABGON010000160.1	AUGUSTUS	start_codon	57824	57826	.	-	0	ID=g7556.t1.srt;Parent=g7556.t1
JABGON010000160.1	AUGUSTUS	gene	58790	59875	.	+	.	ID=g7557
JABGON010000160.1	AUGUSTUS	mRNA	58790	59875	1	+	.	ID=g7557.t1;Parent=g7557
JABGON010000160.1	AUGUSTUS	start_codon	58790	58792	.	+	0	ID=g7557.t1.srt;Parent=g7557.t1
JABGON010000160.1	AUGUSTUS	CDS	58790	59063	1	+	0	ID=g7557.t1.c;Parent=g7557.t1; product="hypothetical protein"; Dbxref=UniProtKB/TrEMBL:A0A2T0A1J6; go_process="biological_process|0008150","cellular process|0009987","metabolic process|0008152","organic substance metabolic process|0071704","cellular metabolic process|0044237","cellular nitrogen compound metabolic process|0034641","macromolecule metabolic process|0043170","organic cyclic compound metabolic process|1901360","heterocycle metabolic process|0046483","nucleic acid metabolic process|0090304","cellular aromatic compound metabolic process|0006725","primary metabolic process|0044238","nucleobase-containing compound metabolic process|0006139","nitrogen compound metabolic process|0006807","RNA metabolic process|0016070","ncRNA metabolic process|0034660","rRNA metabolic process|0016072","ncRNA processing|0034470","RNA processing|0006396","rRNA processing|0006364","maturation of LSU-rRNA|0000470","macromolecule modification|0043412","RNA modification|0009451","nucleic acid phosphodiester bond hydrolysis|0090305","RNA phosphodiester bond hydrolysis|0090501","cleavage involved in rRNA processing|0000469","snRNA metabolic process|0016073","pseudouridine synthesis|0001522","rRNA modification|0000154","rRNA pseudouridine synthesis|0031118";go_function="molecular_function|0003674","binding|0005488","nucleic acid binding|0003676","heterocyclic compound binding|1901363","organic cyclic compound binding|0097159","RNA binding|0003723","snoRNA binding|0030515";go_component="cellular_component|0005575","cellular anatomical entity|0110165","organelle|0043226","intracellular organelle|0043229","protein-containing complex|0032991","intracellular non-membrane-bounded organelle|0043232","non-membrane-bounded organelle|0043228","membrane-bounded organelle|0043227","sno(s)RNA-containing ribonucleoprotein complex|0005732","nucleolus|0005730","intracellular membrane-bounded organelle|0043231","ribonucleoprotein complex|1990904","nucleus|0005634","catalytic complex|1902494"
JABGON010000160.1	AUGUSTUS	exon	58790	59063	.	+	.	ID=g7557.t1.e1;Parent=g7557.t1
JABGON010000160.1	AUGUSTUS	CDS	59215	59284	1	+	2	ID=g7557.t1.c;Parent=g7557.t1
JABGON010000160.1	AUGUSTUS	exon	59215	59284	.	+	.	ID=g7557.t1.e2;Parent=g7557.t1
JABGON010000160.1	AUGUSTUS	CDS	59355	59442	1	+	1	ID=g7557.t1.c;Parent=g7557.t1
JABGON010000160.1	AUGUSTUS	exon	59355	59442	.	+	.	ID=g7557.t1.e3;Parent=g7557.t1
JABGON010000160.1	AUGUSTUS	CDS	59547	59732	1	+	0	ID=g7557.t1.c;Parent=g7557.t1
JABGON010000160.1	AUGUSTUS	exon	59547	59732	.	+	.	ID=g7557.t1.e4;Parent=g7557.t1
JABGON010000160.1	AUGUSTUS	CDS	59852	59875	1	+	0	ID=g7557.t1.c;Parent=g7557.t1
JABGON010000160.1	AUGUSTUS	exon	59852	59875	.	+	.	ID=g7557.t1.e5;Parent=g7557.t1
JABGON010000160.1	AUGUSTUS	stop_codon	59873	59875	.	+	0	ID=g7557.t1.stp;Parent=g7557.t1
JABGON010000160.1	AUGUSTUS	gene	60485	63561	.	+	.	ID=g7558
JABGON010000160.1	AUGUSTUS	mRNA	60485	63561	1	+	.	ID=g7558.t1;Parent=g7558
JABGON010000160.1	AUGUSTUS	start_codon	60485	60487	.	+	0	ID=g7558.t1.srt;Parent=g7558.t1
JABGON010000160.1	AUGUSTUS	CDS	60485	61081	1	+	0	ID=g7558.t1.c;Parent=g7558.t1; product="hypothetical protein"; Dbxref=UniProtKB/TrEMBL:A0A2T0A1I7; go_component="cellular anatomical entity|0110165"
JABGON010000160.1	AUGUSTUS	exon	60485	61081	.	+	.	ID=g7558.t1.e1;Parent=g7558.t1
JABGON010000160.1	AUGUSTUS	CDS	61142	61275	1	+	0	ID=g7558.t1.c;Parent=g7558.t1
JABGON010000160.1	AUGUSTUS	exon	61142	61275	.	+	.	ID=g7558.t1.e2;Parent=g7558.t1
JABGON010000160.1	AUGUSTUS	CDS	61337	61807	1	+	1	ID=g7558.t1.c;Parent=g7558.t1
JABGON010000160.1	AUGUSTUS	exon	61337	61807	.	+	.	ID=g7558.t1.e3;Parent=g7558.t1
JABGON010000160.1	AUGUSTUS	CDS	61951	62858	1	+	1	ID=g7558.t1.c;Parent=g7558.t1
JABGON010000160.1	AUGUSTUS	exon	61951	62858	.	+	.	ID=g7558.t1.e4;Parent=g7558.t1
JABGON010000160.1	AUGUSTUS	CDS	62933	63561	1	+	2	ID=g7558.t1.c;Parent=g7558.t1
JABGON010000160.1	AUGUSTUS	exon	62933	63561	.	+	.	ID=g7558.t1.e5;Parent=g7558.t1
JABGON010000160.1	AUGUSTUS	stop_codon	63559	63561	.	+	0	ID=g7558.t1.stp;Parent=g7558.t1
JABGON010000160.1	AUGUSTUS	gene	66609	69542	.	-	.	ID=g7559
JABGON010000160.1	AUGUSTUS	mRNA	66609	69542	1	-	.	ID=g7559.t1;Parent=g7559
JABGON010000160.1	AUGUSTUS	stop_codon	66609	66611	.	-	0	ID=g7559.t1.stp;Parent=g7559.t1
JABGON010000160.1	AUGUSTUS	CDS	66609	66906	1	-	1	ID=g7559.t1.c;Parent=g7559.t1; product="REJ domain-containing protein"; Dbxref=UniProtKB/TrEMBL:A0A2T0A1J0; go_function="molecular_function|0003674";go_component="cellular anatomical entity|0110165","cellular_component|0005575","membrane-bounded organelle|0043227","intracellular organelle|0043229","organelle|0043226","intracellular membrane-bounded organelle|0043231","nucleus|0005634"
JABGON010000160.1	AUGUSTUS	exon	66609	66906	.	-	.	ID=g7559.t1.e1;Parent=g7559.t1
JABGON010000160.1	AUGUSTUS	CDS	66962	67068	1	-	0	ID=g7559.t1.c;Parent=g7559.t1
JABGON010000160.1	AUGUSTUS	exon	66962	67068	.	-	.	ID=g7559.t1.e2;Parent=g7559.t1
JABGON010000160.1	AUGUSTUS	CDS	67125	67247	1	-	0	ID=g7559.t1.c;Parent=g7559.t1
JABGON010000160.1	AUGUSTUS	exon	67125	67247	.	-	.	ID=g7559.t1.e3;Parent=g7559.t1
JABGON010000160.1	AUGUSTUS	CDS	67308	69542	1	-	0	ID=g7559.t1.c;Parent=g7559.t1
JABGON010000160.1	AUGUSTUS	exon	67308	69542	.	-	.	ID=g7559.t1.e4;Parent=g7559.t1
JABGON010000160.1	AUGUSTUS	start_codon	69540	69542	.	-	0	ID=g7559.t1.srt;Parent=g7559.t1
JABGON010000160.1	AUGUSTUS	gene	69863	70866	.	-	.	ID=g7560
JABGON010000160.1	AUGUSTUS	mRNA	69863	70866	1	-	.	ID=g7560.t1;Parent=g7560
JABGON010000160.1	AUGUSTUS	stop_codon	69863	69865	.	-	0	ID=g7560.t1.stp;Parent=g7560.t1
JABGON010000160.1	AUGUSTUS	CDS	69863	69995	1	-	1	ID=g7560.t1.c;Parent=g7560.t1; product="D-arabinitol 2-dehydrogenase"; Dbxref=UniProtKB/TrEMBL:A0A2T0A1L0; go_component="cellular_component|0005575","cellular anatomical entity|0110165"
JABGON010000160.1	AUGUSTUS	exon	69863	69995	.	-	.	ID=g7560.t1.e1;Parent=g7560.t1
JABGON010000160.1	AUGUSTUS	CDS	70054	70080	1	-	1	ID=g7560.t1.c;Parent=g7560.t1
JABGON010000160.1	AUGUSTUS	exon	70054	70080	.	-	.	ID=g7560.t1.e2;Parent=g7560.t1
JABGON010000160.1	AUGUSTUS	CDS	70142	70558	1	-	1	ID=g7560.t1.c;Parent=g7560.t1
JABGON010000160.1	AUGUSTUS	exon	70142	70558	.	-	.	ID=g7560.t1.e3;Parent=g7560.t1
JABGON010000160.1	AUGUSTUS	CDS	70613	70637	1	-	2	ID=g7560.t1.c;Parent=g7560.t1
JABGON010000160.1	AUGUSTUS	exon	70613	70637	.	-	.	ID=g7560.t1.e4;Parent=g7560.t1
JABGON010000160.1	AUGUSTUS	CDS	70707	70866	1	-	0	ID=g7560.t1.c;Parent=g7560.t1
JABGON010000160.1	AUGUSTUS	exon	70707	70866	.	-	.	ID=g7560.t1.e5;Parent=g7560.t1
JABGON010000160.1	AUGUSTUS	start_codon	70864	70866	.	-	0	ID=g7560.t1.srt;Parent=g7560.t1
JABGON010000160.1	AUGUSTUS	gene	76167	79505	.	-	.	ID=g7561
JABGON010000160.1	AUGUSTUS	mRNA	76167	79505	1	-	.	ID=g7561.t1;Parent=g7561
JABGON010000160.1	AUGUSTUS	stop_codon	76167	76169	.	-	0	ID=g7561.t1.stp;Parent=g7561.t1
JABGON010000160.1	AUGUSTUS	CDS	76167	76313	1	-	0	ID=g7561.t1.c;Parent=g7561.t1; product="hypothetical protein"; Dbxref=UniProtKB/TrEMBL:A0A2T0A1K5; go_process="biological_process|0008150","cellular process|0009987","organic substance metabolic process|0071704","cellular metabolic process|0044237","metabolic process|0008152","primary metabolic process|0044238","organic cyclic compound metabolic process|1901360","nitrogen compound metabolic process|0006807","heterocycle metabolic process|0046483","cellular aromatic compound metabolic process|0006725","nucleobase-containing compound metabolic process|0006139","cellular nitrogen compound metabolic process|0034641","macromolecule metabolic process|0043170","cellular component organization or biogenesis|0071840","cellular component organization|0016043","cellular component assembly|0022607","nucleic acid metabolic process|0090304","protein-containing complex assembly|0065003","protein-containing complex organization|0043933","RNA metabolic process|0016070","protein-containing complex assembly|0034622","RNA processing|0006396","mRNA metabolic process|0016071","RNA splicing|0008380","ribonucleoprotein complex assembly|0022618","ribonucleoprotein complex subunit organization|0071826","mRNA processing|0006397","RNA splicing, via transesterification reactions|0000375","RNA splicing, via transesterification reactions with bulged adenosine as nucleophile|0000377","spliceosomal snRNP assembly|0000387","mRNA splicing, via spliceosome|0000398","biological regulation|0065007","regulation of biological process|0050789","regulation of cellular process|0050794","regulation of metabolic process|0019222","regulation of cellular metabolic process|0031323","positive regulation of biological process|0048518","regulation of primary metabolic process|0080090","regulation of macromolecule metabolic process|0060255","positive regulation of metabolic process|0009893","positive regulation of cellular process|0048522","regulation of nucleobase-containing compound metabolic process|0019219","regulation of nitrogen compound metabolic process|0051171","regulation of gene expression|0010468","regulation of RNA metabolic process|0051252","positive regulation of cellular metabolic process|0031325","positive regulation of macromolecule metabolic process|0010604","localization|0051179","positive regulation of gene expression|0010628","positive regulation of nucleobase-containing compound metabolic process|0045935","positive regulation of nitrogen compound metabolic process|0051173","positive regulation of RNA metabolic process|0051254","macromolecule localization|0033036","regulation of macromolecule biosynthetic process|0010556","regulation of cellular macromolecule biosynthetic process|2000112","regulation of cellular biosynthetic process|0031326","regulation of biosynthetic process|0009889","regulation of RNA biosynthetic process|2001141","regulation of DNA-templated transcription|0006355","regulation of nucleic acid-templated transcription|1903506","positive regulation of macromolecule biosynthetic process|0010557","positive regulation of biosynthetic process|0009891","positive regulation of cellular biosynthetic process|0031328","regulation of transcription by RNA polymerase II|0006357","positive regulation of RNA biosynthetic process|1902680","positive regulation of DNA-templated transcription|0045893","positive regulation of nucleic acid-templated transcription|1903508","positive regulation of transcription by RNA polymerase II|0045944","RNA localization|0006403";go_function="molecular_function|0003674","binding|0005488","protein binding|0005515","heterocyclic compound binding|1901363","organic cyclic compound binding|0097159","nucleic acid binding|0003676","identical protein binding|0042802","protein-containing complex binding|0044877","RNA binding|0003723","signaling receptor binding|0005102","transcription regulator activity|0140110","transcription coregulator activity|0003712","ribonucleoprotein complex binding|0043021","transcription coactivator activity|0003713","transcription factor binding|0008134","DNA-binding transcription factor binding|0140297","RNA polymerase II-specific DNA-binding transcription factor binding|0061629","hormone receptor binding|0051427","nuclear receptor binding|0035257","nuclear receptor binding|0016922","nuclear receptor binding|0035258","nuclear androgen receptor binding|0050681";go_component="cellular_component|0005575","cellular anatomical entity|0110165","protein-containing complex|0032991","intracellular membrane-bounded organelle|0043231","membrane-bounded organelle|0043227","organelle|0043226","intracellular organelle|0043229","catalytic complex|1902494","ribonucleoprotein complex|1990904","nucleus|0005634","spliceosomal complex|0005681","Sm-like protein family complex|0120114","spliceosomal snRNP complex|0097525","small nuclear ribonucleoprotein complex|0030532","catalytic step 2 spliceosome|0071013","spliceosomal tri-snRNP complex|0097526","U4/U6 x U5 tri-snRNP complex|0046540","nuclear body|0016604"
JABGON010000160.1	AUGUSTUS	exon	76167	76313	.	-	.	ID=g7561.t1.e1;Parent=g7561.t1
JABGON010000160.1	AUGUSTUS	CDS	76375	76640	1	-	2	ID=g7561.t1.c;Parent=g7561.t1
JABGON010000160.1	AUGUSTUS	exon	76375	76640	.	-	.	ID=g7561.t1.e2;Parent=g7561.t1
JABGON010000160.1	AUGUSTUS	CDS	76698	77079	1	-	0	ID=g7561.t1.c;Parent=g7561.t1
JABGON010000160.1	AUGUSTUS	exon	76698	77079	.	-	.	ID=g7561.t1.e3;Parent=g7561.t1
JABGON010000160.1	AUGUSTUS	CDS	77133	77391	1	-	1	ID=g7561.t1.c;Parent=g7561.t1
JABGON010000160.1	AUGUSTUS	exon	77133	77391	.	-	.	ID=g7561.t1.e4;Parent=g7561.t1
JABGON010000160.1	AUGUSTUS	CDS	77453	78038	1	-	2	ID=g7561.t1.c;Parent=g7561.t1
JABGON010000160.1	AUGUSTUS	exon	77453	78038	.	-	.	ID=g7561.t1.e5;Parent=g7561.t1
JABGON010000160.1	AUGUSTUS	CDS	78094	78220	1	-	0	ID=g7561.t1.c;Parent=g7561.t1
JABGON010000160.1	AUGUSTUS	exon	78094	78220	.	-	.	ID=g7561.t1.e6;Parent=g7561.t1
JABGON010000160.1	AUGUSTUS	CDS	78280	78472	1	-	1	ID=g7561.t1.c;Parent=g7561.t1
JABGON010000160.1	AUGUSTUS	exon	78280	78472	.	-	.	ID=g7561.t1.e7;Parent=g7561.t1
JABGON010000160.1	AUGUSTUS	CDS	78534	78724	1	-	0	ID=g7561.t1.c;Parent=g7561.t1
JABGON010000160.1	AUGUSTUS	exon	78534	78724	.	-	.	ID=g7561.t1.e8;Parent=g7561.t1
JABGON010000160.1	AUGUSTUS	CDS	78782	78918	1	-	2	ID=g7561.t1.c;Parent=g7561.t1
JABGON010000160.1	AUGUSTUS	exon	78782	78918	.	-	.	ID=g7561.t1.e9;Parent=g7561.t1
JABGON010000160.1	AUGUSTUS	CDS	78977	79186	1	-	2	ID=g7561.t1.c;Parent=g7561.t1
JABGON010000160.1	AUGUSTUS	exon	78977	79186	.	-	.	ID=g7561.t1.e10;Parent=g7561.t1
JABGON010000160.1	AUGUSTUS	CDS	79283	79505	1	-	0	ID=g7561.t1.c;Parent=g7561.t1
JABGON010000160.1	AUGUSTUS	exon	79283	79505	.	-	.	ID=g7561.t1.e11;Parent=g7561.t1
JABGON010000160.1	AUGUSTUS	start_codon	79503	79505	.	-	0	ID=g7561.t1.srt;Parent=g7561.t1
JABGON010000160.1	AUGUSTUS	gene	80279	81255	.	-	.	ID=g7562
JABGON010000160.1	AUGUSTUS	mRNA	80279	81255	1	-	.	ID=g7562.t1;Parent=g7562
JABGON010000160.1	AUGUSTUS	stop_codon	80279	80281	.	-	0	ID=g7562.t1.stp;Parent=g7562.t1
JABGON010000160.1	AUGUSTUS	CDS	80279	80434	1	-	0	ID=g7562.t1.c;Parent=g7562.t1; product="C2H2-type domain-containing protein"; Dbxref=UniProtKB/TrEMBL:A0A2T0A1J3; go_process="biological_process|0008150","cellular process|0009987","biological regulation|0065007","regulation of biological process|0050789","cellular component organization or biogenesis|0071840","regulation of cellular process|0050794","cellular component organization|0016043","organelle organization|0006996","regulation of cellular component organization|0051128","regulation of organelle organization|0033043","regulation of biological quality|0065008","signal transduction|0007165","intracellular signal transduction|0035556","cytoskeleton organization|0007010","regulation of cytoskeleton organization|0051493","regulation of developmental process|0050793","supramolecular fiber organization|0097435","regulation of actin filament-based process|0032970","actin filament organization|0007015","small GTPase mediated signal transduction|0007264","regulation of actin cytoskeleton organization|0032956","establishment or maintenance of cell polarity|0007163","regulation of anatomical structure morphogenesis|0022603","cortical cytoskeleton organization|0030865","regulation of cell morphogenesis|0022604","regulation of cell shape|0008360","positive regulation of biological process|0048518","positive regulation of cellular process|0048522","locomotion|0040011","obsolete movement of cell or subcellular component|0006928","cell motility|0048870","cell migration|0016477","regulation of localization|0032879","cell cycle process|0022402","cellular component assembly|0022607","regulation of cellular component biogenesis|0044087","regulation of locomotion|0040012","mitotic cell cycle process|1903047","regulation of response to stimulus|0048583","obsolete regulation of cellular component movement|0051270","regulation of cell communication|0010646","regulation of signaling|0023051","negative regulation of biological process|0048519","developmental process|0032502","positive regulation of locomotion|0040017","regulation of metabolic process|0019222","regulation of cellular metabolic process|0031323","regulation of cell motility|2000145","negative regulation of cellular process|0048523","regulation of macromolecule metabolic process|0060255","regulation of cell migration|0030334","regulation of primary metabolic process|0080090","regulation of molecular function|0065009","obsolete positive regulation of cellular component movement|0051272","cellular response to stimulus|0051716","positive regulation of cellular component organization|0051130","actin filament-based process|0030029","response to stimulus|0050896","regulation of biosynthetic process|0009889","regulation of cellular biosynthetic process|0031326","regulation of signal transduction|0009966","regulation of cellular macromolecule biosynthetic process|2000112","regulation of macromolecule biosynthetic process|0010556","positive regulation of molecular function|0044093","positive regulation of cellular component biogenesis|0044089","actin cytoskeleton organization|0030036","response to stress|0006950","regulation of cell cycle|0051726","regulation of catalytic activity|0050790","positive regulation of cell motility|2000147","positive regulation of cell migration|0030335","Ras protein signal transduction|0007265","cellular metabolic process|0044237","metabolic process|0008152","regulation of transport|0051049","positive regulation of catalytic activity|0043085","organic substance metabolic process|0071704","cellular response to stress|0033554","anatomical structure development|0048856","positive regulation of response to stimulus|0048584","positive regulation of organelle organization|0010638","primary metabolic process|0044238","regulation of protein-containing complex assembly|0043254","positive regulation of cell communication|0010647","positive regulation of signaling|0023056","positive regulation of cytoskeleton organization|0051495","membrane organization|0061024","anatomical structure morphogenesis|0009653","positive regulation of metabolic process|0009893","cellular developmental process|0048869","localization|0051179","regulation of nitrogen compound metabolic process|0051171","nitrogen compound metabolic process|0006807","positive regulation of cellular metabolic process|0031325","taxis|0042330";go_function="molecular_function|0003674","binding|0005488","organic cyclic compound binding|0097159","heterocyclic compound binding|1901363","protein binding|0005515","catalytic activity|0003824","nucleoside phosphate binding|1901265","nucleotide binding|0000166","ion binding|0043167","small molecule binding|0036094","purine nucleotide binding|0017076","ribonucleotide binding|0032553","purine ribonucleotide binding|0032555","anion binding|0043168","carbohydrate derivative binding|0097367","purine ribonucleoside triphosphate binding|0035639","hydrolase activity|0016787","enzyme binding|0019899","guanyl ribonucleotide binding|0032561","nucleoside binding|0001882","guanyl nucleotide binding|0019001","purine nucleoside binding|0001883","purine ribonucleoside binding|0032550","GTP binding|0005525","ribonucleoside binding|0032549","hydrolase activity, acting on acid anhydrides|0016817","pyrophosphatase activity|0016462","hydrolase activity, acting on acid anhydrides, in phosphorus-containing anhydrides|0016818","ribonucleoside triphosphate phosphatase activity|0017111","GTPase activity|0003924","kinase binding|0019900","protein kinase binding|0019901","GDP binding|0019003";go_component="cellular_component|0005575","cellular anatomical entity|0110165","intracellular organelle|0043229","organelle|0043226","cytoplasm|0005737","membrane-bounded organelle|0043227","intracellular non-membrane-bounded organelle|0043232","membrane|0016020","non-membrane-bounded organelle|0043228","plasma membrane|0005886","cell cortex|0005938","cytoskeleton|0005856","vesicle|0031982","intracellular vesicle|0097708","cytoplasmic vesicle|0031410","cell projection|0042995","cytosol|0005829","intracellular membrane-bounded organelle|0043231","nucleus|0005634"; ec_number=3.6.5.2
JABGON010000160.1	AUGUSTUS	exon	80279	80434	.	-	.	ID=g7562.t1.e1;Parent=g7562.t1
JABGON010000160.1	AUGUSTUS	CDS	80496	80799	1	-	1	ID=g7562.t1.c;Parent=g7562.t1
JABGON010000160.1	AUGUSTUS	exon	80496	80799	.	-	.	ID=g7562.t1.e2;Parent=g7562.t1
JABGON010000160.1	AUGUSTUS	CDS	80866	80894	1	-	0	ID=g7562.t1.c;Parent=g7562.t1
JABGON010000160.1	AUGUSTUS	exon	80866	80894	.	-	.	ID=g7562.t1.e3;Parent=g7562.t1
JABGON010000160.1	AUGUSTUS	CDS	81160	81255	1	-	0	ID=g7562.t1.c;Parent=g7562.t1
JABGON010000160.1	AUGUSTUS	exon	81160	81255	.	-	.	ID=g7562.t1.e4;Parent=g7562.t1
JABGON010000160.1	AUGUSTUS	start_codon	81253	81255	.	-	0	ID=g7562.t1.srt;Parent=g7562.t1
JABGON010000161.1	AUGUSTUS	gene	207	4024	.	+	.	ID=g7563
JABGON010000161.1	AUGUSTUS	mRNA	207	4024	1	+	.	ID=g7563.t1;Parent=g7563
JABGON010000161.1	AUGUSTUS	start_codon	207	209	.	+	0	ID=g7563.t1.srt;Parent=g7563.t1
JABGON010000161.1	AUGUSTUS	CDS	207	548	1	+	0	ID=g7563.t1.c;Parent=g7563.t1; product="Proteophosphoglycan ppg4"; Dbxref=UniProtKB/TrEMBL:A0A2T0AFI6; go_function="molecular_function|0003674";go_component="cellular anatomical entity|0110165","cellular_component|0005575"
JABGON010000161.1	AUGUSTUS	exon	207	548	.	+	.	ID=g7563.t1.e1;Parent=g7563.t1
JABGON010000161.1	AUGUSTUS	CDS	614	628	1	+	0	ID=g7563.t1.c;Parent=g7563.t1
JABGON010000161.1	AUGUSTUS	exon	614	628	.	+	.	ID=g7563.t1.e2;Parent=g7563.t1
JABGON010000161.1	AUGUSTUS	CDS	687	722	1	+	0	ID=g7563.t1.c;Parent=g7563.t1
JABGON010000161.1	AUGUSTUS	exon	687	722	.	+	.	ID=g7563.t1.e3;Parent=g7563.t1
JABGON010000161.1	AUGUSTUS	CDS	781	999	1	+	0	ID=g7563.t1.c;Parent=g7563.t1
JABGON010000161.1	AUGUSTUS	exon	781	999	.	+	.	ID=g7563.t1.e4;Parent=g7563.t1
JABGON010000161.1	AUGUSTUS	CDS	1053	1690	1	+	0	ID=g7563.t1.c;Parent=g7563.t1
JABGON010000161.1	AUGUSTUS	exon	1053	1690	.	+	.	ID=g7563.t1.e5;Parent=g7563.t1
JABGON010000161.1	AUGUSTUS	CDS	1749	1770	1	+	1	ID=g7563.t1.c;Parent=g7563.t1
JABGON010000161.1	AUGUSTUS	exon	1749	1770	.	+	.	ID=g7563.t1.e6;Parent=g7563.t1
JABGON010000161.1	AUGUSTUS	CDS	1838	1915	1	+	0	ID=g7563.t1.c;Parent=g7563.t1
JABGON010000161.1	AUGUSTUS	exon	1838	1915	.	+	.	ID=g7563.t1.e7;Parent=g7563.t1
JABGON010000161.1	AUGUSTUS	CDS	1977	2119	1	+	0	ID=g7563.t1.c;Parent=g7563.t1
JABGON010000161.1	AUGUSTUS	exon	1977	2119	.	+	.	ID=g7563.t1.e8;Parent=g7563.t1
JABGON010000161.1	AUGUSTUS	CDS	2179	2200	1	+	1	ID=g7563.t1.c;Parent=g7563.t1
JABGON010000161.1	AUGUSTUS	exon	2179	2200	.	+	.	ID=g7563.t1.e9;Parent=g7563.t1
JABGON010000161.1	AUGUSTUS	CDS	2255	2362	1	+	0	ID=g7563.t1.c;Parent=g7563.t1
JABGON010000161.1	AUGUSTUS	exon	2255	2362	.	+	.	ID=g7563.t1.e10;Parent=g7563.t1
JABGON010000161.1	AUGUSTUS	CDS	2420	2460	1	+	0	ID=g7563.t1.c;Parent=g7563.t1
JABGON010000161.1	AUGUSTUS	exon	2420	2460	.	+	.	ID=g7563.t1.e11;Parent=g7563.t1
JABGON010000161.1	AUGUSTUS	CDS	2516	2708	1	+	1	ID=g7563.t1.c;Parent=g7563.t1
JABGON010000161.1	AUGUSTUS	exon	2516	2708	.	+	.	ID=g7563.t1.e12;Parent=g7563.t1
JABGON010000161.1	AUGUSTUS	CDS	2769	2839	1	+	0	ID=g7563.t1.c;Parent=g7563.t1
JABGON010000161.1	AUGUSTUS	exon	2769	2839	.	+	.	ID=g7563.t1.e13;Parent=g7563.t1
JABGON010000161.1	AUGUSTUS	CDS	2901	2991	1	+	1	ID=g7563.t1.c;Parent=g7563.t1
JABGON010000161.1	AUGUSTUS	exon	2901	2991	.	+	.	ID=g7563.t1.e14;Parent=g7563.t1
JABGON010000161.1	AUGUSTUS	CDS	3050	3093	1	+	0	ID=g7563.t1.c;Parent=g7563.t1
JABGON010000161.1	AUGUSTUS	exon	3050	3093	.	+	.	ID=g7563.t1.e15;Parent=g7563.t1
JABGON010000161.1	AUGUSTUS	CDS	3153	3197	1	+	1	ID=g7563.t1.c;Parent=g7563.t1
JABGON010000161.1	AUGUSTUS	exon	3153	3197	.	+	.	ID=g7563.t1.e16;Parent=g7563.t1
JABGON010000161.1	AUGUSTUS	CDS	3257	3361	1	+	1	ID=g7563.t1.c;Parent=g7563.t1
JABGON010000161.1	AUGUSTUS	exon	3257	3361	.	+	.	ID=g7563.t1.e17;Parent=g7563.t1
JABGON010000161.1	AUGUSTUS	CDS	3418	3511	1	+	1	ID=g7563.t1.c;Parent=g7563.t1
JABGON010000161.1	AUGUSTUS	exon	3418	3511	.	+	.	ID=g7563.t1.e18;Parent=g7563.t1
JABGON010000161.1	AUGUSTUS	CDS	3569	4024	1	+	0	ID=g7563.t1.c;Parent=g7563.t1
JABGON010000161.1	AUGUSTUS	exon	3569	4024	.	+	.	ID=g7563.t1.e19;Parent=g7563.t1
JABGON010000161.1	AUGUSTUS	stop_codon	4022	4024	.	+	0	ID=g7563.t1.stp;Parent=g7563.t1
JABGON010000161.1	GeneMark.hmm3	gene	4286	4801	.	-	.	ID=g7564
JABGON010000161.1	GeneMark.hmm3	mRNA	4286	4801	.	-	.	ID=g7564.t1;Parent=g7564
JABGON010000161.1	GeneMark.hmm3	stop_codon	4286	4288	.	-	0	ID=g7564.t1.stp;Parent=g7564.t1
JABGON010000161.1	GeneMark.hmm3	mRNA	4286	4801	.	-	.	ID=g7564.t1;Parent=g7564
JABGON010000161.1	GeneMark.hmm3	CDS	4286	4801	.	-	0	ID=g7564.t1.c;Parent=g7564.t1; product="hypothetical protein"; Dbxref=UniProtKB/TrEMBL:M7WL29,UniProtKB/TrEMBL:A0A2T0AFI7; go_component="cellular_component|0005575","cellular anatomical entity|0110165","obsolete intrinsic component of membrane|0031224","membrane|0016021"
JABGON010000161.1	GeneMark.hmm3	exon	4286	4801	.	-	0	ID=g7564.t1.e1;Parent=g7564.t1
JABGON010000161.1	GeneMark.hmm3	start_codon	4799	4801	.	-	0	ID=g7564.t1.srt;Parent=g7564.t1
JABGON010000161.1	AUGUSTUS	gene	5384	8329	.	-	.	ID=g7565
JABGON010000161.1	AUGUSTUS	mRNA	5384	8329	1	-	.	ID=g7565.t1;Parent=g7565
JABGON010000161.1	AUGUSTUS	stop_codon	5384	5386	.	-	0	ID=g7565.t1.stp;Parent=g7565.t1
JABGON010000161.1	AUGUSTUS	CDS	5384	5431	1	-	0	ID=g7565.t1.c;Parent=g7565.t1; product="Proteophosphoglycan ppg4"; Dbxref=UniProtKB/TrEMBL:A0A2T0AFM2; go_process="biological_process|0008150","cellular process|0009987","cellular component organization or biogenesis|0071840","cellular component organization|0016043","cellular component assembly|0022607","primary metabolic process|0044238","metabolic process|0008152","organic substance metabolic process|0071704","cellular metabolic process|0044237","macromolecule metabolic process|0043170","cell cycle process|0022402","mitotic cell cycle process|1903047","cellular macromolecule metabolic process|0044260","cytokinetic process|0032506","carbohydrate metabolic process|0005975","mitotic cytokinetic process|1902410","division septum assembly|0000917","cellular biosynthetic process|0044249","biosynthetic process|0009058","organic substance biosynthetic process|1901576","cellular carbohydrate metabolic process|0044262","cell septum assembly|0090529","polysaccharide metabolic process|0005976","cellular polysaccharide metabolic process|0044264","cellular carbohydrate biosynthetic process|0034637","macromolecule biosynthetic process|0009059","cell wall polysaccharide biosynthetic process|0070592","cell wall polysaccharide metabolic process|0010383","carbohydrate biosynthetic process|0016051","glucan metabolic process|0044042","cellular macromolecule biosynthetic process|0034645","beta-glucan metabolic process|0051273","polysaccharide biosynthetic process|0000271","cellular glucan metabolic process|0006073","cellular polysaccharide biosynthetic process|0033692","cell wall macromolecule metabolic process|0044036","cellular component macromolecule biosynthetic process|0070589","cell wall macromolecule biosynthetic process|0044038","beta-glucan biosynthetic process|0051274","glucan biosynthetic process|0009250";go_function="molecular_function|0003674";go_component="cellular anatomical entity|0110165","cellular_component|0005575","organelle|0043226","intracellular organelle|0043229","membrane-bounded organelle|0043227","cytoplasm|0005737","intracellular membrane-bounded organelle|0043231","nucleus|0005634","cytosol|0005829","cell cortex|0005938","protein-containing complex|0032991","cell cortex region|0099738","membrane protein complex|0098796","cytoplasmic region|0099568","cell division site|0032153","cell tip|0051286","cell septum|0030428","catalytic complex|1902494","plasma membrane protein complex|0098797","transferase complex|1990234","cell cortex of cell tip|0051285"
JABGON010000161.1	AUGUSTUS	exon	5384	5431	.	-	.	ID=g7565.t1.e1;Parent=g7565.t1
JABGON010000161.1	AUGUSTUS	CDS	5491	6138	1	-	0	ID=g7565.t1.c;Parent=g7565.t1
JABGON010000161.1	AUGUSTUS	exon	5491	6138	.	-	.	ID=g7565.t1.e2;Parent=g7565.t1
JABGON010000161.1	AUGUSTUS	CDS	6198	6385	1	-	2	ID=g7565.t1.c;Parent=g7565.t1
JABGON010000161.1	AUGUSTUS	exon	6198	6385	.	-	.	ID=g7565.t1.e3;Parent=g7565.t1
JABGON010000161.1	AUGUSTUS	CDS	6442	6474	1	-	2	ID=g7565.t1.c;Parent=g7565.t1
JABGON010000161.1	AUGUSTUS	exon	6442	6474	.	-	.	ID=g7565.t1.e4;Parent=g7565.t1
JABGON010000161.1	AUGUSTUS	CDS	6527	6599	1	-	0	ID=g7565.t1.c;Parent=g7565.t1
JABGON010000161.1	AUGUSTUS	exon	6527	6599	.	-	.	ID=g7565.t1.e5;Parent=g7565.t1
JABGON010000161.1	AUGUSTUS	CDS	6660	6811	1	-	2	ID=g7565.t1.c;Parent=g7565.t1
JABGON010000161.1	AUGUSTUS	exon	6660	6811	.	-	.	ID=g7565.t1.e6;Parent=g7565.t1
JABGON010000161.1	AUGUSTUS	CDS	6882	7434	1	-	0	ID=g7565.t1.c;Parent=g7565.t1
JABGON010000161.1	AUGUSTUS	exon	6882	7434	.	-	.	ID=g7565.t1.e7;Parent=g7565.t1
JABGON010000161.1	AUGUSTUS	CDS	7495	8228	1	-	2	ID=g7565.t1.c;Parent=g7565.t1
JABGON010000161.1	AUGUSTUS	exon	7495	8228	.	-	.	ID=g7565.t1.e8;Parent=g7565.t1
JABGON010000161.1	AUGUSTUS	CDS	8323	8329	1	-	0	ID=g7565.t1.c;Parent=g7565.t1
JABGON010000161.1	AUGUSTUS	exon	8323	8329	.	-	.	ID=g7565.t1.e9;Parent=g7565.t1
JABGON010000161.1	AUGUSTUS	start_codon	8327	8329	.	-	0	ID=g7565.t1.srt;Parent=g7565.t1
JABGON010000161.1	AUGUSTUS	gene	8685	10275	.	-	.	ID=g7566
JABGON010000161.1	AUGUSTUS	mRNA	8685	10275	1	-	.	ID=g7566.t1;Parent=g7566
JABGON010000161.1	AUGUSTUS	stop_codon	8685	8687	.	-	0	ID=g7566.t1.stp;Parent=g7566.t1
JABGON010000161.1	AUGUSTUS	CDS	8685	9079	1	-	2	ID=g7566.t1.c;Parent=g7566.t1; product="SRF-type transcription factor RlmA"; Dbxref=UniProtKB/TrEMBL:A0A2T0AFK9; go_process="biological_process|0008150","cellular process|0009987","cellular component organization|0016043","cellular component organization or biogenesis|0071840","cellular component assembly|0022607","organelle organization|0006996","endoplasmic reticulum organization|0007029";go_function="molecular_function|0003674","catalytic activity|0003824","transferase activity|0016740","catalytic activity, acting on a protein|0140096","ubiquitin-like protein transferase activity|0019787","ubiquitin-protein transferase activity|0004842","ubiquitin protein ligase activity|0061630","ubiquitin-like protein ligase activity|0061659";go_component="cellular_component|0005575","cellular anatomical entity|0110165","intracellular membrane-bounded organelle|0043231","membrane-bounded organelle|0043227","organelle|0043226","intracellular organelle|0043229","endoplasmic reticulum|0005783","membrane|0016021","organelle subcompartment|0031984","obsolete intrinsic component of membrane|0031224","endoplasmic reticulum subcompartment|0098827","endoplasmic reticulum tubular network|0071782"
JABGON010000161.1	AUGUSTUS	exon	8685	9079	.	-	.	ID=g7566.t1.e1;Parent=g7566.t1
JABGON010000161.1	AUGUSTUS	CDS	9146	9557	1	-	0	ID=g7566.t1.c;Parent=g7566.t1
JABGON010000161.1	AUGUSTUS	exon	9146	9557	.	-	.	ID=g7566.t1.e2;Parent=g7566.t1
JABGON010000161.1	AUGUSTUS	CDS	9612	9733	1	-	2	ID=g7566.t1.c;Parent=g7566.t1
JABGON010000161.1	AUGUSTUS	exon	9612	9733	.	-	.	ID=g7566.t1.e3;Parent=g7566.t1
JABGON010000161.1	AUGUSTUS	CDS	9789	9847	1	-	1	ID=g7566.t1.c;Parent=g7566.t1
JABGON010000161.1	AUGUSTUS	exon	9789	9847	.	-	.	ID=g7566.t1.e4;Parent=g7566.t1
JABGON010000161.1	AUGUSTUS	CDS	9904	10148	1	-	0	ID=g7566.t1.c;Parent=g7566.t1
JABGON010000161.1	AUGUSTUS	exon	9904	10148	.	-	.	ID=g7566.t1.e5;Parent=g7566.t1
JABGON010000161.1	AUGUSTUS	CDS	10255	10275	1	-	0	ID=g7566.t1.c;Parent=g7566.t1
JABGON010000161.1	AUGUSTUS	exon	10255	10275	.	-	.	ID=g7566.t1.e6;Parent=g7566.t1
JABGON010000161.1	AUGUSTUS	start_codon	10273	10275	.	-	0	ID=g7566.t1.srt;Parent=g7566.t1
JABGON010000161.1	AUGUSTUS	gene	10305	10514	.	-	.	ID=g7567
JABGON010000161.1	AUGUSTUS	mRNA	10305	10514	0.76	-	.	ID=g7567.t1;Parent=g7567
JABGON010000161.1	AUGUSTUS	stop_codon	10305	10307	.	-	0	ID=g7567.t1.stp;Parent=g7567.t1
JABGON010000161.1	AUGUSTUS	CDS	10305	10514	0.76	-	0	ID=g7567.t1.c;Parent=g7567.t1; product="hypothetical protein"; go_function="molecular_function|0003674"
JABGON010000161.1	AUGUSTUS	exon	10305	10514	.	-	.	ID=g7567.t1.e1;Parent=g7567.t1
JABGON010000161.1	AUGUSTUS	start_codon	10512	10514	.	-	0	ID=g7567.t1.srt;Parent=g7567.t1
JABGON010000161.1	AUGUSTUS	gene	11777	12972	.	+	.	ID=g7568
JABGON010000161.1	AUGUSTUS	mRNA	11777	12972	1	+	.	ID=g7568.t1;Parent=g7568
JABGON010000161.1	AUGUSTUS	start_codon	11777	11779	.	+	0	ID=g7568.t1.srt;Parent=g7568.t1
JABGON010000161.1	AUGUSTUS	CDS	11777	12061	1	+	0	ID=g7568.t1.c;Parent=g7568.t1; product="Crystal protein"; Dbxref=UniProtKB/TrEMBL:A0A2T0AFL4; go_function="molecular_function|0003674"
JABGON010000161.1	AUGUSTUS	exon	11777	12061	.	+	.	ID=g7568.t1.e1;Parent=g7568.t1
JABGON010000161.1	AUGUSTUS	CDS	12115	12166	1	+	0	ID=g7568.t1.c;Parent=g7568.t1
JABGON010000161.1	AUGUSTUS	exon	12115	12166	.	+	.	ID=g7568.t1.e2;Parent=g7568.t1
JABGON010000161.1	AUGUSTUS	CDS	12281	12707	1	+	2	ID=g7568.t1.c;Parent=g7568.t1
JABGON010000161.1	AUGUSTUS	exon	12281	12707	.	+	.	ID=g7568.t1.e3;Parent=g7568.t1
JABGON010000161.1	AUGUSTUS	CDS	12777	12972	1	+	1	ID=g7568.t1.c;Parent=g7568.t1
JABGON010000161.1	AUGUSTUS	exon	12777	12972	.	+	.	ID=g7568.t1.e4;Parent=g7568.t1
JABGON010000161.1	AUGUSTUS	stop_codon	12970	12972	.	+	0	ID=g7568.t1.stp;Parent=g7568.t1
JABGON010000161.1	AUGUSTUS	gene	13229	15128	.	-	.	ID=g7569
JABGON010000161.1	AUGUSTUS	mRNA	13229	15128	1	-	.	ID=g7569.t1;Parent=g7569
JABGON010000161.1	AUGUSTUS	stop_codon	13229	13231	.	-	0	ID=g7569.t1.stp;Parent=g7569.t1
JABGON010000161.1	AUGUSTUS	CDS	13229	13890	1	-	2	ID=g7569.t1.c;Parent=g7569.t1; product="hypothetical protein"; Dbxref=UniProtKB/TrEMBL:A0A0K3C6C7; go_process="biological_process|0008150","cellular process|0009987","metabolic process|0008152","organic substance metabolic process|0071704","cellular metabolic process|0044237","primary metabolic process|0044238","small molecule metabolic process|0044281","response to stimulus|0050896","biological regulation|0065007","lipid metabolic process|0006629","organic acid metabolic process|0006082","carboxylic acid metabolic process|0019752","oxoacid metabolic process|0043436","cellular lipid metabolic process|0044255";go_function="molecular_function|0003674","binding|0005488","ion binding|0043167","organic cyclic compound binding|0097159","heterocyclic compound binding|1901363","catalytic activity|0003824","small molecule binding|0036094","anion binding|0043168","carbohydrate derivative binding|0097367","obsolete cofactor binding|0048037","oxidoreductase activity|0016491","nucleoside phosphate binding|1901265","nucleotide binding|0000166","ribonucleotide binding|0032553","obsolete coenzyme binding|0050662","FMN binding|0010181","oxidoreductase activity, acting on the CH-CH group of donors, NAD or NADP as acceptor|0016628","oxidoreductase activity, acting on the CH-CH group of donors|0016627","metal ion binding|0046872","cation binding|0043169","oxidoreductase activity, acting on other nitrogenous compounds as donors|0016661";go_component="cellular_component|0005575","cellular anatomical entity|0110165","organelle|0043226","intracellular organelle|0043229","membrane-bounded organelle|0043227","intracellular membrane-bounded organelle|0043231","nucleus|0005634"
JABGON010000161.1	AUGUSTUS	exon	13229	13890	.	-	.	ID=g7569.t1.e1;Parent=g7569.t1
JABGON010000161.1	AUGUSTUS	CDS	13945	14035	1	-	0	ID=g7569.t1.c;Parent=g7569.t1
JABGON010000161.1	AUGUSTUS	exon	13945	14035	.	-	.	ID=g7569.t1.e2;Parent=g7569.t1
JABGON010000161.1	AUGUSTUS	CDS	14091	14105	1	-	0	ID=g7569.t1.c;Parent=g7569.t1
JABGON010000161.1	AUGUSTUS	exon	14091	14105	.	-	.	ID=g7569.t1.e3;Parent=g7569.t1
JABGON010000161.1	AUGUSTUS	CDS	14167	14310	1	-	0	ID=g7569.t1.c;Parent=g7569.t1
JABGON010000161.1	AUGUSTUS	exon	14167	14310	.	-	.	ID=g7569.t1.e4;Parent=g7569.t1
JABGON010000161.1	AUGUSTUS	CDS	14369	14805	1	-	2	ID=g7569.t1.c;Parent=g7569.t1
JABGON010000161.1	AUGUSTUS	exon	14369	14805	.	-	.	ID=g7569.t1.e5;Parent=g7569.t1
JABGON010000161.1	AUGUSTUS	CDS	14866	14971	1	-	0	ID=g7569.t1.c;Parent=g7569.t1
JABGON010000161.1	AUGUSTUS	exon	14866	14971	.	-	.	ID=g7569.t1.e6;Parent=g7569.t1
JABGON010000161.1	AUGUSTUS	CDS	15036	15128	1	-	0	ID=g7569.t1.c;Parent=g7569.t1
JABGON010000161.1	AUGUSTUS	exon	15036	15128	.	-	.	ID=g7569.t1.e7;Parent=g7569.t1
JABGON010000161.1	AUGUSTUS	start_codon	15126	15128	.	-	0	ID=g7569.t1.srt;Parent=g7569.t1
JABGON010000161.1	AUGUSTUS	gene	15345	17503	.	-	.	ID=g7570
JABGON010000161.1	AUGUSTUS	mRNA	17011	17503	1	-	.	ID=g7570.t1;Parent=g7570
JABGON010000161.1	AUGUSTUS	stop_codon	17011	17013	.	-	0	ID=g7570.t1.stp;Parent=g7570.t1
JABGON010000161.1	AUGUSTUS	CDS	17011	17318	1	-	2	ID=g7570.t1.c;Parent=g7570.t1; product="P-loop containing nucleoside triphosphate hydrolase protein"; Dbxref=UniProtKB/TrEMBL:A0A2T0AFJ9; go_process="biological_process|0008150","cellular process|0009987","metabolic process|0008152","cellular metabolic process|0044237","primary metabolic process|0044238","organic substance metabolic process|0071704","nitrogen compound metabolic process|0006807","organonitrogen compound metabolic process|1901564","small molecule metabolic process|0044281","oxoacid metabolic process|0043436","organic acid metabolic process|0006082","biosynthetic process|0009058","cellular biosynthetic process|0044249","carboxylic acid metabolic process|0019752","organic substance biosynthetic process|1901576","organic acid biosynthetic process|0016053","carboxylic acid biosynthetic process|0046394","organonitrogen compound biosynthetic process|1901566","amino acid biosynthetic process|0008652","small molecule biosynthetic process|0044283","amino acid metabolic process|0006520","alpha-amino acid biosynthetic process|1901607","alpha-amino acid metabolic process|1901605","threonine metabolic process|0006566","serine family amino acid metabolic process|0009069","serine family amino acid biosynthetic process|0009070","aspartate family amino acid biosynthetic process|0009067","aspartate family amino acid metabolic process|0009066","sulfur compound metabolic process|0006790","sulfur compound biosynthetic process|0044272","sulfur amino acid metabolic process|0000096","sulfur amino acid biosynthetic process|0000097","methionine metabolic process|0006555","methionine biosynthetic process|0009086","dicarboxylic acid metabolic process|0043648","lysine biosynthetic process|0009085","lysine metabolic process|0006553";go_function="molecular_function|0003674","binding|0005488","catalytic activity|0003824","organic cyclic compound binding|0097159","heterocyclic compound binding|1901363","oxidoreductase activity|0016491","transferase activity|0016740","small molecule binding|0036094","kinase activity|0016301","transferase activity, transferring phosphorus-containing groups|0016772","obsolete cofactor binding|0048037","oxidoreductase activity, acting on CH-OH group of donors|0016614","oxidoreductase activity, acting on the CH-OH group of donors, NAD or NADP as acceptor|0016616","nucleoside phosphate binding|1901265","nucleotide binding|0000166","NADP binding|0050661","obsolete coenzyme binding|0050662","ion binding|0043167","carbohydrate derivative binding|0097367","anion binding|0043168","obsolete drug binding|0008144","purine nucleotide binding|0017076","purine ribonucleotide binding|0032555","adenyl ribonucleotide binding|0032559","adenyl nucleotide binding|0030554","purine ribonucleoside triphosphate binding|0035639","ribonucleotide binding|0032553","ATP binding|0005524";go_component="cellular_component|0005575","cellular anatomical entity|0110165","organelle|0043226","membrane-bounded organelle|0043227","intracellular organelle|0043229","intracellular membrane-bounded organelle|0043231"
JABGON010000161.1	AUGUSTUS	exon	17011	17318	.	-	.	ID=g7570.t1.e1;Parent=g7570.t1
JABGON010000161.1	AUGUSTUS	CDS	17422	17503	1	-	0	ID=g7570.t1.c;Parent=g7570.t1
JABGON010000161.1	AUGUSTUS	exon	17422	17503	.	-	.	ID=g7570.t1.e2;Parent=g7570.t1
JABGON010000161.1	AUGUSTUS	start_codon	17501	17503	.	-	0	ID=g7570.t1.srt;Parent=g7570.t1
JABGON010000161.1	AUGUSTUS	mRNA	15345	17503	1	-	.	ID=g7570.t2;Parent=g7570
JABGON010000161.1	AUGUSTUS	stop_codon	15345	15347	.	-	0	ID=g7570.t2.stp;Parent=g7570.t2
JABGON010000161.1	AUGUSTUS	CDS	15345	15537	1	-	1	ID=g7570.t2.c;Parent=g7570.t2; product="25S rRNA adenine-N(1) methyltransferase"; Dbxref=UniProtKB/TrEMBL:A0A0K3C9M4; go_process="biological_process|0008150","cellular process|0009987","metabolic process|0008152","cellular metabolic process|0044237","primary metabolic process|0044238","organic substance metabolic process|0071704","nitrogen compound metabolic process|0006807","organonitrogen compound metabolic process|1901564","small molecule metabolic process|0044281","oxoacid metabolic process|0043436","organic acid metabolic process|0006082","biosynthetic process|0009058","cellular biosynthetic process|0044249","carboxylic acid metabolic process|0019752","organic substance biosynthetic process|1901576","organic acid biosynthetic process|0016053","carboxylic acid biosynthetic process|0046394","organonitrogen compound biosynthetic process|1901566","amino acid biosynthetic process|0008652","small molecule biosynthetic process|0044283","amino acid metabolic process|0006520","alpha-amino acid biosynthetic process|1901607","alpha-amino acid metabolic process|1901605","threonine metabolic process|0006566","serine family amino acid metabolic process|0009069","serine family amino acid biosynthetic process|0009070","aspartate family amino acid biosynthetic process|0009067","aspartate family amino acid metabolic process|0009066","sulfur compound metabolic process|0006790","sulfur compound biosynthetic process|0044272","sulfur amino acid metabolic process|0000096","sulfur amino acid biosynthetic process|0000097","methionine metabolic process|0006555","methionine biosynthetic process|0009086","dicarboxylic acid metabolic process|0043648","lysine biosynthetic process|0009085","lysine metabolic process|0006553";go_function="molecular_function|0003674","binding|0005488","catalytic activity|0003824","organic cyclic compound binding|0097159","heterocyclic compound binding|1901363","oxidoreductase activity|0016491","transferase activity|0016740","small molecule binding|0036094","kinase activity|0016301","transferase activity, transferring phosphorus-containing groups|0016772","obsolete cofactor binding|0048037","oxidoreductase activity, acting on CH-OH group of donors|0016614","oxidoreductase activity, acting on the CH-OH group of donors, NAD or NADP as acceptor|0016616","nucleoside phosphate binding|1901265","nucleotide binding|0000166","NADP binding|0050661","obsolete coenzyme binding|0050662","ion binding|0043167","carbohydrate derivative binding|0097367","anion binding|0043168","obsolete drug binding|0008144","purine nucleotide binding|0017076","purine ribonucleotide binding|0032555","adenyl ribonucleotide binding|0032559","adenyl nucleotide binding|0030554","purine ribonucleoside triphosphate binding|0035639","ribonucleotide binding|0032553","ATP binding|0005524";go_component="cellular_component|0005575","cellular anatomical entity|0110165","organelle|0043226","membrane-bounded organelle|0043227","intracellular organelle|0043229","intracellular membrane-bounded organelle|0043231"
JABGON010000161.1	AUGUSTUS	exon	15345	15537	.	-	.	ID=g7570.t2.e1;Parent=g7570.t2
JABGON010000161.1	AUGUSTUS	CDS	15594	15913	1	-	0	ID=g7570.t2.c;Parent=g7570.t2
JABGON010000161.1	AUGUSTUS	exon	15594	15913	.	-	.	ID=g7570.t2.e2;Parent=g7570.t2
JABGON010000161.1	AUGUSTUS	CDS	15969	16648	1	-	2	ID=g7570.t2.c;Parent=g7570.t2
JABGON010000161.1	AUGUSTUS	exon	15969	16648	.	-	.	ID=g7570.t2.e3;Parent=g7570.t2
JABGON010000161.1	AUGUSTUS	CDS	16755	16777	1	-	1	ID=g7570.t2.c;Parent=g7570.t2
JABGON010000161.1	AUGUSTUS	exon	16755	16777	.	-	.	ID=g7570.t2.e4;Parent=g7570.t2
JABGON010000161.1	AUGUSTUS	CDS	17015	17318	1	-	2	ID=g7570.t2.c;Parent=g7570.t2
JABGON010000161.1	AUGUSTUS	exon	17015	17318	.	-	.	ID=g7570.t2.e5;Parent=g7570.t2
JABGON010000161.1	AUGUSTUS	CDS	17422	17503	1	-	0	ID=g7570.t2.c;Parent=g7570.t2
JABGON010000161.1	AUGUSTUS	exon	17422	17503	.	-	.	ID=g7570.t2.e6;Parent=g7570.t2
JABGON010000161.1	AUGUSTUS	start_codon	17501	17503	.	-	0	ID=g7570.t2.srt;Parent=g7570.t2
JABGON010000161.1	gmst	mRNA	15345	16755	.	-	.	ID=g7570.t3;Parent=g7570
JABGON010000161.1	gmst	stop_codon	15345	15347	168.223186	-	0	ID=g7570.t3.stp;Parent=g7570.t3
JABGON010000161.1	gmst	CDS	15345	15537	168.223186	-	1	ID=g7570.t3.c;Parent=g7570.t3; product="25S rRNA adenine-N(1) methyltransferase"; Dbxref=UniProtKB/TrEMBL:A0A0K3C9M4; go_process="biological_process|0008150","cellular process|0009987","metabolic process|0008152","cellular metabolic process|0044237","primary metabolic process|0044238","organic substance metabolic process|0071704","nitrogen compound metabolic process|0006807","organonitrogen compound metabolic process|1901564","small molecule metabolic process|0044281","oxoacid metabolic process|0043436","organic acid metabolic process|0006082","biosynthetic process|0009058","cellular biosynthetic process|0044249","carboxylic acid metabolic process|0019752","organic substance biosynthetic process|1901576","organic acid biosynthetic process|0016053","carboxylic acid biosynthetic process|0046394","organonitrogen compound biosynthetic process|1901566","amino acid biosynthetic process|0008652","small molecule biosynthetic process|0044283","amino acid metabolic process|0006520","alpha-amino acid biosynthetic process|1901607","alpha-amino acid metabolic process|1901605","threonine metabolic process|0006566","serine family amino acid metabolic process|0009069","serine family amino acid biosynthetic process|0009070","aspartate family amino acid biosynthetic process|0009067","aspartate family amino acid metabolic process|0009066","sulfur compound metabolic process|0006790","sulfur compound biosynthetic process|0044272","sulfur amino acid metabolic process|0000096","sulfur amino acid biosynthetic process|0000097","methionine metabolic process|0006555","methionine biosynthetic process|0009086","dicarboxylic acid metabolic process|0043648","lysine biosynthetic process|0009085","lysine metabolic process|0006553";go_function="molecular_function|0003674","binding|0005488","catalytic activity|0003824","organic cyclic compound binding|0097159","heterocyclic compound binding|1901363","oxidoreductase activity|0016491","transferase activity|0016740","small molecule binding|0036094","kinase activity|0016301","transferase activity, transferring phosphorus-containing groups|0016772","obsolete cofactor binding|0048037","oxidoreductase activity, acting on CH-OH group of donors|0016614","oxidoreductase activity, acting on the CH-OH group of donors, NAD or NADP as acceptor|0016616","nucleoside phosphate binding|1901265","nucleotide binding|0000166","NADP binding|0050661","obsolete coenzyme binding|0050662","ion binding|0043167","carbohydrate derivative binding|0097367","anion binding|0043168","obsolete drug binding|0008144","purine nucleotide binding|0017076","purine ribonucleotide binding|0032555","adenyl ribonucleotide binding|0032559","adenyl nucleotide binding|0030554","purine ribonucleoside triphosphate binding|0035639","ribonucleotide binding|0032553","ATP binding|0005524";go_component="cellular_component|0005575","cellular anatomical entity|0110165","organelle|0043226","membrane-bounded organelle|0043227","intracellular organelle|0043229","intracellular membrane-bounded organelle|0043231"
JABGON010000161.1	gmst	exon	15345	15537	168.223186	-	1	ID=g7570.t3.e1;Parent=g7570.t3
JABGON010000161.1	gmst	CDS	15594	15913	168.223186	-	0	ID=g7570.t3.c;Parent=g7570.t3
JABGON010000161.1	gmst	exon	15594	15913	168.223186	-	0	ID=g7570.t3.e2;Parent=g7570.t3
JABGON010000161.1	gmst	CDS	15969	16648	168.223186	-	2	ID=g7570.t3.c;Parent=g7570.t3
JABGON010000161.1	gmst	exon	15969	16648	168.223186	-	2	ID=g7570.t3.e3;Parent=g7570.t3
JABGON010000161.1	gmst	CDS	16755	16755	168.223186	-	0	ID=g7570.t3.c;Parent=g7570.t3
JABGON010000161.1	gmst	exon	16755	16755	168.223186	-	0	ID=g7570.t3.e4;Parent=g7570.t3
JABGON010000161.1	gmst	start_codon	16755	16755	168.223186	-	0	ID=g7570.t3.srt;Parent=g7570.t3
JABGON010000161.1	AUGUSTUS	gene	18008	20814	.	+	.	ID=g7571
JABGON010000161.1	AUGUSTUS	mRNA	18008	20814	1	+	.	ID=g7571.t1;Parent=g7571
JABGON010000161.1	AUGUSTUS	start_codon	18008	18010	.	+	0	ID=g7571.t1.srt;Parent=g7571.t1
JABGON010000161.1	AUGUSTUS	CDS	18008	18130	1	+	0	ID=g7571.t1.c;Parent=g7571.t1; product="hypothetical protein"; Dbxref=UniProtKB/TrEMBL:A0A0K3C9B5; go_process="biological_process|0008150","localization|0051179","transport|0006810","establishment of localization|0051234","organic substance transport|0071702","cellular localization|0051641","protein localization|0008104","macromolecule localization|0033036","nitrogen compound transport|0071705","amide transport|0042886","peptide transport|0015833","establishment of protein localization|0045184","protein transport|0015031","intracellular transport|0046907","intracellular protein transport|0006886","localization within membrane|0051668","vesicle cargo loading|0035459","cellular process|0009987","metabolic process|0008152","cellular metabolic process|0044237","catabolic process|0009056","cellular catabolic process|0044248","organic substance metabolic process|0071704","response to stimulus|0050896","primary metabolic process|0044238";go_function="molecular_function|0003674","binding|0005488","ion binding|0043167","metal ion binding|0046872","cation binding|0043169","enzyme regulator activity|0030234","molecular function regulator activity|0098772","transition metal ion binding|0046914","zinc ion binding|0008270","enzyme activator activity|0008047","nucleoside-triphosphatase regulator activity|0060589","GTPase regulator activity|0030695","GTPase activator activity|0005096","organic cyclic compound binding|0097159","heterocyclic compound binding|1901363","nucleic acid binding|0003676","DNA binding|0003677","catalytic activity|0003824";go_component="cellular_component|0005575","cellular anatomical entity|0110165","protein-containing complex|0032991","membrane protein complex|0098796","membrane|0016020","organelle membrane|0031090","cytosol|0005829","endoplasmic reticulum membrane|0005789","intracellular organelle|0043229","organelle|0043226","membrane-bounded organelle|0043227","endoplasmic reticulum exit site|0070971","membrane coat|0030117","COPII vesicle coat|0030127","vesicle coat|0030120","intracellular membrane-bounded organelle|0043231"
JABGON010000161.1	AUGUSTUS	exon	18008	18130	.	+	.	ID=g7571.t1.e1;Parent=g7571.t1
JABGON010000161.1	AUGUSTUS	CDS	18202	18594	1	+	0	ID=g7571.t1.c;Parent=g7571.t1
JABGON010000161.1	AUGUSTUS	exon	18202	18594	.	+	.	ID=g7571.t1.e2;Parent=g7571.t1
JABGON010000161.1	AUGUSTUS	CDS	18652	19134	1	+	0	ID=g7571.t1.c;Parent=g7571.t1
JABGON010000161.1	AUGUSTUS	exon	18652	19134	.	+	.	ID=g7571.t1.e3;Parent=g7571.t1
JABGON010000161.1	AUGUSTUS	CDS	19191	19430	1	+	0	ID=g7571.t1.c;Parent=g7571.t1
JABGON010000161.1	AUGUSTUS	exon	19191	19430	.	+	.	ID=g7571.t1.e4;Parent=g7571.t1
JABGON010000161.1	AUGUSTUS	CDS	19493	20070	1	+	0	ID=g7571.t1.c;Parent=g7571.t1
JABGON010000161.1	AUGUSTUS	exon	19493	20070	.	+	.	ID=g7571.t1.e5;Parent=g7571.t1
JABGON010000161.1	AUGUSTUS	CDS	20130	20397	1	+	1	ID=g7571.t1.c;Parent=g7571.t1
JABGON010000161.1	AUGUSTUS	exon	20130	20397	.	+	.	ID=g7571.t1.e6;Parent=g7571.t1
JABGON010000161.1	AUGUSTUS	CDS	20460	20577	1	+	0	ID=g7571.t1.c;Parent=g7571.t1
JABGON010000161.1	AUGUSTUS	exon	20460	20577	.	+	.	ID=g7571.t1.e7;Parent=g7571.t1
JABGON010000161.1	AUGUSTUS	CDS	20648	20711	1	+	2	ID=g7571.t1.c;Parent=g7571.t1
JABGON010000161.1	AUGUSTUS	exon	20648	20711	.	+	.	ID=g7571.t1.e8;Parent=g7571.t1
JABGON010000161.1	AUGUSTUS	CDS	20775	20814	1	+	1	ID=g7571.t1.c;Parent=g7571.t1
JABGON010000161.1	AUGUSTUS	exon	20775	20814	.	+	.	ID=g7571.t1.e9;Parent=g7571.t1
JABGON010000161.1	AUGUSTUS	stop_codon	20812	20814	.	+	0	ID=g7571.t1.stp;Parent=g7571.t1
JABGON010000161.1	AUGUSTUS	gene	21033	22683	.	-	.	ID=g7572
JABGON010000161.1	AUGUSTUS	mRNA	21033	22683	1	-	.	ID=g7572.t1;Parent=g7572
JABGON010000161.1	AUGUSTUS	stop_codon	21033	21035	.	-	0	ID=g7572.t1.stp;Parent=g7572.t1
JABGON010000161.1	AUGUSTUS	CDS	21033	21181	1	-	2	ID=g7572.t1.c;Parent=g7572.t1; product="Proteophosphoglycan ppg4"; Dbxref=UniProtKB/TrEMBL:A0A2T0AFL9; go_process="biological_process|0008150","cellular process|0009987","metabolic process|0008152","cellular metabolic process|0044237","organic substance metabolic process|0071704","macromolecule metabolic process|0043170","primary metabolic process|0044238","nitrogen compound metabolic process|0006807","cellular macromolecule metabolic process|0044260","organonitrogen compound metabolic process|1901564","protein metabolic process|0019538","macromolecule modification|0043412","protein modification process|0006464","protein modification process|0036211","protein metabolic process|0044267";go_function="molecular_function|0003674","binding|0005488","catalytic activity|0003824","ion binding|0043167","metal ion binding|0046872","cation binding|0043169","transferase activity|0016740","transition metal ion binding|0046914","zinc ion binding|0008270","catalytic activity, acting on a protein|0140096","transferase activity, transferring alkyl or aryl (other than methyl) groups|0016765","prenyltransferase activity|0004659";go_component="cellular_component|0005575","protein-containing complex|0032991","catalytic complex|1902494","transferase complex|1990234","cellular anatomical entity|0110165"
JABGON010000161.1	AUGUSTUS	exon	21033	21181	.	-	.	ID=g7572.t1.e1;Parent=g7572.t1
JABGON010000161.1	AUGUSTUS	CDS	21239	21371	1	-	0	ID=g7572.t1.c;Parent=g7572.t1
JABGON010000161.1	AUGUSTUS	exon	21239	21371	.	-	.	ID=g7572.t1.e2;Parent=g7572.t1
JABGON010000161.1	AUGUSTUS	CDS	21438	21694	1	-	2	ID=g7572.t1.c;Parent=g7572.t1
JABGON010000161.1	AUGUSTUS	exon	21438	21694	.	-	.	ID=g7572.t1.e3;Parent=g7572.t1
JABGON010000161.1	AUGUSTUS	CDS	21756	21801	1	-	0	ID=g7572.t1.c;Parent=g7572.t1
JABGON010000161.1	AUGUSTUS	exon	21756	21801	.	-	.	ID=g7572.t1.e4;Parent=g7572.t1
JABGON010000161.1	AUGUSTUS	CDS	21864	21999	1	-	1	ID=g7572.t1.c;Parent=g7572.t1
JABGON010000161.1	AUGUSTUS	exon	21864	21999	.	-	.	ID=g7572.t1.e5;Parent=g7572.t1
JABGON010000161.1	AUGUSTUS	CDS	22063	22239	1	-	1	ID=g7572.t1.c;Parent=g7572.t1
JABGON010000161.1	AUGUSTUS	exon	22063	22239	.	-	.	ID=g7572.t1.e6;Parent=g7572.t1
JABGON010000161.1	AUGUSTUS	CDS	22305	22499	1	-	1	ID=g7572.t1.c;Parent=g7572.t1
JABGON010000161.1	AUGUSTUS	exon	22305	22499	.	-	.	ID=g7572.t1.e7;Parent=g7572.t1
JABGON010000161.1	AUGUSTUS	CDS	22562	22683	1	-	0	ID=g7572.t1.c;Parent=g7572.t1
JABGON010000161.1	AUGUSTUS	exon	22562	22683	.	-	.	ID=g7572.t1.e8;Parent=g7572.t1
JABGON010000161.1	AUGUSTUS	start_codon	22681	22683	.	-	0	ID=g7572.t1.srt;Parent=g7572.t1
JABGON010000161.1	AUGUSTUS	gene	24136	26239	.	-	.	ID=g7573
JABGON010000161.1	AUGUSTUS	mRNA	24136	26239	1	-	.	ID=g7573.t1;Parent=g7573
JABGON010000161.1	AUGUSTUS	stop_codon	24136	24138	.	-	0	ID=g7573.t1.stp;Parent=g7573.t1
JABGON010000161.1	AUGUSTUS	CDS	24136	25021	1	-	1	ID=g7573.t1.c;Parent=g7573.t1; product="hypothetical protein"; Dbxref=UniProtKB/TrEMBL:A0A0K3C9M9; go_process="biological_process|0008150","cellular component organization or biogenesis|0071840","cellular process|0009987","metabolic process|0008152","organic substance metabolic process|0071704","cellular metabolic process|0044237","cellular component biogenesis|0044085","ribonucleoprotein complex biogenesis|0022613","ribosome biogenesis|0042254","nitrogen compound metabolic process|0006807","primary metabolic process|0044238","macromolecule metabolic process|0043170","cellular nitrogen compound metabolic process|0034641","biological regulation|0065007","developmental process|0032502";go_function="molecular_function|0003674","binding|0005488","organic cyclic compound binding|0097159","heterocyclic compound binding|1901363","catalytic activity|0003824","ion binding|0043167","metal ion binding|0046872","cation binding|0043169","carbohydrate derivative binding|0097367","anion binding|0043168","hydrolase activity|0016787","small molecule binding|0036094","nucleoside phosphate binding|1901265","nucleotide binding|0000166","purine nucleotide binding|0017076","purine ribonucleoside triphosphate binding|0035639","pyrophosphatase activity|0016462","purine ribonucleotide binding|0032555","hydrolase activity, acting on acid anhydrides|0016817","hydrolase activity, acting on acid anhydrides, in phosphorus-containing anhydrides|0016818","ribonucleotide binding|0032553","ribonucleoside triphosphate phosphatase activity|0017111","nucleoside binding|0001882","GTP binding|0005525","purine ribonucleoside binding|0032550","purine nucleoside binding|0001883","ribonucleoside binding|0032549","guanyl ribonucleotide binding|0032561","guanyl nucleotide binding|0019001","magnesium ion binding|0000287","GTPase activity|0003924","protein-containing complex binding|0044877","nucleic acid binding|0003676","ribonucleoprotein complex binding|0043021","RNA binding|0003723","signaling receptor activator activity|0030546","ribosome binding|0043022","protein binding|0005515","signaling receptor regulator activity|0030545","receptor ligand activity|0048018";go_component="cellular_component|0005575","cellular anatomical entity|0110165","organelle|0043226","intracellular organelle|0043229","membrane-bounded organelle|0043227","intracellular membrane-bounded organelle|0043231","mitochondrion|0005739"
JABGON010000161.1	AUGUSTUS	exon	24136	25021	.	-	.	ID=g7573.t1.e1;Parent=g7573.t1
JABGON010000161.1	AUGUSTUS	CDS	25084	25931	1	-	0	ID=g7573.t1.c;Parent=g7573.t1
JABGON010000161.1	AUGUSTUS	exon	25084	25931	.	-	.	ID=g7573.t1.e2;Parent=g7573.t1
JABGON010000161.1	AUGUSTUS	CDS	25997	26239	1	-	0	ID=g7573.t1.c;Parent=g7573.t1
JABGON010000161.1	AUGUSTUS	exon	25997	26239	.	-	.	ID=g7573.t1.e3;Parent=g7573.t1
JABGON010000161.1	AUGUSTUS	start_codon	26237	26239	.	-	0	ID=g7573.t1.srt;Parent=g7573.t1
JABGON010000161.1	AUGUSTUS	gene	29728	31960	.	-	.	ID=g7574
JABGON010000161.1	AUGUSTUS	mRNA	29728	31960	1	-	.	ID=g7574.t1;Parent=g7574
JABGON010000161.1	AUGUSTUS	stop_codon	29728	29730	.	-	0	ID=g7574.t1.stp;Parent=g7574.t1
JABGON010000161.1	AUGUSTUS	CDS	29728	31428	1	-	0	ID=g7574.t1.c;Parent=g7574.t1; product="non-chaperonin molecular chaperone ATPase"; Dbxref=UniProtKB/TrEMBL:A0A2T0AFM3; go_process="biological_process|0008150","cellular process|0009987","response to stimulus|0050896","protein folding|0006457","response to stress|0006950","response to chemical|0042221","metabolic process|0008152","cellular response to stimulus|0051716","cellular response to chemical stimulus|0070887","cellular metabolic process|0044237","cellular response to stress|0033554","response to organic substance|0010033","chaperone-mediated protein folding|0061077","'de novo' post-translational protein folding|0051084","cellular response to organic substance|0071310","'de novo' protein folding|0006458","chaperone cofactor-dependent protein refolding|0051085","response to topologically incorrect protein|0035966","response to unfolded protein|0006986","cellular response to unfolded protein|0034620","cellular response to topologically incorrect protein|0035967","protein refolding|0042026","organic substance metabolic process|0071704","establishment of localization|0051234","localization|0051179","transport|0006810","biological regulation|0065007","organic substance transport|0071702","macromolecule metabolic process|0043170","primary metabolic process|0044238","nitrogen compound metabolic process|0006807","nitrogen compound transport|0071705","peptide transport|0015833","protein transport|0015031","amide transport|0042886","macromolecule localization|0033036","cellular localization|0051641","establishment of protein localization|0045184","protein localization|0008104","intracellular transport|0046907","intracellular protein transport|0006886","regulation of biological process|0050789","cellular macromolecule metabolic process|0044260","regulation of cellular process|0050794","organonitrogen compound metabolic process|1901564","biosynthetic process|0009058","cellular biosynthetic process|0044249","protein metabolic process|0019538","cellular component organization or biogenesis|0071840","cellular component organization|0016043","regulation of biological quality|0065008","cellular component assembly|0022607";go_function="molecular_function|0003674","catalytic activity|0003824","binding|0005488","protein binding|0005515","hydrolase activity|0016787","heterocyclic compound binding|1901363","organic cyclic compound binding|0097159","ion binding|0043167","anion binding|0043168","ATP hydrolysis activity|0016887","unfolded protein binding|0051082","pyrophosphatase activity|0016462","carbohydrate derivative binding|0097367","ATP binding|0005524","hydrolase activity, acting on acid anhydrides|0016817","small molecule binding|0036094","hydrolase activity, acting on acid anhydrides, in phosphorus-containing anhydrides|0016818","obsolete drug binding|0008144","adenyl ribonucleotide binding|0032559","ribonucleoside triphosphate phosphatase activity|0017111","purine ribonucleoside triphosphate binding|0035639","adenyl nucleotide binding|0030554","nucleoside phosphate binding|1901265","purine ribonucleotide binding|0032555","nucleotide binding|0000166","purine nucleotide binding|0017076","ribonucleotide binding|0032553","protein folding chaperone|0044183","heat shock protein binding|0031072","misfolded protein binding|0051787","transmembrane transporter activity|0022857","phosphotransferase activity, phosphate group as acceptor|0016776","transporter activity|0005215","enzyme binding|0019899","transferase activity, transferring phosphorus-containing groups|0016772","inorganic cation transmembrane transporter activity|0015077","inorganic cation transmembrane transporter activity|0022890","proton-transporting ATP synthase activity, rotational mechanism|0046933","proton channel activity|0015252","monoatomic cation transmembrane transporter activity|0008324","proton transmembrane transporter activity|0015078","monoatomic cation channel activity|0005261","monoatomic ion transmembrane transporter activity|0015075","transferase activity|0016740","inorganic molecular entity transmembrane transporter activity|0015318","ubiquitin-like protein ligase binding|0044389","ubiquitin protein ligase binding|0031625","passive transmembrane transporter activity|0022803","active transmembrane transporter activity|0022804","monoatomic ion channel activity|0005216","channel activity|0015267";go_component="cellular_component|0005575","cellular anatomical entity|0110165","organelle|0043226","intracellular organelle|0043229","membrane-bounded organelle|0043227","intracellular membrane-bounded organelle|0043231","cytoplasm|0005737","mitochondrion|0005739","intracellular organelle lumen|0070013","organelle lumen|0043233","membrane-enclosed lumen|0031974","cytosol|0005829","protein-containing complex|0032991","membrane|0016020","nucleus|0005634"; ec_number=3.6.4.10
JABGON010000161.1	AUGUSTUS	exon	29728	31428	.	-	.	ID=g7574.t1.e1;Parent=g7574.t1
JABGON010000161.1	AUGUSTUS	CDS	31500	31727	1	-	0	ID=g7574.t1.c;Parent=g7574.t1
JABGON010000161.1	AUGUSTUS	exon	31500	31727	.	-	.	ID=g7574.t1.e2;Parent=g7574.t1
JABGON010000161.1	AUGUSTUS	CDS	31907	31960	1	-	0	ID=g7574.t1.c;Parent=g7574.t1
JABGON010000161.1	AUGUSTUS	exon	31907	31960	.	-	.	ID=g7574.t1.e3;Parent=g7574.t1
JABGON010000161.1	AUGUSTUS	start_codon	31958	31960	.	-	0	ID=g7574.t1.srt;Parent=g7574.t1
JABGON010000161.1	AUGUSTUS	gene	32225	33672	.	-	.	ID=g7575
JABGON010000161.1	AUGUSTUS	mRNA	32225	33672	1	-	.	ID=g7575.t1;Parent=g7575
JABGON010000161.1	AUGUSTUS	stop_codon	32225	32227	.	-	0	ID=g7575.t1.stp;Parent=g7575.t1
JABGON010000161.1	AUGUSTUS	CDS	32225	32317	1	-	0	ID=g7575.t1.c;Parent=g7575.t1; product="Proteophosphoglycan 5"; Dbxref=UniProtKB/TrEMBL:A0A2T0AFM0; go_process="biological_process|0008150";go_function="DNA binding|0003677","molecular_function|0003674","heterocyclic compound binding|1901363","organic cyclic compound binding|0097159","nucleic acid binding|0003676","binding|0005488","nucleosome binding|0031491","chromatin binding|0003682","nucleosomal DNA binding|0031492","chromatin DNA binding|0031490","protein-containing complex binding|0044877","double-stranded DNA binding|0003690";go_component="cellular anatomical entity|0110165","intracellular organelle|0043229","organelle|0043226","intracellular membrane-bounded organelle|0043231","membrane-bounded organelle|0043227","nucleus|0005634","cellular_component|0005575"
JABGON010000161.1	AUGUSTUS	exon	32225	32317	.	-	.	ID=g7575.t1.e1;Parent=g7575.t1
JABGON010000161.1	AUGUSTUS	CDS	32373	32493	1	-	1	ID=g7575.t1.c;Parent=g7575.t1
JABGON010000161.1	AUGUSTUS	exon	32373	32493	.	-	.	ID=g7575.t1.e2;Parent=g7575.t1
JABGON010000161.1	AUGUSTUS	CDS	32549	33044	1	-	2	ID=g7575.t1.c;Parent=g7575.t1
JABGON010000161.1	AUGUSTUS	exon	32549	33044	.	-	.	ID=g7575.t1.e3;Parent=g7575.t1
JABGON010000161.1	AUGUSTUS	CDS	33101	33187	1	-	2	ID=g7575.t1.c;Parent=g7575.t1
JABGON010000161.1	AUGUSTUS	exon	33101	33187	.	-	.	ID=g7575.t1.e4;Parent=g7575.t1
JABGON010000161.1	AUGUSTUS	CDS	33246	33672	1	-	0	ID=g7575.t1.c;Parent=g7575.t1
JABGON010000161.1	AUGUSTUS	exon	33246	33672	.	-	.	ID=g7575.t1.e5;Parent=g7575.t1
JABGON010000161.1	AUGUSTUS	start_codon	33670	33672	.	-	0	ID=g7575.t1.srt;Parent=g7575.t1
JABGON010000161.1	AUGUSTUS	gene	33891	38156	.	+	.	ID=g7576
JABGON010000161.1	AUGUSTUS	mRNA	33891	38156	1	+	.	ID=g7576.t1;Parent=g7576
JABGON010000161.1	AUGUSTUS	start_codon	33891	33893	.	+	0	ID=g7576.t1.srt;Parent=g7576.t1
JABGON010000161.1	AUGUSTUS	CDS	33891	34775	1	+	0	ID=g7576.t1.c;Parent=g7576.t1; product="hypothetical protein"; Dbxref=UniProtKB/TrEMBL:A0A2T0AFL3; go_process="biological_process|0008150","cellular process|0009987","metabolic process|0008152","cellular metabolic process|0044237","organic substance metabolic process|0071704","nitrogen compound metabolic process|0006807","primary metabolic process|0044238","organic cyclic compound metabolic process|1901360","macromolecule metabolic process|0043170","cellular aromatic compound metabolic process|0006725","cellular nitrogen compound metabolic process|0034641","localization|0051179","heterocycle metabolic process|0046483","establishment of localization|0051234","transport|0006810","nucleobase-containing compound metabolic process|0006139","nucleic acid metabolic process|0090304","RNA metabolic process|0016070","organic substance transport|0071702","cellular localization|0051641","nitrogen compound transport|0071705","RNA processing|0006396","ncRNA metabolic process|0034660","ncRNA processing|0034470","rRNA metabolic process|0016072","rRNA processing|0006364","intracellular transport|0046907","nucleobase-containing compound transport|0015931","nucleic acid transport|0050657","establishment of RNA localization|0051236","RNA transport|0050658","nuclear transport|0051169","nucleocytoplasmic transport|0006913","RNA export from nucleus|0006405","nuclear export|0051168","ncRNA export from nucleus|0097064","maturation of SSU-rRNA|0030490";go_function="molecular_function|0003674","binding|0005488","nucleic acid binding|0003676","heterocyclic compound binding|1901363","organic cyclic compound binding|0097159","RNA binding|0003723","snoRNA binding|0030515";go_component="intracellular organelle|0043229","organelle|0043226","cellular anatomical entity|0110165","membrane-bounded organelle|0043227","cellular_component|0005575","intracellular membrane-bounded organelle|0043231","nucleus|0005634","intracellular non-membrane-bounded organelle|0043232","non-membrane-bounded organelle|0043228","protein-containing complex|0032991","nucleolus|0005730","preribosome|0030684","ribonucleoprotein complex|1990904","small-subunit processome|0032040","nucleoplasm|0005654"
JABGON010000161.1	AUGUSTUS	exon	33891	34775	.	+	.	ID=g7576.t1.e1;Parent=g7576.t1
JABGON010000161.1	AUGUSTUS	CDS	34828	35535	1	+	0	ID=g7576.t1.c;Parent=g7576.t1
JABGON010000161.1	AUGUSTUS	exon	34828	35535	.	+	.	ID=g7576.t1.e2;Parent=g7576.t1
JABGON010000161.1	AUGUSTUS	CDS	35598	35705	1	+	0	ID=g7576.t1.c;Parent=g7576.t1
JABGON010000161.1	AUGUSTUS	exon	35598	35705	.	+	.	ID=g7576.t1.e3;Parent=g7576.t1
JABGON010000161.1	AUGUSTUS	CDS	35764	35885	1	+	0	ID=g7576.t1.c;Parent=g7576.t1
JABGON010000161.1	AUGUSTUS	exon	35764	35885	.	+	.	ID=g7576.t1.e4;Parent=g7576.t1
JABGON010000161.1	AUGUSTUS	CDS	35941	37573	1	+	1	ID=g7576.t1.c;Parent=g7576.t1
JABGON010000161.1	AUGUSTUS	exon	35941	37573	.	+	.	ID=g7576.t1.e5;Parent=g7576.t1
JABGON010000161.1	AUGUSTUS	CDS	37631	37852	1	+	0	ID=g7576.t1.c;Parent=g7576.t1
JABGON010000161.1	AUGUSTUS	exon	37631	37852	.	+	.	ID=g7576.t1.e6;Parent=g7576.t1
JABGON010000161.1	AUGUSTUS	CDS	37914	38156	1	+	0	ID=g7576.t1.c;Parent=g7576.t1
JABGON010000161.1	AUGUSTUS	exon	37914	38156	.	+	.	ID=g7576.t1.e7;Parent=g7576.t1
JABGON010000161.1	AUGUSTUS	stop_codon	38154	38156	.	+	0	ID=g7576.t1.stp;Parent=g7576.t1
JABGON010000161.1	AUGUSTUS	gene	38592	39205	.	-	.	ID=g7577
JABGON010000161.1	AUGUSTUS	mRNA	38592	39205	1	-	.	ID=g7577.t1;Parent=g7577
JABGON010000161.1	AUGUSTUS	stop_codon	38592	38594	.	-	0	ID=g7577.t1.stp;Parent=g7577.t1
JABGON010000161.1	AUGUSTUS	CDS	38592	38677	1	-	2	ID=g7577.t1.c;Parent=g7577.t1; product="Snf7-domain containing protein"; Dbxref=UniProtKB/TrEMBL:A0A0K3C8L5; go_process="biological_process|0008150","cellular process|0009987","cellular component organization or biogenesis|0071840","cellular component organization|0016043","cellular component assembly|0022607","chromatin remodeling|0006338","chromatin organization|0006325","chromatin organization|0006333","heterochromatin organization|0070828","heterochromatin formation|0031507","chromatin organization|0031497","metabolic process|0008152","cellular metabolic process|0044237";go_function="molecular_function|0003674","binding|0005488","protein binding|0005515","heterocyclic compound binding|1901363","organic cyclic compound binding|0097159","nucleic acid binding|0003676","protein dimerization activity|0046983","protein heterodimerization activity|0046982","DNA binding|0003677";go_component="cellular_component|0005575","cellular anatomical entity|0110165","protein-containing complex|0032991","intracellular organelle|0043229","organelle|0043226","membrane-bounded organelle|0043227","intracellular membrane-bounded organelle|0043231","nucleus|0005634","protein-DNA complex|0032993","DNA packaging complex|0044815","nucleosome|0000786"
JABGON010000161.1	AUGUSTUS	exon	38592	38677	.	-	.	ID=g7577.t1.e1;Parent=g7577.t1
JABGON010000161.1	AUGUSTUS	CDS	38742	38842	1	-	1	ID=g7577.t1.c;Parent=g7577.t1
JABGON010000161.1	AUGUSTUS	exon	38742	38842	.	-	.	ID=g7577.t1.e2;Parent=g7577.t1
JABGON010000161.1	AUGUSTUS	CDS	38910	38976	1	-	2	ID=g7577.t1.c;Parent=g7577.t1
JABGON010000161.1	AUGUSTUS	exon	38910	38976	.	-	.	ID=g7577.t1.e3;Parent=g7577.t1
JABGON010000161.1	AUGUSTUS	CDS	39046	39205	1	-	0	ID=g7577.t1.c;Parent=g7577.t1
JABGON010000161.1	AUGUSTUS	exon	39046	39205	.	-	.	ID=g7577.t1.e4;Parent=g7577.t1
JABGON010000161.1	AUGUSTUS	start_codon	39203	39205	.	-	0	ID=g7577.t1.srt;Parent=g7577.t1
JABGON010000161.1	AUGUSTUS	gene	39529	40238	.	+	.	ID=g7578
JABGON010000161.1	AUGUSTUS	mRNA	39529	40238	1	+	.	ID=g7578.t1;Parent=g7578
JABGON010000161.1	AUGUSTUS	start_codon	39529	39531	.	+	0	ID=g7578.t1.srt;Parent=g7578.t1
JABGON010000161.1	AUGUSTUS	CDS	39529	39555	1	+	0	ID=g7578.t1.c;Parent=g7578.t1; product="Uridylate kinase"; Dbxref=UniProtKB/TrEMBL:A0A2T0ADU5; go_process="biological_process|0008150","cellular process|0009987","cellular component organization or biogenesis|0071840","cellular component organization|0016043","chromatin organization|0006325","cellular component assembly|0022607","protein-containing complex organization|0043933","protein-containing complex assembly|0065003","protein-DNA complex subunit organization|0071824","protein-containing complex assembly|0034622","nucleosome organization|0034728","protein-DNA complex assembly|0065004","nucleosome assembly|0006334";go_function="molecular_function|0003674","binding|0005488","DNA binding|0003677","organic cyclic compound binding|0097159","heterocyclic compound binding|1901363","nucleic acid binding|0003676","protein binding|0005515","protein dimerization activity|0046983","protein heterodimerization activity|0046982","protein-containing complex binding|0044877","chromatin binding|0003682";go_component="cellular_component|0005575","cellular anatomical entity|0110165","organelle|0043226","intracellular organelle|0043229","protein-containing complex|0032991","membrane-bounded organelle|0043227","intracellular membrane-bounded organelle|0043231","DNA packaging complex|0044815","nucleosome|0000786","nucleus|0005634","protein-DNA complex|0032993","cytosol|0005829","nucleoplasm|0005654"
JABGON010000161.1	AUGUSTUS	exon	39529	39555	.	+	.	ID=g7578.t1.e1;Parent=g7578.t1
JABGON010000161.1	AUGUSTUS	CDS	39638	39777	1	+	0	ID=g7578.t1.c;Parent=g7578.t1
JABGON010000161.1	AUGUSTUS	exon	39638	39777	.	+	.	ID=g7578.t1.e2;Parent=g7578.t1
JABGON010000161.1	AUGUSTUS	CDS	39840	39949	1	+	1	ID=g7578.t1.c;Parent=g7578.t1
JABGON010000161.1	AUGUSTUS	exon	39840	39949	.	+	.	ID=g7578.t1.e3;Parent=g7578.t1
JABGON010000161.1	AUGUSTUS	CDS	40019	40158	1	+	2	ID=g7578.t1.c;Parent=g7578.t1
JABGON010000161.1	AUGUSTUS	exon	40019	40158	.	+	.	ID=g7578.t1.e4;Parent=g7578.t1
JABGON010000161.1	AUGUSTUS	CDS	40221	40238	1	+	0	ID=g7578.t1.c;Parent=g7578.t1
JABGON010000161.1	AUGUSTUS	exon	40221	40238	.	+	.	ID=g7578.t1.e5;Parent=g7578.t1
JABGON010000161.1	AUGUSTUS	stop_codon	40236	40238	.	+	0	ID=g7578.t1.stp;Parent=g7578.t1
JABGON010000161.1	AUGUSTUS	gene	42942	43606	.	-	.	ID=g7579
JABGON010000161.1	AUGUSTUS	mRNA	42942	43606	1	-	.	ID=g7579.t1;Parent=g7579
JABGON010000161.1	AUGUSTUS	stop_codon	42942	42944	.	-	0	ID=g7579.t1.stp;Parent=g7579.t1
JABGON010000161.1	AUGUSTUS	CDS	42942	43106	1	-	0	ID=g7579.t1.c;Parent=g7579.t1; product="Transporter"; Dbxref=UniProtKB/TrEMBL:A0A2T0AFM7; go_process="biological_process|0008150","cellular process|0009987","metabolic process|0008152","cellular metabolic process|0044237","organic substance metabolic process|0071704","primary metabolic process|0044238","nitrogen compound metabolic process|0006807","cellular component organization or biogenesis|0071840","organonitrogen compound metabolic process|1901564","cellular component organization|0016043","generation of precursor metabolites and energy|0006091","obsolete oxidation-reduction process|0055114","macromolecule metabolic process|0043170","cellular component assembly|0022607","cellular macromolecule metabolic process|0044260","electron transport chain|0022900","protein-containing complex assembly|0065003","protein-containing complex organization|0043933","protein metabolic process|0019538","respiratory electron transport chain|0022904","protein metabolic process|0044267","macromolecule modification|0043412","protein-containing complex assembly|0034622","protein modification process|0036211","mitochondrial respiratory chain complex assembly|0033108","protein modification process|0006464","obsolete protein-cofactor linkage|0018065","tricarboxylic acid cycle|0006099","biological regulation|0065007","regulation of biological process|0050789","regulation of cellular process|0050794","regulation of developmental process|0050793","regulation of multicellular organismal development|2000026","regulation of multicellular organismal process|0051239";go_function="molecular_function|0003674","binding|0005488";go_component="cellular_component|0005575","cellular anatomical entity|0110165","membrane-bounded organelle|0043227","intracellular membrane-bounded organelle|0043231","mitochondrion|0005739","intracellular organelle|0043229","organelle|0043226","mitochondrial matrix|0005759","intracellular organelle lumen|0070013","membrane-enclosed lumen|0031974","organelle lumen|0043233"
JABGON010000161.1	AUGUSTUS	exon	42942	43106	.	-	.	ID=g7579.t1.e1;Parent=g7579.t1
JABGON010000161.1	AUGUSTUS	CDS	43175	43606	1	-	0	ID=g7579.t1.c;Parent=g7579.t1
JABGON010000161.1	AUGUSTUS	exon	43175	43606	.	-	.	ID=g7579.t1.e2;Parent=g7579.t1
JABGON010000161.1	AUGUSTUS	start_codon	43604	43606	.	-	0	ID=g7579.t1.srt;Parent=g7579.t1
JABGON010000161.1	AUGUSTUS	gene	43686	44651	.	+	.	ID=g7580
JABGON010000161.1	AUGUSTUS	mRNA	43686	44651	1	+	.	ID=g7580.t1;Parent=g7580
JABGON010000161.1	AUGUSTUS	start_codon	43686	43688	.	+	0	ID=g7580.t1.srt;Parent=g7580.t1
JABGON010000161.1	AUGUSTUS	CDS	43686	44177	1	+	0	ID=g7580.t1.c;Parent=g7580.t1; product="hypothetical protein"; Dbxref=UniProtKB/TrEMBL:A0A2T0AFP5; go_process="biological_process|0008150","cellular process|0009987","biological regulation|0065007","metabolic process|0008152","cellular component organization or biogenesis|0071840","cellular component organization|0016043","regulation of biological quality|0065008","cellular metabolic process|0044237","homeostatic process|0042592","cellular component assembly|0022607","primary metabolic process|0044238","organic substance metabolic process|0071704","protein-containing complex organization|0043933","protein-containing complex assembly|0065003","chemical homeostasis|0048878","monoatomic ion homeostasis|0050801","macromolecule metabolic process|0043170","nitrogen compound metabolic process|0006807","obsolete metal ion homeostasis|0055065","inorganic ion homeostasis|0098771","organonitrogen compound metabolic process|1901564","monoatomic cation homeostasis|0055080","protein metabolic process|0019538","biosynthetic process|0009058","obsolete transition metal ion homeostasis|0055076","cellular biosynthetic process|0044249","iron ion homeostasis|0055072","protein maturation|0051604","protein complex oligomerization|0051259","obsolete cofactor metabolic process|0051186","sulfur compound metabolic process|0006790","metallo-sulfur cluster assembly|0031163","iron-sulfur cluster assembly|0016226","obsolete cofactor biosynthetic process|0051188","protein maturation by iron-sulfur cluster transfer|0097428";go_function="molecular_function|0003674","binding|0005488","protein binding|0005515","molecular function regulator activity|0098772","enzyme regulator activity|0030234","enzyme activator activity|0008047","nucleoside-triphosphatase regulator activity|0060589","chaperone binding|0051087","ATPase regulator activity|0060590","ATPase activator activity|0001671";go_component="cellular anatomical entity|0110165","cellular_component|0005575","organelle|0043226","intracellular organelle|0043229","intracellular membrane-bounded organelle|0043231","membrane-bounded organelle|0043227","cytosol|0005829","mitochondrion|0005739"
JABGON010000161.1	AUGUSTUS	exon	43686	44177	.	+	.	ID=g7580.t1.e1;Parent=g7580.t1
JABGON010000161.1	AUGUSTUS	CDS	44267	44408	1	+	0	ID=g7580.t1.c;Parent=g7580.t1
JABGON010000161.1	AUGUSTUS	exon	44267	44408	.	+	.	ID=g7580.t1.e2;Parent=g7580.t1
JABGON010000161.1	AUGUSTUS	CDS	44488	44651	1	+	2	ID=g7580.t1.c;Parent=g7580.t1
JABGON010000161.1	AUGUSTUS	exon	44488	44651	.	+	.	ID=g7580.t1.e3;Parent=g7580.t1
JABGON010000161.1	AUGUSTUS	stop_codon	44649	44651	.	+	0	ID=g7580.t1.stp;Parent=g7580.t1
JABGON010000161.1	AUGUSTUS	gene	45129	46778	.	+	.	ID=g7581
JABGON010000161.1	AUGUSTUS	mRNA	45129	46778	1	+	.	ID=g7581.t1;Parent=g7581
JABGON010000161.1	AUGUSTUS	start_codon	45129	45131	.	+	0	ID=g7581.t1.srt;Parent=g7581.t1
JABGON010000161.1	AUGUSTUS	CDS	45129	45385	1	+	0	ID=g7581.t1.c;Parent=g7581.t1; product="Proteophosphoglycan ppg4"; Dbxref=UniProtKB/TrEMBL:A0A2T0AFM5; go_component="cellular_component|0005575"
JABGON010000161.1	AUGUSTUS	exon	45129	45385	.	+	.	ID=g7581.t1.e1;Parent=g7581.t1
JABGON010000161.1	AUGUSTUS	CDS	45444	45534	1	+	1	ID=g7581.t1.c;Parent=g7581.t1
JABGON010000161.1	AUGUSTUS	exon	45444	45534	.	+	.	ID=g7581.t1.e2;Parent=g7581.t1
JABGON010000161.1	AUGUSTUS	CDS	45595	45653	1	+	0	ID=g7581.t1.c;Parent=g7581.t1
JABGON010000161.1	AUGUSTUS	exon	45595	45653	.	+	.	ID=g7581.t1.e3;Parent=g7581.t1
JABGON010000161.1	AUGUSTUS	CDS	45719	46778	1	+	1	ID=g7581.t1.c;Parent=g7581.t1
JABGON010000161.1	AUGUSTUS	exon	45719	46778	.	+	.	ID=g7581.t1.e4;Parent=g7581.t1
JABGON010000161.1	AUGUSTUS	stop_codon	46776	46778	.	+	0	ID=g7581.t1.stp;Parent=g7581.t1
JABGON010000161.1	AUGUSTUS	gene	46853	49052	.	-	.	ID=g7582
JABGON010000161.1	AUGUSTUS	mRNA	46853	49052	1	-	.	ID=g7582.t1;Parent=g7582
JABGON010000161.1	AUGUSTUS	stop_codon	46853	46855	.	-	0	ID=g7582.t1.stp;Parent=g7582.t1
JABGON010000161.1	AUGUSTUS	CDS	46853	46959	1	-	2	ID=g7582.t1.c;Parent=g7582.t1; product="Serine/arginine repetitive matrix protein 2"; Dbxref=UniProtKB/TrEMBL:A0A0K3C9P2; go_process="biological_process|0008150","metabolic process|0008152","cellular process|0009987","organic substance metabolic process|0071704","primary metabolic process|0044238","nitrogen compound metabolic process|0006807","organonitrogen compound metabolic process|1901564";go_function="molecular_function|0003674","catalytic activity|0003824","binding|0005488","hydrolase activity|0016787","metal ion binding|0046872","cation binding|0043169","ion binding|0043167","transition metal ion binding|0046914","catalytic activity, acting on a protein|0140096","peptidase activity|0008233","peptidase activity|0070011","metallopeptidase activity|0008237","manganese ion binding|0030145","exopeptidase activity|0008238","aminopeptidase activity|0004177","metalloexopeptidase activity|0008235","metalloaminopeptidase activity|0070006","carboxypeptidase activity|0004180";go_component="cellular_component|0005575","cellular anatomical entity|0110165","cytoplasm|0005737","intracellular organelle|0043229","intracellular membrane-bounded organelle|0043231","organelle|0043226","membrane-bounded organelle|0043227"; ec_number=3.4.13.23;3.4.11.1;3.4.11.5
JABGON010000161.1	AUGUSTUS	exon	46853	46959	.	-	.	ID=g7582.t1.e1;Parent=g7582.t1
JABGON010000161.1	AUGUSTUS	CDS	47020	47168	1	-	1	ID=g7582.t1.c;Parent=g7582.t1
JABGON010000161.1	AUGUSTUS	exon	47020	47168	.	-	.	ID=g7582.t1.e2;Parent=g7582.t1
JABGON010000161.1	AUGUSTUS	CDS	47227	47273	1	-	0	ID=g7582.t1.c;Parent=g7582.t1
JABGON010000161.1	AUGUSTUS	exon	47227	47273	.	-	.	ID=g7582.t1.e3;Parent=g7582.t1
JABGON010000161.1	AUGUSTUS	CDS	47335	47414	1	-	2	ID=g7582.t1.c;Parent=g7582.t1
JABGON010000161.1	AUGUSTUS	exon	47335	47414	.	-	.	ID=g7582.t1.e4;Parent=g7582.t1
JABGON010000161.1	AUGUSTUS	CDS	47482	47712	1	-	2	ID=g7582.t1.c;Parent=g7582.t1
JABGON010000161.1	AUGUSTUS	exon	47482	47712	.	-	.	ID=g7582.t1.e5;Parent=g7582.t1
JABGON010000161.1	AUGUSTUS	CDS	47774	47882	1	-	0	ID=g7582.t1.c;Parent=g7582.t1
JABGON010000161.1	AUGUSTUS	exon	47774	47882	.	-	.	ID=g7582.t1.e6;Parent=g7582.t1
JABGON010000161.1	AUGUSTUS	CDS	47949	47984	1	-	0	ID=g7582.t1.c;Parent=g7582.t1
JABGON010000161.1	AUGUSTUS	exon	47949	47984	.	-	.	ID=g7582.t1.e7;Parent=g7582.t1
JABGON010000161.1	AUGUSTUS	CDS	48043	48056	1	-	2	ID=g7582.t1.c;Parent=g7582.t1
JABGON010000161.1	AUGUSTUS	exon	48043	48056	.	-	.	ID=g7582.t1.e8;Parent=g7582.t1
JABGON010000161.1	AUGUSTUS	CDS	48121	48358	1	-	0	ID=g7582.t1.c;Parent=g7582.t1
JABGON010000161.1	AUGUSTUS	exon	48121	48358	.	-	.	ID=g7582.t1.e9;Parent=g7582.t1
JABGON010000161.1	AUGUSTUS	CDS	48427	48690	1	-	0	ID=g7582.t1.c;Parent=g7582.t1
JABGON010000161.1	AUGUSTUS	exon	48427	48690	.	-	.	ID=g7582.t1.e10;Parent=g7582.t1
JABGON010000161.1	AUGUSTUS	CDS	48747	49052	1	-	0	ID=g7582.t1.c;Parent=g7582.t1
JABGON010000161.1	AUGUSTUS	exon	48747	49052	.	-	.	ID=g7582.t1.e11;Parent=g7582.t1
JABGON010000161.1	AUGUSTUS	start_codon	49050	49052	.	-	0	ID=g7582.t1.srt;Parent=g7582.t1
JABGON010000161.1	AUGUSTUS	gene	49401	51214	.	-	.	ID=g7583
JABGON010000161.1	AUGUSTUS	mRNA	49401	51214	1	-	.	ID=g7583.t1;Parent=g7583
JABGON010000161.1	AUGUSTUS	stop_codon	49401	49403	.	-	0	ID=g7583.t1.stp;Parent=g7583.t1
JABGON010000161.1	AUGUSTUS	CDS	49401	49504	1	-	2	ID=g7583.t1.c;Parent=g7583.t1; product="Myosin-binding domain-containing protein"; Dbxref=UniProtKB/TrEMBL:A0A0K3CDJ2; go_process="biological_process|0008150","transport|0006810","localization|0051179","establishment of localization|0051234","transmembrane transport|0055085","monoatomic ion transport|0006811","monoatomic ion transmembrane transport|0034220","monoatomic anion transport|0006820","organic substance transport|0071702","organic anion transport|0015711","nitrogen compound transport|0071705","monoatomic anion transmembrane transport|0098656","carbohydrate transport|0008643","nucleobase-containing compound transport|0015931","carbohydrate derivative transport|1901264";go_function="molecular_function|0003674","transmembrane transporter activity|0022857","transporter activity|0005215","active transmembrane transporter activity|0022804","secondary active transmembrane transporter activity|0015291","antiporter activity|0015297","carbohydrate derivative transmembrane transporter activity|1901505","nucleobase-containing compound transmembrane transporter activity|0015932","nucleotide-sugar transmembrane transporter activity|0005338";go_component="cellular_component|0005575","cellular anatomical entity|0110165","obsolete intrinsic component of membrane|0031224","membrane|0016021","membrane-bounded organelle|0043227","intracellular membrane-bounded organelle|0043231","organelle|0043226","intracellular organelle|0043229","Golgi apparatus|0005794","organelle membrane|0031090","membrane|0016020","bounding membrane of organelle|0098588"
JABGON010000161.1	AUGUSTUS	exon	49401	49504	.	-	.	ID=g7583.t1.e1;Parent=g7583.t1
JABGON010000161.1	AUGUSTUS	CDS	49565	49672	1	-	2	ID=g7583.t1.c;Parent=g7583.t1
JABGON010000161.1	AUGUSTUS	exon	49565	49672	.	-	.	ID=g7583.t1.e2;Parent=g7583.t1
JABGON010000161.1	AUGUSTUS	CDS	49740	50211	1	-	0	ID=g7583.t1.c;Parent=g7583.t1
JABGON010000161.1	AUGUSTUS	exon	49740	50211	.	-	.	ID=g7583.t1.e3;Parent=g7583.t1
JABGON010000161.1	AUGUSTUS	CDS	50279	51214	1	-	0	ID=g7583.t1.c;Parent=g7583.t1
JABGON010000161.1	AUGUSTUS	exon	50279	51214	.	-	.	ID=g7583.t1.e4;Parent=g7583.t1
JABGON010000161.1	AUGUSTUS	start_codon	51212	51214	.	-	0	ID=g7583.t1.srt;Parent=g7583.t1
JABGON010000161.1	gmst	mRNA	49401	50190	.	-	.	ID=g7583.t2;Parent=g7583
JABGON010000161.1	gmst	stop_codon	49401	49403	87.636236	-	0	ID=g7583.t2.stp;Parent=g7583.t2
JABGON010000161.1	gmst	CDS	49401	49504	87.636236	-	2	ID=g7583.t2.c;Parent=g7583.t2; product="hypothetical protein"; go_process="biological_process|0008150","transport|0006810","localization|0051179","establishment of localization|0051234","transmembrane transport|0055085","monoatomic ion transport|0006811","monoatomic ion transmembrane transport|0034220","monoatomic anion transport|0006820","organic substance transport|0071702","organic anion transport|0015711","nitrogen compound transport|0071705","monoatomic anion transmembrane transport|0098656","carbohydrate transport|0008643","nucleobase-containing compound transport|0015931","carbohydrate derivative transport|1901264";go_function="molecular_function|0003674","transmembrane transporter activity|0022857","transporter activity|0005215","active transmembrane transporter activity|0022804","secondary active transmembrane transporter activity|0015291","antiporter activity|0015297","carbohydrate derivative transmembrane transporter activity|1901505","nucleobase-containing compound transmembrane transporter activity|0015932","nucleotide-sugar transmembrane transporter activity|0005338";go_component="cellular_component|0005575","cellular anatomical entity|0110165","obsolete intrinsic component of membrane|0031224","membrane|0016021","membrane-bounded organelle|0043227","intracellular membrane-bounded organelle|0043231","organelle|0043226","intracellular organelle|0043229","Golgi apparatus|0005794","organelle membrane|0031090","membrane|0016020","bounding membrane of organelle|0098588"
JABGON010000161.1	gmst	exon	49401	49504	87.636236	-	2	ID=g7583.t2.e1;Parent=g7583.t2
JABGON010000161.1	gmst	CDS	49565	49672	87.636236	-	2	ID=g7583.t2.c;Parent=g7583.t2
JABGON010000161.1	gmst	exon	49565	49672	87.636236	-	2	ID=g7583.t2.e2;Parent=g7583.t2
JABGON010000161.1	gmst	CDS	49740	50190	87.636236	-	0	ID=g7583.t2.c;Parent=g7583.t2
JABGON010000161.1	gmst	exon	49740	50190	87.636236	-	0	ID=g7583.t2.e3;Parent=g7583.t2
JABGON010000161.1	gmst	start_codon	50188	50190	87.636236	-	0	ID=g7583.t2.srt;Parent=g7583.t2
JABGON010000161.1	AUGUSTUS	gene	56834	60091	.	-	.	ID=g7584
JABGON010000161.1	AUGUSTUS	mRNA	56834	60091	1	-	.	ID=g7584.t1;Parent=g7584
JABGON010000161.1	AUGUSTUS	stop_codon	56834	56836	.	-	0	ID=g7584.t1.stp;Parent=g7584.t1
JABGON010000161.1	AUGUSTUS	CDS	56834	56842	1	-	0	ID=g7584.t1.c;Parent=g7584.t1; product="Proteophosphoglycan 5"; Dbxref=UniProtKB/TrEMBL:A0A0K3C6F7; go_process="biological_process|0008150","cellular process|0009987","response to stimulus|0050896","metabolic process|0008152","organic substance metabolic process|0071704","cellular metabolic process|0044237","response to stress|0006950","primary metabolic process|0044238","cellular response to stimulus|0051716","nitrogen compound metabolic process|0006807","macromolecule metabolic process|0043170","cellular response to stress|0033554","organic cyclic compound metabolic process|1901360","cellular aromatic compound metabolic process|0006725","cellular nitrogen compound metabolic process|0034641","heterocycle metabolic process|0046483","nucleobase-containing compound metabolic process|0006139","nucleic acid metabolic process|0090304","cellular response to DNA damage stimulus|0006974","cellular macromolecule metabolic process|0044260","DNA metabolic process|0006259","DNA repair|0006281","double-strand break repair via homologous recombination|0000724","recombinational repair|0000725","DNA recombination|0006310","double-strand break repair|0006302","DNA replication initiation|0006270","double-strand break repair via break-induced replication|0000727","cell cycle process|0022402","cellular component organization or biogenesis|0071840","cellular component organization|0016043","mitotic cell cycle process|1903047","organelle organization|0006996","chromosome organization|0051276","DNA conformation change|0071103","DNA duplex unwinding|0032508","DNA geometric change|0032392","DNA unwinding involved in DNA replication|0006268","DNA strand elongation involved in DNA replication|0006271","DNA strand elongation|0022616","biological regulation|0065007","regulation of biological process|0050789","regulation of cellular process|0050794";go_function="molecular_function|0003674","binding|0005488","ion binding|0043167","organic cyclic compound binding|0097159","heterocyclic compound binding|1901363","nucleic acid binding|0003676","catalytic activity|0003824","DNA binding|0003677","hydrolase activity|0016787","catalytic activity, acting on DNA|0140097","small molecule binding|0036094","nucleoside phosphate binding|1901265","nucleotide binding|0000166","anion binding|0043168","ribonucleoside triphosphate phosphatase activity|0017111","pyrophosphatase activity|0016462","hydrolase activity, acting on acid anhydrides|0016817","adenyl nucleotide binding|0030554","hydrolase activity, acting on acid anhydrides, in phosphorus-containing anhydrides|0016818","carbohydrate derivative binding|0097367","purine nucleotide binding|0017076","obsolete drug binding|0008144","helicase activity|0004386","purine ribonucleoside triphosphate binding|0035639","ATP binding|0005524","adenyl ribonucleotide binding|0032559","purine ribonucleotide binding|0032555","ATP hydrolysis activity|0016887","DNA helicase activity|0003678","ribonucleotide binding|0032553","ATP-dependent activity, acting on DNA|0008094","ATP hydrolysis activity|0042623","single-stranded DNA binding|0003697","sequence-specific DNA binding|0043565","double-stranded DNA binding|0003690","sequence-specific double-stranded DNA binding|1990837","DNA replication origin binding|0003688","metal ion binding|0046872","cation binding|0043169","protein binding|0005515";go_component="cellular_component|0005575","cellular anatomical entity|0110165","intracellular organelle|0043229","organelle|0043226","membrane-bounded organelle|0043227","intracellular membrane-bounded organelle|0043231","protein-containing complex|0032991","nucleus|0005634","protein-DNA complex|0032993"; ec_number=3.6.4.12
JABGON010000161.1	AUGUSTUS	exon	56834	56842	.	-	.	ID=g7584.t1.e1;Parent=g7584.t1
JABGON010000161.1	AUGUSTUS	CDS	56906	57110	1	-	1	ID=g7584.t1.c;Parent=g7584.t1
JABGON010000161.1	AUGUSTUS	exon	56906	57110	.	-	.	ID=g7584.t1.e2;Parent=g7584.t1
JABGON010000161.1	AUGUSTUS	CDS	57171	57748	1	-	0	ID=g7584.t1.c;Parent=g7584.t1
JABGON010000161.1	AUGUSTUS	exon	57171	57748	.	-	.	ID=g7584.t1.e3;Parent=g7584.t1
JABGON010000161.1	AUGUSTUS	CDS	57808	58389	1	-	0	ID=g7584.t1.c;Parent=g7584.t1
JABGON010000161.1	AUGUSTUS	exon	57808	58389	.	-	.	ID=g7584.t1.e4;Parent=g7584.t1
JABGON010000161.1	AUGUSTUS	CDS	58450	58975	1	-	1	ID=g7584.t1.c;Parent=g7584.t1
JABGON010000161.1	AUGUSTUS	exon	58450	58975	.	-	.	ID=g7584.t1.e5;Parent=g7584.t1
JABGON010000161.1	AUGUSTUS	CDS	59034	59409	1	-	2	ID=g7584.t1.c;Parent=g7584.t1
JABGON010000161.1	AUGUSTUS	exon	59034	59409	.	-	.	ID=g7584.t1.e6;Parent=g7584.t1
JABGON010000161.1	AUGUSTUS	CDS	59469	59686	1	-	1	ID=g7584.t1.c;Parent=g7584.t1
JABGON010000161.1	AUGUSTUS	exon	59469	59686	.	-	.	ID=g7584.t1.e7;Parent=g7584.t1
JABGON010000161.1	AUGUSTUS	CDS	59752	59864	1	-	0	ID=g7584.t1.c;Parent=g7584.t1
JABGON010000161.1	AUGUSTUS	exon	59752	59864	.	-	.	ID=g7584.t1.e8;Parent=g7584.t1
JABGON010000161.1	AUGUSTUS	CDS	59922	59967	1	-	1	ID=g7584.t1.c;Parent=g7584.t1
JABGON010000161.1	AUGUSTUS	exon	59922	59967	.	-	.	ID=g7584.t1.e9;Parent=g7584.t1
JABGON010000161.1	AUGUSTUS	CDS	60030	60091	1	-	0	ID=g7584.t1.c;Parent=g7584.t1
JABGON010000161.1	AUGUSTUS	exon	60030	60091	.	-	.	ID=g7584.t1.e10;Parent=g7584.t1
JABGON010000161.1	AUGUSTUS	start_codon	60089	60091	.	-	0	ID=g7584.t1.srt;Parent=g7584.t1
JABGON010000161.1	AUGUSTUS	gene	60497	63560	.	-	.	ID=g7585
JABGON010000161.1	AUGUSTUS	mRNA	60497	63560	1	-	.	ID=g7585.t1;Parent=g7585
JABGON010000161.1	AUGUSTUS	stop_codon	60497	60499	.	-	0	ID=g7585.t1.stp;Parent=g7585.t1
JABGON010000161.1	AUGUSTUS	CDS	60497	61358	1	-	1	ID=g7585.t1.c;Parent=g7585.t1; product="MYND-type domain-containing protein"; Dbxref=UniProtKB/TrEMBL:A0A2T0AFM6; go_function="molecular_function|0003674","binding|0005488","protein binding|0005515";go_component="cellular_component|0005575","cellular anatomical entity|0110165"
JABGON010000161.1	AUGUSTUS	exon	60497	61358	.	-	.	ID=g7585.t1.e1;Parent=g7585.t1
JABGON010000161.1	AUGUSTUS	CDS	61415	61556	1	-	2	ID=g7585.t1.c;Parent=g7585.t1
JABGON010000161.1	AUGUSTUS	exon	61415	61556	.	-	.	ID=g7585.t1.e2;Parent=g7585.t1
JABGON010000161.1	AUGUSTUS	CDS	61619	63560	1	-	0	ID=g7585.t1.c;Parent=g7585.t1
JABGON010000161.1	AUGUSTUS	exon	61619	63560	.	-	.	ID=g7585.t1.e3;Parent=g7585.t1
JABGON010000161.1	AUGUSTUS	start_codon	63558	63560	.	-	0	ID=g7585.t1.srt;Parent=g7585.t1
JABGON010000161.1	AUGUSTUS	gene	64045	64845	.	-	.	ID=g7586
JABGON010000161.1	AUGUSTUS	mRNA	64045	64839	1	-	.	ID=g7586.t1;Parent=g7586
JABGON010000161.1	AUGUSTUS	stop_codon	64045	64047	.	-	0	ID=g7586.t1.stp;Parent=g7586.t1
JABGON010000161.1	AUGUSTUS	CDS	64045	64544	1	-	2	ID=g7586.t1.c;Parent=g7586.t1; product="Proteophosphoglycan ppg4"; Dbxref=UniProtKB/TrEMBL:A0A2T0AFN1; go_function="molecular_function|0003674","binding|0005488","protein binding|0005515"
JABGON010000161.1	AUGUSTUS	exon	64045	64544	.	-	.	ID=g7586.t1.e1;Parent=g7586.t1
JABGON010000161.1	AUGUSTUS	CDS	64599	64839	1	-	0	ID=g7586.t1.c;Parent=g7586.t1
JABGON010000161.1	AUGUSTUS	exon	64599	64839	.	-	.	ID=g7586.t1.e2;Parent=g7586.t1
JABGON010000161.1	AUGUSTUS	start_codon	64837	64839	.	-	0	ID=g7586.t1.srt;Parent=g7586.t1
JABGON010000161.1	GeneMark.hmm3	mRNA	64045	64845	.	-	.	ID=g7586.t2;Parent=g7586
JABGON010000161.1	GeneMark.hmm3	stop_codon	64045	64047	.	-	0	ID=g7586.t2.stp;Parent=g7586.t2
JABGON010000161.1	GeneMark.hmm3	CDS	64045	64544	.	-	2	ID=g7586.t2.c;Parent=g7586.t2; product="hypothetical protein"; go_function="molecular_function|0003674","binding|0005488","protein binding|0005515"
JABGON010000161.1	GeneMark.hmm3	exon	64045	64544	.	-	2	ID=g7586.t2.e1;Parent=g7586.t2
JABGON010000161.1	GeneMark.hmm3	mRNA	64045	64845	.	-	.	ID=g7586.t2;Parent=g7586
JABGON010000161.1	GeneMark.hmm3	CDS	64599	64845	.	-	0	ID=g7586.t2.c;Parent=g7586.t2; product="hypothetical protein"; go_function="molecular_function|0003674","binding|0005488","protein binding|0005515"
JABGON010000161.1	GeneMark.hmm3	exon	64599	64845	.	-	0	ID=g7586.t2.e1;Parent=g7586.t2
JABGON010000161.1	GeneMark.hmm3	start_codon	64843	64845	.	-	0	ID=g7586.t2.srt;Parent=g7586.t2
JABGON010000161.1	AUGUSTUS	gene	65156	66344	.	+	.	ID=g7587
JABGON010000161.1	AUGUSTUS	mRNA	65156	66344	1	+	.	ID=g7587.t1;Parent=g7587
JABGON010000161.1	AUGUSTUS	start_codon	65156	65158	.	+	0	ID=g7587.t1.srt;Parent=g7587.t1
JABGON010000161.1	AUGUSTUS	CDS	65156	65715	1	+	0	ID=g7587.t1.c;Parent=g7587.t1; product="RAD51-like protein 2 ISS"; Dbxref=UniProtKB/TrEMBL:A0A2T0AFN7; go_function="molecular_function|0003674","binding|0005488"
JABGON010000161.1	AUGUSTUS	exon	65156	65715	.	+	.	ID=g7587.t1.e1;Parent=g7587.t1
JABGON010000161.1	AUGUSTUS	CDS	65776	65892	1	+	1	ID=g7587.t1.c;Parent=g7587.t1
JABGON010000161.1	AUGUSTUS	exon	65776	65892	.	+	.	ID=g7587.t1.e2;Parent=g7587.t1
JABGON010000161.1	AUGUSTUS	CDS	65950	66018	1	+	1	ID=g7587.t1.c;Parent=g7587.t1
JABGON010000161.1	AUGUSTUS	exon	65950	66018	.	+	.	ID=g7587.t1.e3;Parent=g7587.t1
JABGON010000161.1	AUGUSTUS	CDS	66080	66344	1	+	1	ID=g7587.t1.c;Parent=g7587.t1
JABGON010000161.1	AUGUSTUS	exon	66080	66344	.	+	.	ID=g7587.t1.e4;Parent=g7587.t1
JABGON010000161.1	AUGUSTUS	stop_codon	66342	66344	.	+	0	ID=g7587.t1.stp;Parent=g7587.t1
JABGON010000161.1	GeneMark.hmm3	gene	66593	67785	.	-	.	ID=g7588
JABGON010000161.1	GeneMark.hmm3	mRNA	66593	67785	.	-	.	ID=g7588.t1;Parent=g7588
JABGON010000161.1	GeneMark.hmm3	stop_codon	66593	66595	.	-	0	ID=g7588.t1.stp;Parent=g7588.t1
JABGON010000161.1	GeneMark.hmm3	CDS	66593	66760	.	-	0	ID=g7588.t1.c;Parent=g7588.t1; product="hypothetical protein"; go_process="biological_process|0008150","cellular process|0009987","metabolic process|0008152","cellular metabolic process|0044237","primary metabolic process|0044238","organic substance metabolic process|0071704","nitrogen compound metabolic process|0006807","organonitrogen compound metabolic process|1901564","macromolecule metabolic process|0043170","protein metabolic process|0019538","cellular macromolecule metabolic process|0044260","protein metabolic process|0044267","macromolecule modification|0043412","protein modification process|0036211","protein modification process|0006464","methylation|0032259","protein alkylation|0008213","macromolecule methylation|0043414","protein methylation|0006479","response to stimulus|0050896","response to stress|0006950","biological regulation|0065007","regulation of biological process|0050789","regulation of cellular process|0050794";go_function="molecular_function|0003674","catalytic activity|0003824","transferase activity|0016740","catalytic activity, acting on a protein|0140096","methyltransferase activity|0008168","transferase activity, transferring one-carbon groups|0016741","S-adenosylmethionine-dependent methyltransferase activity|0008757","O-methyltransferase activity|0008171","protein methyltransferase activity|0008276","binding|0005488","protein binding|0005515";go_component="cellular_component|0005575","cellular anatomical entity|0110165","cytoplasm|0005737","cytosol|0005829"
JABGON010000161.1	GeneMark.hmm3	exon	66593	66760	.	-	0	ID=g7588.t1.e1;Parent=g7588.t1
JABGON010000161.1	GeneMark.hmm3	mRNA	66593	67785	.	-	.	ID=g7588.t1;Parent=g7588
JABGON010000161.1	GeneMark.hmm3	CDS	66834	66887	.	-	0	ID=g7588.t1.c;Parent=g7588.t1; product="hypothetical protein"; go_process="biological_process|0008150","cellular process|0009987","metabolic process|0008152","cellular metabolic process|0044237","primary metabolic process|0044238","organic substance metabolic process|0071704","nitrogen compound metabolic process|0006807","organonitrogen compound metabolic process|1901564","macromolecule metabolic process|0043170","protein metabolic process|0019538","cellular macromolecule metabolic process|0044260","protein metabolic process|0044267","macromolecule modification|0043412","protein modification process|0036211","protein modification process|0006464","methylation|0032259","protein alkylation|0008213","macromolecule methylation|0043414","protein methylation|0006479","response to stimulus|0050896","response to stress|0006950","biological regulation|0065007","regulation of biological process|0050789","regulation of cellular process|0050794";go_function="molecular_function|0003674","catalytic activity|0003824","transferase activity|0016740","catalytic activity, acting on a protein|0140096","methyltransferase activity|0008168","transferase activity, transferring one-carbon groups|0016741","S-adenosylmethionine-dependent methyltransferase activity|0008757","O-methyltransferase activity|0008171","protein methyltransferase activity|0008276","binding|0005488","protein binding|0005515";go_component="cellular_component|0005575","cellular anatomical entity|0110165","cytoplasm|0005737","cytosol|0005829"
JABGON010000161.1	GeneMark.hmm3	exon	66834	66887	.	-	0	ID=g7588.t1.e1;Parent=g7588.t1
JABGON010000161.1	GeneMark.hmm3	CDS	66988	67250	.	-	2	ID=g7588.t1.c;Parent=g7588.t1
JABGON010000161.1	GeneMark.hmm3	exon	66988	67250	.	-	2	ID=g7588.t1.e2;Parent=g7588.t1
JABGON010000161.1	GeneMark.hmm3	CDS	67372	67427	.	-	1	ID=g7588.t1.c;Parent=g7588.t1
JABGON010000161.1	GeneMark.hmm3	exon	67372	67427	.	-	1	ID=g7588.t1.e3;Parent=g7588.t1
JABGON010000161.1	GeneMark.hmm3	CDS	67500	67538	.	-	1	ID=g7588.t1.c;Parent=g7588.t1
JABGON010000161.1	GeneMark.hmm3	exon	67500	67538	.	-	1	ID=g7588.t1.e4;Parent=g7588.t1
JABGON010000161.1	GeneMark.hmm3	CDS	67619	67785	.	-	0	ID=g7588.t1.c;Parent=g7588.t1
JABGON010000161.1	GeneMark.hmm3	exon	67619	67785	.	-	0	ID=g7588.t1.e5;Parent=g7588.t1
JABGON010000161.1	GeneMark.hmm3	start_codon	67783	67785	.	-	0	ID=g7588.t1.srt;Parent=g7588.t1
JABGON010000161.1	AUGUSTUS	gene	68058	69689	.	+	.	ID=g7589
JABGON010000161.1	AUGUSTUS	mRNA	68058	69689	1	+	.	ID=g7589.t1;Parent=g7589
JABGON010000161.1	AUGUSTUS	start_codon	68058	68060	.	+	0	ID=g7589.t1.srt;Parent=g7589.t1
JABGON010000161.1	AUGUSTUS	CDS	68058	68244	1	+	0	ID=g7589.t1.c;Parent=g7589.t1; product="hypothetical protein"; Dbxref=UniProtKB/TrEMBL:A0A2T0AFN9; go_process="cellular process|0009987";go_component="cellular_component|0005575","cellular anatomical entity|0110165"
JABGON010000161.1	AUGUSTUS	exon	68058	68244	.	+	.	ID=g7589.t1.e1;Parent=g7589.t1
JABGON010000161.1	AUGUSTUS	CDS	68323	69034	1	+	2	ID=g7589.t1.c;Parent=g7589.t1
JABGON010000161.1	AUGUSTUS	exon	68323	69034	.	+	.	ID=g7589.t1.e2;Parent=g7589.t1
JABGON010000161.1	AUGUSTUS	CDS	69091	69205	1	+	1	ID=g7589.t1.c;Parent=g7589.t1
JABGON010000161.1	AUGUSTUS	exon	69091	69205	.	+	.	ID=g7589.t1.e3;Parent=g7589.t1
JABGON010000161.1	AUGUSTUS	CDS	69263	69487	1	+	0	ID=g7589.t1.c;Parent=g7589.t1
JABGON010000161.1	AUGUSTUS	exon	69263	69487	.	+	.	ID=g7589.t1.e4;Parent=g7589.t1
JABGON010000161.1	AUGUSTUS	CDS	69549	69689	1	+	0	ID=g7589.t1.c;Parent=g7589.t1
JABGON010000161.1	AUGUSTUS	exon	69549	69689	.	+	.	ID=g7589.t1.e5;Parent=g7589.t1
JABGON010000161.1	AUGUSTUS	stop_codon	69687	69689	.	+	0	ID=g7589.t1.stp;Parent=g7589.t1
JABGON010000161.1	gmst	gene	69958	71161	.	+	.	ID=g7590
JABGON010000161.1	gmst	mRNA	69958	71161	.	+	.	ID=g7590.t1;Parent=g7590
JABGON010000161.1	gmst	start_codon	69958	69959	58.029860	+	0	ID=g7590.t1.srt;Parent=g7590.t1
JABGON010000161.1	gmst	CDS	69958	69959	58.029860	+	0	ID=g7590.t1.c;Parent=g7590.t1; product="RWD domain-containing protein"; Dbxref=UniProtKB/TrEMBL:A0A2T0AFP1; go_process="biological_process|0008150","cellular process|0009987","metabolic process|0008152","cellular metabolic process|0044237","organic substance metabolic process|0071704","primary metabolic process|0044238","nitrogen compound metabolic process|0006807","organonitrogen compound metabolic process|1901564","macromolecule metabolic process|0043170","protein metabolic process|0019538","macromolecule modification|0043412","protein metabolic process|0044267","cellular macromolecule metabolic process|0044260","protein modification process|0036211","protein modification process|0006464","protein modification by small protein conjugation or removal|0070647","protein modification by small protein conjugation|0032446","protein ubiquitination|0016567","protein polyubiquitination|0000209","catabolic process|0009056","organic substance catabolic process|1901575","cellular catabolic process|0044248","macromolecule catabolic process|0009057","proteolysis|0006508","cellular macromolecule catabolic process|0044265","proteolysis involved in protein catabolic process|0051603","modification-dependent macromolecule catabolic process|0043632","modification-dependent protein catabolic process|0019941","ubiquitin-dependent protein catabolic process|0006511","biological regulation|0065007","regulation of biological process|0050789","protein K48-linked ubiquitination|0070936","regulation of cellular process|0050794","response to stimulus|0050896";go_function="molecular_function|0003674","binding|0005488","heterocyclic compound binding|1901363","ion binding|0043167","catalytic activity|0003824","organic cyclic compound binding|0097159","transferase activity|0016740","small molecule binding|0036094","nucleoside phosphate binding|1901265","nucleotide binding|0000166","purine nucleotide binding|0017076","anion binding|0043168","purine ribonucleotide binding|0032555","adenyl nucleotide binding|0030554","adenyl ribonucleotide binding|0032559","purine ribonucleoside triphosphate binding|0035639","ATP binding|0005524","obsolete drug binding|0008144","ribonucleotide binding|0032553","catalytic activity, acting on a protein|0140096","carbohydrate derivative binding|0097367","ubiquitin-protein transferase activity|0004842","ubiquitin conjugating enzyme activity|0061631","ubiquitin-like protein transferase activity|0019787","ubiquitin-like protein conjugating enzyme activity|0061650","protein binding|0005515","enzyme binding|0019899","ubiquitin-like protein ligase activity|0061659","ubiquitin protein ligase activity|0061630","ubiquitin protein ligase binding|0031625","ubiquitin-like protein ligase binding|0044389";go_component="cellular_component|0005575","cellular anatomical entity|0110165","membrane-bounded organelle|0043227","intracellular membrane-bounded organelle|0043231","organelle|0043226","intracellular organelle|0043229","nucleus|0005634","protein-containing complex|0032991","catalytic complex|1902494"; ec_number=2.3.2.24
JABGON010000161.1	gmst	exon	69958	69959	58.029860	+	0	ID=g7590.t1.e1;Parent=g7590.t1
JABGON010000161.1	gmst	CDS	70465	70557	58.029860	+	1	ID=g7590.t1.c;Parent=g7590.t1
JABGON010000161.1	gmst	exon	70465	70557	58.029860	+	1	ID=g7590.t1.e2;Parent=g7590.t1
JABGON010000161.1	gmst	CDS	70620	70754	58.029860	+	1	ID=g7590.t1.c;Parent=g7590.t1
JABGON010000161.1	gmst	exon	70620	70754	58.029860	+	1	ID=g7590.t1.e3;Parent=g7590.t1
JABGON010000161.1	gmst	CDS	70817	70890	58.029860	+	1	ID=g7590.t1.c;Parent=g7590.t1
JABGON010000161.1	gmst	exon	70817	70890	58.029860	+	1	ID=g7590.t1.e4;Parent=g7590.t1
JABGON010000161.1	gmst	CDS	70956	71087	58.029860	+	2	ID=g7590.t1.c;Parent=g7590.t1
JABGON010000161.1	gmst	exon	70956	71087	58.029860	+	2	ID=g7590.t1.e5;Parent=g7590.t1
JABGON010000161.1	gmst	CDS	71154	71161	58.029860	+	2	ID=g7590.t1.c;Parent=g7590.t1
JABGON010000161.1	gmst	exon	71154	71161	58.029860	+	2	ID=g7590.t1.e6;Parent=g7590.t1
JABGON010000161.1	gmst	stop_codon	71159	71161	58.029860	+	0	ID=g7590.t1.stp;Parent=g7590.t1
JABGON010000161.1	gmst	gene	71699	72254	.	+	.	ID=g7591
JABGON010000161.1	gmst	mRNA	71699	72254	.	+	.	ID=g7591.t1;Parent=g7591
JABGON010000161.1	gmst	start_codon	71699	71701	22.216652	+	0	ID=g7591.t1.srt;Parent=g7591.t1
JABGON010000161.1	gmst	CDS	71699	71871	22.216652	+	0	ID=g7591.t1.c;Parent=g7591.t1; product="hypothetical protein"; go_function="molecular_function|0003674","binding|0005488","protein binding|0005515";go_component="cellular_component|0005575","cellular anatomical entity|0110165"
JABGON010000161.1	gmst	exon	71699	71871	22.216652	+	0	ID=g7591.t1.e1;Parent=g7591.t1
JABGON010000161.1	gmst	CDS	71928	72123	22.216652	+	1	ID=g7591.t1.c;Parent=g7591.t1
JABGON010000161.1	gmst	exon	71928	72123	22.216652	+	1	ID=g7591.t1.e2;Parent=g7591.t1
JABGON010000161.1	gmst	CDS	72180	72254	22.216652	+	0	ID=g7591.t1.c;Parent=g7591.t1
JABGON010000161.1	gmst	exon	72180	72254	22.216652	+	0	ID=g7591.t1.e3;Parent=g7591.t1
JABGON010000161.1	gmst	stop_codon	72252	72254	22.216652	+	0	ID=g7591.t1.stp;Parent=g7591.t1
JABGON010000161.1	AUGUSTUS	gene	73616	77229	.	+	.	ID=g7592
JABGON010000161.1	AUGUSTUS	mRNA	73616	77229	1	+	.	ID=g7592.t1;Parent=g7592
JABGON010000161.1	AUGUSTUS	start_codon	73616	73618	.	+	0	ID=g7592.t1.srt;Parent=g7592.t1
JABGON010000161.1	AUGUSTUS	CDS	73616	74370	1	+	0	ID=g7592.t1.c;Parent=g7592.t1; product="hypothetical protein"; Dbxref=UniProtKB/TrEMBL:A0A0K3C9D7; go_process="biological_process|0008150","biological regulation|0065007","regulation of biological process|0050789","regulation of cellular process|0050794","regulation of metabolic process|0019222","regulation of cellular metabolic process|0031323","regulation of macromolecule metabolic process|0060255","regulation of gene expression|0010468","regulation of primary metabolic process|0080090","regulation of biosynthetic process|0009889","regulation of nitrogen compound metabolic process|0051171","regulation of cellular biosynthetic process|0031326","regulation of macromolecule biosynthetic process|0010556","regulation of cellular macromolecule biosynthetic process|2000112","regulation of nucleobase-containing compound metabolic process|0019219","regulation of nucleic acid-templated transcription|1903506","regulation of RNA biosynthetic process|2001141","regulation of DNA-templated transcription|0006355","regulation of RNA metabolic process|0051252","regulation of transcription by RNA polymerase II|0006357","cellular process|0009987","metabolic process|0008152","cellular metabolic process|0044237","organic substance metabolic process|0071704","primary metabolic process|0044238","nitrogen compound metabolic process|0006807","macromolecule metabolic process|0043170","cellular macromolecule metabolic process|0044260","cellular biosynthetic process|0044249","biosynthetic process|0009058","organic substance biosynthetic process|1901576","cellular nitrogen compound metabolic process|0034641","organic cyclic compound metabolic process|1901360","cellular macromolecule biosynthetic process|0034645","cellular aromatic compound metabolic process|0006725","heterocycle metabolic process|0046483","nucleobase-containing compound metabolic process|0006139","macromolecule biosynthetic process|0009059","cellular nitrogen compound biosynthetic process|0044271","nucleic acid metabolic process|0090304","heterocycle biosynthetic process|0018130","organic cyclic compound biosynthetic process|1901362","aromatic compound biosynthetic process|0019438","nucleobase-containing compound biosynthetic process|0034654","RNA metabolic process|0016070","RNA biosynthetic process|0032774","nucleic acid-templated transcription|0097659","DNA-templated transcription|0006351";go_function="molecular_function|0003674","binding|0005488","ion binding|0043167","organic cyclic compound binding|0097159","heterocyclic compound binding|1901363","nucleic acid binding|0003676","cation binding|0043169","metal ion binding|0046872","DNA binding|0003677","transcription regulator activity|0140110","transition metal ion binding|0046914","sequence-specific DNA binding|0043565","double-stranded DNA binding|0003690","zinc ion binding|0008270","DNA-binding transcription factor activity|0003700","sequence-specific double-stranded DNA binding|1990837","transcription regulatory region nucleic acid binding|0001067","transcription cis-regulatory region binding|0044212","transcription cis-regulatory region binding|0000976","RNA polymerase II transcription regulatory region sequence-specific DNA binding|0001012","RNA polymerase II transcription regulatory region sequence-specific DNA binding|0000977","cis-regulatory region sequence-specific DNA binding|0000987","DNA-binding transcription factor activity, RNA polymerase II-specific|0000981","RNA polymerase II cis-regulatory region sequence-specific DNA binding|0000978";go_component="cellular anatomical entity|0110165","cellular_component|0005575","organelle|0043226","membrane-bounded organelle|0043227","intracellular organelle|0043229","intracellular membrane-bounded organelle|0043231","cytosol|0005829","nucleus|0005634"
JABGON010000161.1	AUGUSTUS	exon	73616	74370	.	+	.	ID=g7592.t1.e1;Parent=g7592.t1
JABGON010000161.1	AUGUSTUS	CDS	74434	74822	1	+	1	ID=g7592.t1.c;Parent=g7592.t1
JABGON010000161.1	AUGUSTUS	exon	74434	74822	.	+	.	ID=g7592.t1.e2;Parent=g7592.t1
JABGON010000161.1	AUGUSTUS	CDS	74886	74940	1	+	2	ID=g7592.t1.c;Parent=g7592.t1
JABGON010000161.1	AUGUSTUS	exon	74886	74940	.	+	.	ID=g7592.t1.e3;Parent=g7592.t1
JABGON010000161.1	AUGUSTUS	CDS	75001	75256	1	+	1	ID=g7592.t1.c;Parent=g7592.t1
JABGON010000161.1	AUGUSTUS	exon	75001	75256	.	+	.	ID=g7592.t1.e4;Parent=g7592.t1
JABGON010000161.1	AUGUSTUS	CDS	75352	75639	1	+	0	ID=g7592.t1.c;Parent=g7592.t1
JABGON010000161.1	AUGUSTUS	exon	75352	75639	.	+	.	ID=g7592.t1.e5;Parent=g7592.t1
JABGON010000161.1	AUGUSTUS	CDS	75696	75729	1	+	0	ID=g7592.t1.c;Parent=g7592.t1
JABGON010000161.1	AUGUSTUS	exon	75696	75729	.	+	.	ID=g7592.t1.e6;Parent=g7592.t1
JABGON010000161.1	AUGUSTUS	CDS	75795	75916	1	+	2	ID=g7592.t1.c;Parent=g7592.t1
JABGON010000161.1	AUGUSTUS	exon	75795	75916	.	+	.	ID=g7592.t1.e7;Parent=g7592.t1
JABGON010000161.1	AUGUSTUS	CDS	75974	76330	1	+	0	ID=g7592.t1.c;Parent=g7592.t1
JABGON010000161.1	AUGUSTUS	exon	75974	76330	.	+	.	ID=g7592.t1.e8;Parent=g7592.t1
JABGON010000161.1	AUGUSTUS	CDS	76414	77229	1	+	0	ID=g7592.t1.c;Parent=g7592.t1
JABGON010000161.1	AUGUSTUS	exon	76414	77229	.	+	.	ID=g7592.t1.e9;Parent=g7592.t1
JABGON010000161.1	AUGUSTUS	stop_codon	77227	77229	.	+	0	ID=g7592.t1.stp;Parent=g7592.t1
JABGON010000161.1	AUGUSTUS	gene	77531	79257	.	-	.	ID=g7593
JABGON010000161.1	AUGUSTUS	mRNA	77531	79257	1	-	.	ID=g7593.t1;Parent=g7593
JABGON010000161.1	AUGUSTUS	stop_codon	77531	77533	.	-	0	ID=g7593.t1.stp;Parent=g7593.t1
JABGON010000161.1	AUGUSTUS	CDS	77531	77875	1	-	0	ID=g7593.t1.c;Parent=g7593.t1; product="F-box protein Hrt3/FBXO9 C-terminal domain-containing protein"; Dbxref=UniProtKB/TrEMBL:A0A2T0AFN5; go_process="biological_process|0008150";go_function="molecular_function|0003674","transporter activity|0005215","transmembrane transporter activity|0022857";go_component="cellular_component|0005575","cellular anatomical entity|0110165","membrane|0016021","obsolete intrinsic component of membrane|0031224","organelle membrane|0031090","membrane|0016020","intracellular membrane-bounded organelle|0043231","membrane-bounded organelle|0043227","intracellular organelle|0043229","organelle|0043226"
JABGON010000161.1	AUGUSTUS	exon	77531	77875	.	-	.	ID=g7593.t1.e1;Parent=g7593.t1
JABGON010000161.1	AUGUSTUS	CDS	77930	78299	1	-	1	ID=g7593.t1.c;Parent=g7593.t1
JABGON010000161.1	AUGUSTUS	exon	77930	78299	.	-	.	ID=g7593.t1.e2;Parent=g7593.t1
JABGON010000161.1	AUGUSTUS	CDS	78355	78868	1	-	2	ID=g7593.t1.c;Parent=g7593.t1
JABGON010000161.1	AUGUSTUS	exon	78355	78868	.	-	.	ID=g7593.t1.e3;Parent=g7593.t1
JABGON010000161.1	AUGUSTUS	CDS	79012	79030	1	-	0	ID=g7593.t1.c;Parent=g7593.t1
JABGON010000161.1	AUGUSTUS	exon	79012	79030	.	-	.	ID=g7593.t1.e4;Parent=g7593.t1
JABGON010000161.1	AUGUSTUS	CDS	79135	79257	1	-	0	ID=g7593.t1.c;Parent=g7593.t1
JABGON010000161.1	AUGUSTUS	exon	79135	79257	.	-	.	ID=g7593.t1.e5;Parent=g7593.t1
JABGON010000161.1	AUGUSTUS	start_codon	79255	79257	.	-	0	ID=g7593.t1.srt;Parent=g7593.t1
JABGON010000161.1	GeneMark.hmm3	mRNA	77531	79018	.	-	.	ID=g7593.t2;Parent=g7593
JABGON010000161.1	GeneMark.hmm3	stop_codon	77531	77533	.	-	0	ID=g7593.t2.stp;Parent=g7593.t2
JABGON010000161.1	GeneMark.hmm3	CDS	77531	77875	.	-	0	ID=g7593.t2.c;Parent=g7593.t2; product="hypothetical protein"; go_process="biological_process|0008150";go_function="molecular_function|0003674","transporter activity|0005215","transmembrane transporter activity|0022857";go_component="cellular_component|0005575","cellular anatomical entity|0110165","membrane|0016021","obsolete intrinsic component of membrane|0031224","organelle membrane|0031090","membrane|0016020","intracellular membrane-bounded organelle|0043231","membrane-bounded organelle|0043227","intracellular organelle|0043229","organelle|0043226"
JABGON010000161.1	GeneMark.hmm3	exon	77531	77875	.	-	0	ID=g7593.t2.e1;Parent=g7593.t2
JABGON010000161.1	GeneMark.hmm3	mRNA	77531	79018	.	-	.	ID=g7593.t2;Parent=g7593
JABGON010000161.1	GeneMark.hmm3	CDS	77930	78299	.	-	1	ID=g7593.t2.c;Parent=g7593.t2; product="hypothetical protein"; go_process="biological_process|0008150";go_function="molecular_function|0003674","transporter activity|0005215","transmembrane transporter activity|0022857";go_component="cellular_component|0005575","cellular anatomical entity|0110165","membrane|0016021","obsolete intrinsic component of membrane|0031224","organelle membrane|0031090","membrane|0016020","intracellular membrane-bounded organelle|0043231","membrane-bounded organelle|0043227","intracellular organelle|0043229","organelle|0043226"
JABGON010000161.1	GeneMark.hmm3	exon	77930	78299	.	-	1	ID=g7593.t2.e1;Parent=g7593.t2
JABGON010000161.1	GeneMark.hmm3	CDS	78355	78868	.	-	2	ID=g7593.t2.c;Parent=g7593.t2
JABGON010000161.1	GeneMark.hmm3	exon	78355	78868	.	-	2	ID=g7593.t2.e2;Parent=g7593.t2
JABGON010000161.1	GeneMark.hmm3	CDS	79012	79018	.	-	0	ID=g7593.t2.c;Parent=g7593.t2
JABGON010000161.1	GeneMark.hmm3	exon	79012	79018	.	-	0	ID=g7593.t2.e3;Parent=g7593.t2
JABGON010000161.1	GeneMark.hmm3	start_codon	79016	79018	.	-	0	ID=g7593.t2.srt;Parent=g7593.t2
JABGON010000161.1	AUGUSTUS	gene	80290	83317	.	+	.	ID=g7594
JABGON010000161.1	AUGUSTUS	mRNA	80290	83317	1	+	.	ID=g7594.t1;Parent=g7594
JABGON010000161.1	AUGUSTUS	start_codon	80290	80292	.	+	0	ID=g7594.t1.srt;Parent=g7594.t1
JABGON010000161.1	AUGUSTUS	CDS	80290	80365	1	+	0	ID=g7594.t1.c;Parent=g7594.t1; product="hypothetical protein"; go_function="molecular_function|0003674","binding|0005488"
JABGON010000161.1	AUGUSTUS	exon	80290	80365	.	+	.	ID=g7594.t1.e1;Parent=g7594.t1
JABGON010000161.1	AUGUSTUS	CDS	80476	80834	1	+	2	ID=g7594.t1.c;Parent=g7594.t1
JABGON010000161.1	AUGUSTUS	exon	80476	80834	.	+	.	ID=g7594.t1.e2;Parent=g7594.t1
JABGON010000161.1	AUGUSTUS	CDS	80895	80961	1	+	0	ID=g7594.t1.c;Parent=g7594.t1
JABGON010000161.1	AUGUSTUS	exon	80895	80961	.	+	.	ID=g7594.t1.e3;Parent=g7594.t1
JABGON010000161.1	AUGUSTUS	CDS	81022	81139	1	+	2	ID=g7594.t1.c;Parent=g7594.t1
JABGON010000161.1	AUGUSTUS	exon	81022	81139	.	+	.	ID=g7594.t1.e4;Parent=g7594.t1
JABGON010000161.1	AUGUSTUS	CDS	81199	81470	1	+	1	ID=g7594.t1.c;Parent=g7594.t1
JABGON010000161.1	AUGUSTUS	exon	81199	81470	.	+	.	ID=g7594.t1.e5;Parent=g7594.t1
JABGON010000161.1	AUGUSTUS	CDS	81532	81600	1	+	2	ID=g7594.t1.c;Parent=g7594.t1
JABGON010000161.1	AUGUSTUS	exon	81532	81600	.	+	.	ID=g7594.t1.e6;Parent=g7594.t1
JABGON010000161.1	AUGUSTUS	CDS	81661	81725	1	+	2	ID=g7594.t1.c;Parent=g7594.t1
JABGON010000161.1	AUGUSTUS	exon	81661	81725	.	+	.	ID=g7594.t1.e7;Parent=g7594.t1
JABGON010000161.1	AUGUSTUS	CDS	81783	81945	1	+	0	ID=g7594.t1.c;Parent=g7594.t1
JABGON010000161.1	AUGUSTUS	exon	81783	81945	.	+	.	ID=g7594.t1.e8;Parent=g7594.t1
JABGON010000161.1	AUGUSTUS	CDS	82001	82696	1	+	2	ID=g7594.t1.c;Parent=g7594.t1
JABGON010000161.1	AUGUSTUS	exon	82001	82696	.	+	.	ID=g7594.t1.e9;Parent=g7594.t1
JABGON010000161.1	AUGUSTUS	CDS	82759	82877	1	+	2	ID=g7594.t1.c;Parent=g7594.t1
JABGON010000161.1	AUGUSTUS	exon	82759	82877	.	+	.	ID=g7594.t1.e10;Parent=g7594.t1
JABGON010000161.1	AUGUSTUS	CDS	82934	83078	1	+	0	ID=g7594.t1.c;Parent=g7594.t1
JABGON010000161.1	AUGUSTUS	exon	82934	83078	.	+	.	ID=g7594.t1.e11;Parent=g7594.t1
JABGON010000161.1	AUGUSTUS	CDS	83131	83317	1	+	2	ID=g7594.t1.c;Parent=g7594.t1
JABGON010000161.1	AUGUSTUS	exon	83131	83317	.	+	.	ID=g7594.t1.e12;Parent=g7594.t1
JABGON010000162.1	AUGUSTUS	gene	2	1730	.	-	.	ID=g7595
JABGON010000162.1	AUGUSTUS	mRNA	2	1730	0.72	-	.	ID=g7595.t1;Parent=g7595
JABGON010000162.1	AUGUSTUS	CDS	2	246	0.72	-	0	ID=g7595.t1.c;Parent=g7595.t1; product="hypothetical protein"; go_process="biological_process|0008150","cellular process|0009987","biological regulation|0065007","regulation of biological process|0050789","regulation of cellular process|0050794","regulation of metabolic process|0019222","regulation of macromolecule metabolic process|0060255","regulation of gene expression|0010468","regulation of cellular metabolic process|0031323","regulation of primary metabolic process|0080090","regulation of nitrogen compound metabolic process|0051171","regulation of biosynthetic process|0009889","regulation of cellular biosynthetic process|0031326","regulation of RNA metabolic process|0051252","regulation of macromolecule biosynthetic process|0010556","regulation of nucleobase-containing compound metabolic process|0019219","localization|0051179","regulation of cellular macromolecule biosynthetic process|2000112","positive regulation of biological process|0048518","cellular localization|0051641","positive regulation of cellular process|0048522","negative regulation of biological process|0048519","negative regulation of cellular process|0048523","cell death|0008219","programmed cell death|0012501","apoptotic process|0006915","cellular component organization or biogenesis|0071840","cellular component organization|0016043","macromolecule metabolic process|0043170","organic substance metabolic process|0071704","developmental process|0032502","metabolic process|0008152","primary metabolic process|0044238","cellular metabolic process|0044237","nitrogen compound metabolic process|0006807","cellular macromolecule metabolic process|0044260","regulation of multicellular organismal process|0051239","cellular developmental process|0048869","organelle organization|0006996","regulation of protein metabolic process|0032268","cellular component assembly|0022607","regulation of protein metabolic process|0051246","negative regulation of multicellular organismal process|0051241","organic cyclic compound metabolic process|1901360","negative regulation of metabolic process|0009892","cellular nitrogen compound metabolic process|0034641","negative regulation of cellular metabolic process|0031324","negative regulation of gene expression|0010629","negative regulation of macromolecule metabolic process|0010605","negative regulation of protein metabolic process|0032269","cellular aromatic compound metabolic process|0006725","post-transcriptional regulation of gene expression|0010608","negative regulation of protein metabolic process|0051248","negative regulation of nitrogen compound metabolic process|0051172","heterocycle metabolic process|0046483","nucleobase-containing compound metabolic process|0006139","regulation of translation|0006417","regulation of amide metabolic process|0034248","nucleic acid metabolic process|0090304","negative regulation of biosynthetic process|0009890","negative regulation of cellular biosynthetic process|0031327","regulation of mRNA metabolic process|1903311","negative regulation of cellular macromolecule biosynthetic process|2000113","negative regulation of macromolecule biosynthetic process|0010558","RNA metabolic process|0016070","negative regulation of translation|0017148","negative regulation of amide metabolic process|0034249","regulation of RNA splicing|0043484","organelle assembly|0070925","regulation of mRNA processing|0050684","regulation of alternative mRNA splicing, via spliceosome|0000381","cellular macromolecule localization|0070727","macromolecule localization|0033036","obsolete multi-organism process|0051704","protein localization|0034613","regulation of mRNA splicing, via spliceosome|0048024","protein localization|0008104","DNA metabolic process|0006259","RNA processing|0006396","protein localization to organelle|0033365","regulation of cytokine production|0001817","stress granule assembly|0034063","mRNA metabolic process|0016071","negative regulation of cytokine production|0001818","biological process involved in interspecies interaction between organisms|0044419","positive regulation of metabolic process|0009893","RNA splicing|0008380","mRNA processing|0006397","positive regulation of cellular metabolic process|0031325","positive regulation of nitrogen compound metabolic process|0051173","positive regulation of macromolecule metabolic process|0010604","regulation of nucleic acid-templated transcription|1903506";go_function="molecular_function|0003674","binding|0005488","organic cyclic compound binding|0097159","nucleic acid binding|0003676","heterocyclic compound binding|1901363","RNA binding|0003723","mRNA binding|0003729","DNA binding|0003677","mRNA 3'-UTR binding|0003730","mRNA 3'-UTR AU-rich region binding|0035925","mRNA 3'-UTR AU-rich region binding|0017091","single-stranded RNA binding|0003727","single-stranded DNA binding|0003697","sequence-specific DNA binding|0043565","double-stranded DNA binding|0003690";go_component="cellular_component|0005575","cellular anatomical entity|0110165","intracellular organelle|0043229","nucleus|0005634","organelle|0043226","intracellular membrane-bounded organelle|0043231","membrane-bounded organelle|0043227","cytoplasm|0005737","protein-containing complex|0032991","ribonucleoprotein complex|1990904","intracellular non-membrane-bounded organelle|0043232","non-membrane-bounded organelle|0043228","nucleoplasm|0005654","cytosol|0005829","supramolecular complex|0099080","ribonucleoprotein granule|0035770","spliceosomal complex|0005681","cytoplasmic ribonucleoprotein granule|0036464","nuclear body|0016604"
JABGON010000162.1	AUGUSTUS	exon	2	246	.	-	.	ID=g7595.t1.e1;Parent=g7595.t1
JABGON010000162.1	AUGUSTUS	CDS	312	487	1	-	2	ID=g7595.t1.c;Parent=g7595.t1
JABGON010000162.1	AUGUSTUS	exon	312	487	.	-	.	ID=g7595.t1.e2;Parent=g7595.t1
JABGON010000162.1	AUGUSTUS	CDS	547	1424	1	-	1	ID=g7595.t1.c;Parent=g7595.t1
JABGON010000162.1	AUGUSTUS	exon	547	1424	.	-	.	ID=g7595.t1.e3;Parent=g7595.t1
JABGON010000162.1	AUGUSTUS	CDS	1498	1730	1	-	0	ID=g7595.t1.c;Parent=g7595.t1
JABGON010000162.1	AUGUSTUS	exon	1498	1730	.	-	.	ID=g7595.t1.e4;Parent=g7595.t1
JABGON010000162.1	AUGUSTUS	start_codon	1728	1730	.	-	0	ID=g7595.t1.srt;Parent=g7595.t1
JABGON010000162.1	AUGUSTUS	gene	2745	4619	.	+	.	ID=g7596
JABGON010000162.1	AUGUSTUS	mRNA	2745	4619	1	+	.	ID=g7596.t1;Parent=g7596
JABGON010000162.1	AUGUSTUS	start_codon	2745	2747	.	+	0	ID=g7596.t1.srt;Parent=g7596.t1
JABGON010000162.1	AUGUSTUS	CDS	2745	3276	1	+	0	ID=g7596.t1.c;Parent=g7596.t1; product="hypothetical protein"; Dbxref=UniProtKB/TrEMBL:A0A2T0AI05
JABGON010000162.1	AUGUSTUS	exon	2745	3276	.	+	.	ID=g7596.t1.e1;Parent=g7596.t1
JABGON010000162.1	AUGUSTUS	CDS	3332	3399	1	+	2	ID=g7596.t1.c;Parent=g7596.t1
JABGON010000162.1	AUGUSTUS	exon	3332	3399	.	+	.	ID=g7596.t1.e2;Parent=g7596.t1
JABGON010000162.1	AUGUSTUS	CDS	3458	3514	1	+	0	ID=g7596.t1.c;Parent=g7596.t1
JABGON010000162.1	AUGUSTUS	exon	3458	3514	.	+	.	ID=g7596.t1.e3;Parent=g7596.t1
JABGON010000162.1	AUGUSTUS	CDS	3571	3630	1	+	0	ID=g7596.t1.c;Parent=g7596.t1
JABGON010000162.1	AUGUSTUS	exon	3571	3630	.	+	.	ID=g7596.t1.e4;Parent=g7596.t1
JABGON010000162.1	AUGUSTUS	CDS	3685	3778	1	+	0	ID=g7596.t1.c;Parent=g7596.t1
JABGON010000162.1	AUGUSTUS	exon	3685	3778	.	+	.	ID=g7596.t1.e5;Parent=g7596.t1
JABGON010000162.1	AUGUSTUS	CDS	3836	4190	1	+	2	ID=g7596.t1.c;Parent=g7596.t1
JABGON010000162.1	AUGUSTUS	exon	3836	4190	.	+	.	ID=g7596.t1.e6;Parent=g7596.t1
JABGON010000162.1	AUGUSTUS	CDS	4250	4619	1	+	1	ID=g7596.t1.c;Parent=g7596.t1
JABGON010000162.1	AUGUSTUS	exon	4250	4619	.	+	.	ID=g7596.t1.e7;Parent=g7596.t1
JABGON010000162.1	AUGUSTUS	stop_codon	4617	4619	.	+	0	ID=g7596.t1.stp;Parent=g7596.t1
JABGON010000162.1	AUGUSTUS	gene	4799	7374	.	-	.	ID=g7597
JABGON010000162.1	AUGUSTUS	mRNA	4799	7374	1	-	.	ID=g7597.t1;Parent=g7597
JABGON010000162.1	AUGUSTUS	stop_codon	4799	4801	.	-	0	ID=g7597.t1.stp;Parent=g7597.t1
JABGON010000162.1	AUGUSTUS	CDS	4799	5166	1	-	2	ID=g7597.t1.c;Parent=g7597.t1; product="hypothetical protein"; go_process="biological_process|0008150","cellular process|0009987","metabolic process|0008152","cellular metabolic process|0044237","organic substance metabolic process|0071704","macromolecule metabolic process|0043170","primary metabolic process|0044238","nitrogen compound metabolic process|0006807";go_function="molecular_function|0003674","binding|0005488","nucleic acid binding|0003676","heterocyclic compound binding|1901363","organic cyclic compound binding|0097159","catalytic activity|0003824","hydrolase activity|0016787","hydrolase activity, acting on ester bonds|0016788","exonuclease activity|0004527","nuclease activity|0004518","RNA binding|0003723","catalytic activity, acting on RNA|0140098","exonuclease activity, active with either ribo- or deoxyribonucleic acids and producing 5'-phosphomonoesters|0016796","3'-5' exonuclease activity|0008408","ribonuclease activity|0004540","3'-5'-RNA exonuclease activity|0000175","RNA exonuclease activity, producing 5'-phosphomonoesters|0016896","exoribonuclease activity|0004532","protein binding|0005515","molecular function regulator activity|0098772","ATPase regulator activity|0060590";go_component="cellular anatomical entity|0110165","cellular_component|0005575","organelle|0043226","intracellular organelle|0043229","intracellular membrane-bounded organelle|0043231","membrane-bounded organelle|0043227","nucleus|0005634"
JABGON010000162.1	AUGUSTUS	exon	4799	5166	.	-	.	ID=g7597.t1.e1;Parent=g7597.t1
JABGON010000162.1	AUGUSTUS	CDS	5224	5305	1	-	0	ID=g7597.t1.c;Parent=g7597.t1
JABGON010000162.1	AUGUSTUS	exon	5224	5305	.	-	.	ID=g7597.t1.e2;Parent=g7597.t1
JABGON010000162.1	AUGUSTUS	CDS	5367	5527	1	-	2	ID=g7597.t1.c;Parent=g7597.t1
JABGON010000162.1	AUGUSTUS	exon	5367	5527	.	-	.	ID=g7597.t1.e3;Parent=g7597.t1
JABGON010000162.1	AUGUSTUS	CDS	5589	5802	1	-	0	ID=g7597.t1.c;Parent=g7597.t1
JABGON010000162.1	AUGUSTUS	exon	5589	5802	.	-	.	ID=g7597.t1.e4;Parent=g7597.t1
JABGON010000162.1	AUGUSTUS	CDS	5866	6004	1	-	1	ID=g7597.t1.c;Parent=g7597.t1
JABGON010000162.1	AUGUSTUS	exon	5866	6004	.	-	.	ID=g7597.t1.e5;Parent=g7597.t1
JABGON010000162.1	AUGUSTUS	CDS	6080	6195	1	-	0	ID=g7597.t1.c;Parent=g7597.t1
JABGON010000162.1	AUGUSTUS	exon	6080	6195	.	-	.	ID=g7597.t1.e6;Parent=g7597.t1
JABGON010000162.1	AUGUSTUS	CDS	6256	6482	1	-	2	ID=g7597.t1.c;Parent=g7597.t1
JABGON010000162.1	AUGUSTUS	exon	6256	6482	.	-	.	ID=g7597.t1.e7;Parent=g7597.t1
JABGON010000162.1	AUGUSTUS	CDS	6556	6838	1	-	0	ID=g7597.t1.c;Parent=g7597.t1
JABGON010000162.1	AUGUSTUS	exon	6556	6838	.	-	.	ID=g7597.t1.e8;Parent=g7597.t1
JABGON010000162.1	AUGUSTUS	CDS	6896	6961	1	-	0	ID=g7597.t1.c;Parent=g7597.t1
JABGON010000162.1	AUGUSTUS	exon	6896	6961	.	-	.	ID=g7597.t1.e9;Parent=g7597.t1
JABGON010000162.1	AUGUSTUS	CDS	7021	7086	1	-	0	ID=g7597.t1.c;Parent=g7597.t1
JABGON010000162.1	AUGUSTUS	exon	7021	7086	.	-	.	ID=g7597.t1.e10;Parent=g7597.t1
JABGON010000162.1	AUGUSTUS	CDS	7144	7374	1	-	0	ID=g7597.t1.c;Parent=g7597.t1
JABGON010000162.1	AUGUSTUS	exon	7144	7374	.	-	.	ID=g7597.t1.e11;Parent=g7597.t1
JABGON010000162.1	AUGUSTUS	start_codon	7372	7374	.	-	0	ID=g7597.t1.srt;Parent=g7597.t1
JABGON010000162.1	AUGUSTUS	gene	7533	12206	.	+	.	ID=g7598
JABGON010000162.1	AUGUSTUS	mRNA	7533	12206	1	+	.	ID=g7598.t1;Parent=g7598
JABGON010000162.1	AUGUSTUS	start_codon	7533	7535	.	+	0	ID=g7598.t1.srt;Parent=g7598.t1
JABGON010000162.1	AUGUSTUS	CDS	7533	7696	1	+	0	ID=g7598.t1.c;Parent=g7598.t1; product="Succinate-semialdehyde dehydrogenase"; Dbxref=UniProtKB/TrEMBL:A0A2T0AI08; go_process="biological_process|0008150","cellular process|0009987","biological regulation|0065007","regulation of biological process|0050789","regulation of cellular process|0050794","metabolic process|0008152","cellular metabolic process|0044237","organic substance metabolic process|0071704","nitrogen compound metabolic process|0006807","macromolecule metabolic process|0043170","primary metabolic process|0044238","cellular macromolecule metabolic process|0044260","signal transduction|0007165","organonitrogen compound metabolic process|1901564","macromolecule modification|0043412","protein metabolic process|0019538","protein modification process|0006464","protein modification process|0036211","protein metabolic process|0044267","phosphorylation|0016310","phosphorus metabolic process|0006793","phosphate-containing compound metabolic process|0006796","protein phosphorylation|0006468","response to stimulus|0050896","intracellular signal transduction|0035556","response to stress|0006950","signal transduction|0023014","MAPK cascade|0000165","cellular response to stimulus|0051716","cellular response to stress|0033554","positive regulation of biological process|0048518","stress-activated protein kinase signaling cascade|0031098","stress-activated MAPK cascade|0051403","developmental process|0032502","positive regulation of cellular process|0048522","anatomical structure development|0048856";go_function="molecular_function|0003674","binding|0005488","heterocyclic compound binding|1901363","organic cyclic compound binding|0097159","catalytic activity|0003824","ion binding|0043167","transferase activity|0016740","transferase activity, transferring phosphorus-containing groups|0016772","nucleoside phosphate binding|1901265","nucleotide binding|0000166","catalytic activity, acting on a protein|0140096","small molecule binding|0036094","carbohydrate derivative binding|0097367","anion binding|0043168","phosphotransferase activity, alcohol group as acceptor|0016773","kinase activity|0016301","purine nucleotide binding|0017076","adenyl nucleotide binding|0030554","protein kinase activity|0004672","purine ribonucleotide binding|0032555","protein serine/threonine kinase activity|0004674","ribonucleotide binding|0032553","adenyl ribonucleotide binding|0032559","obsolete drug binding|0008144","purine ribonucleoside triphosphate binding|0035639","ATP binding|0005524","protein serine/threonine/tyrosine kinase activity|0004712","MAP kinase kinase kinase activity|0004709","protein binding|0005515","metal ion binding|0046872","cation binding|0043169";go_component="cellular_component|0005575","cellular anatomical entity|0110165","cytoplasm|0005737","cytosol|0005829","organelle|0043226","intracellular organelle|0043229","membrane-bounded organelle|0043227","intracellular membrane-bounded organelle|0043231"
JABGON010000162.1	AUGUSTUS	exon	7533	7696	.	+	.	ID=g7598.t1.e1;Parent=g7598.t1
JABGON010000162.1	AUGUSTUS	CDS	7788	7932	1	+	1	ID=g7598.t1.c;Parent=g7598.t1
JABGON010000162.1	AUGUSTUS	exon	7788	7932	.	+	.	ID=g7598.t1.e2;Parent=g7598.t1
JABGON010000162.1	AUGUSTUS	CDS	7988	9402	1	+	0	ID=g7598.t1.c;Parent=g7598.t1
JABGON010000162.1	AUGUSTUS	exon	7988	9402	.	+	.	ID=g7598.t1.e3;Parent=g7598.t1
JABGON010000162.1	AUGUSTUS	CDS	9467	9628	1	+	1	ID=g7598.t1.c;Parent=g7598.t1
JABGON010000162.1	AUGUSTUS	exon	9467	9628	.	+	.	ID=g7598.t1.e4;Parent=g7598.t1
JABGON010000162.1	AUGUSTUS	CDS	9690	11302	1	+	1	ID=g7598.t1.c;Parent=g7598.t1
JABGON010000162.1	AUGUSTUS	exon	9690	11302	.	+	.	ID=g7598.t1.e5;Parent=g7598.t1
JABGON010000162.1	AUGUSTUS	CDS	11358	11658	1	+	2	ID=g7598.t1.c;Parent=g7598.t1
JABGON010000162.1	AUGUSTUS	exon	11358	11658	.	+	.	ID=g7598.t1.e6;Parent=g7598.t1
JABGON010000162.1	AUGUSTUS	CDS	11717	12206	1	+	1	ID=g7598.t1.c;Parent=g7598.t1
JABGON010000162.1	AUGUSTUS	exon	11717	12206	.	+	.	ID=g7598.t1.e7;Parent=g7598.t1
JABGON010000162.1	AUGUSTUS	stop_codon	12204	12206	.	+	0	ID=g7598.t1.stp;Parent=g7598.t1
JABGON010000162.1	AUGUSTUS	gene	12455	13745	.	-	.	ID=g7599
JABGON010000162.1	AUGUSTUS	mRNA	12455	13745	1	-	.	ID=g7599.t1;Parent=g7599
JABGON010000162.1	AUGUSTUS	stop_codon	12455	12457	.	-	0	ID=g7599.t1.stp;Parent=g7599.t1
JABGON010000162.1	AUGUSTUS	CDS	12455	12969	1	-	2	ID=g7599.t1.c;Parent=g7599.t1; product="ABC transporter"; Dbxref=UniProtKB/TrEMBL:A0A2T0AHY5; go_process="biological_process|0008150","cellular process|0009987","metabolic process|0008152","cellular metabolic process|0044237","organic substance metabolic process|0071704","primary metabolic process|0044238","macromolecule metabolic process|0043170","nitrogen compound metabolic process|0006807","organic cyclic compound metabolic process|1901360","cellular nitrogen compound metabolic process|0034641","cellular aromatic compound metabolic process|0006725","nucleic acid metabolic process|0090304","heterocycle metabolic process|0046483","nucleobase-containing compound metabolic process|0006139","RNA metabolic process|0016070","RNA processing|0006396","ncRNA metabolic process|0034660","ncRNA processing|0034470","rRNA metabolic process|0016072","rRNA processing|0006364","maturation of SSU-rRNA|0030490","maturation of SSU-rRNA from tricistronic rRNA transcript (SSU-rRNA, 5.8S rRNA, LSU-rRNA)|0000462","biological regulation|0065007","regulation of biological process|0050789","regulation of cellular process|0050794","regulation of metabolic process|0019222","regulation of cellular metabolic process|0031323","regulation of macromolecule metabolic process|0060255","regulation of nitrogen compound metabolic process|0051171","regulation of protein metabolic process|0051246","regulation of primary metabolic process|0080090","regulation of protein metabolic process|0032268","regulation of biosynthetic process|0009889","regulation of cellular biosynthetic process|0031326","regulation of gene expression|0010468","regulation of macromolecule biosynthetic process|0010556","regulation of cellular macromolecule biosynthetic process|2000112","post-transcriptional regulation of gene expression|0010608","regulation of amide metabolic process|0034248","regulation of translation|0006417";go_function="molecular_function|0003674","binding|0005488","organic cyclic compound binding|0097159","heterocyclic compound binding|1901363","nucleic acid binding|0003676","RNA binding|0003723";go_component="cellular_component|0005575","cellular anatomical entity|0110165","intracellular organelle|0043229","organelle|0043226","protein-containing complex|0032991","membrane-bounded organelle|0043227","intracellular membrane-bounded organelle|0043231","non-membrane-bounded organelle|0043228","intracellular non-membrane-bounded organelle|0043232","nucleolus|0005730","ribonucleoprotein complex|1990904","preribosome|0030684","small-subunit processome|0032040","nucleus|0005634","mitochondrion|0005739"
JABGON010000162.1	AUGUSTUS	exon	12455	12969	.	-	.	ID=g7599.t1.e1;Parent=g7599.t1
JABGON010000162.1	AUGUSTUS	CDS	13027	13176	1	-	2	ID=g7599.t1.c;Parent=g7599.t1
JABGON010000162.1	AUGUSTUS	exon	13027	13176	.	-	.	ID=g7599.t1.e2;Parent=g7599.t1
JABGON010000162.1	AUGUSTUS	CDS	13232	13533	1	-	1	ID=g7599.t1.c;Parent=g7599.t1
JABGON010000162.1	AUGUSTUS	exon	13232	13533	.	-	.	ID=g7599.t1.e3;Parent=g7599.t1
JABGON010000162.1	AUGUSTUS	CDS	13594	13745	1	-	0	ID=g7599.t1.c;Parent=g7599.t1
JABGON010000162.1	AUGUSTUS	exon	13594	13745	.	-	.	ID=g7599.t1.e4;Parent=g7599.t1
JABGON010000162.1	AUGUSTUS	start_codon	13743	13745	.	-	0	ID=g7599.t1.srt;Parent=g7599.t1
JABGON010000162.1	AUGUSTUS	gene	14265	14855	.	+	.	ID=g7600
JABGON010000162.1	AUGUSTUS	mRNA	14265	14855	1	+	.	ID=g7600.t1;Parent=g7600
JABGON010000162.1	AUGUSTUS	start_codon	14265	14267	.	+	0	ID=g7600.t1.srt;Parent=g7600.t1
JABGON010000162.1	AUGUSTUS	CDS	14265	14683	1	+	0	ID=g7600.t1.c;Parent=g7600.t1; product="hypothetical protein"; go_process="biological_process|0008150","cellular process|0009987","organic substance metabolic process|0071704","nitrogen compound metabolic process|0006807","metabolic process|0008152","primary metabolic process|0044238","cellular metabolic process|0044237","macromolecule metabolic process|0043170","cellular nitrogen compound metabolic process|0034641","cellular macromolecule metabolic process|0044260","organonitrogen compound metabolic process|1901564","cellular biosynthetic process|0044249","biosynthetic process|0009058","organic substance biosynthetic process|1901576","protein metabolic process|0019538","protein metabolic process|0044267","cellular nitrogen compound biosynthetic process|0044271","macromolecule biosynthetic process|0009059","cellular macromolecule biosynthetic process|0034645","organonitrogen compound biosynthetic process|1901566","amide metabolic process|0043603","peptide metabolic process|0006518","peptide biosynthetic process|0043043","amide biosynthetic process|0043604","translation|0006412","mitochondrial translation|0032543";go_function="molecular_function|0003674","binding|0005488","heterocyclic compound binding|1901363","organic cyclic compound binding|0097159","nucleic acid binding|0003676","RNA binding|0003723","structural molecule activity|0005198","structural constituent of ribosome|0003735","rRNA binding|0019843";go_component="cellular_component|0005575","protein-containing complex|0032991","cellular anatomical entity|0110165","organelle|0043226","ribonucleoprotein complex|1990904","intracellular organelle|0043229","membrane-bounded organelle|0043227","intracellular membrane-bounded organelle|0043231","mitochondrion|0005739","mitochondrial protein-containing complex|0098798","ribosomal subunit|0044391","small ribosomal subunit|0015935","mitochondrial small ribosomal subunit|0005763","organellar small ribosomal subunit|0000314","catalytic complex|1902494"
JABGON010000162.1	AUGUSTUS	exon	14265	14683	.	+	.	ID=g7600.t1.e1;Parent=g7600.t1
JABGON010000162.1	AUGUSTUS	CDS	14783	14855	1	+	1	ID=g7600.t1.c;Parent=g7600.t1
JABGON010000162.1	AUGUSTUS	exon	14783	14855	.	+	.	ID=g7600.t1.e2;Parent=g7600.t1
JABGON010000162.1	AUGUSTUS	stop_codon	14853	14855	.	+	0	ID=g7600.t1.stp;Parent=g7600.t1
JABGON010000162.1	AUGUSTUS	gene	18370	21093	.	-	.	ID=g7601
JABGON010000162.1	AUGUSTUS	mRNA	18370	21093	1	-	.	ID=g7601.t1;Parent=g7601
JABGON010000162.1	AUGUSTUS	stop_codon	18370	18372	.	-	0	ID=g7601.t1.stp;Parent=g7601.t1
JABGON010000162.1	AUGUSTUS	CDS	18370	18990	1	-	0	ID=g7601.t1.c;Parent=g7601.t1; product="40S ribosomal protein S4"; Dbxref=UniProtKB/TrEMBL:A0A2T0AHZ5; go_process="biological_process|0008150","cellular process|0009987","metabolic process|0008152","cellular metabolic process|0044237","organic substance metabolic process|0071704","nitrogen compound metabolic process|0006807","primary metabolic process|0044238","organonitrogen compound metabolic process|1901564","macromolecule metabolic process|0043170","organic cyclic compound metabolic process|1901360","cellular macromolecule metabolic process|0044260","organic substance catabolic process|1901575","heterocycle metabolic process|0046483","catabolic process|0009056","protein metabolic process|0019538","cellular aromatic compound metabolic process|0006725","cellular nitrogen compound metabolic process|0034641","cellular catabolic process|0044248","nucleobase-containing compound metabolic process|0006139","nucleic acid metabolic process|0090304","macromolecule modification|0043412","protein metabolic process|0044267","protein modification process|0006464","protein modification process|0036211","RNA metabolic process|0016070","protein modification by small protein conjugation|0032446","RNA processing|0006396","macromolecule catabolic process|0009057","proteolysis|0006508","protein modification by small protein conjugation or removal|0070647","cellular macromolecule catabolic process|0044265","protein ubiquitination|0016567","mRNA metabolic process|0016071","proteolysis involved in protein catabolic process|0051603","mRNA processing|0006397","modification-dependent protein catabolic process|0019941","modification-dependent macromolecule catabolic process|0043632","ubiquitin-dependent protein catabolic process|0006511","nucleic acid phosphodiester bond hydrolysis|0090305","RNA phosphodiester bond hydrolysis|0090501","mRNA cleavage|0006379","mRNA 3'-end processing|0031124","RNA polyadenylation|0043631","mRNA polyadenylation|0006378","RNA 3'-end processing|0031123","biological regulation|0065007","regulation of biological process|0050789","response to stimulus|0050896","regulation of cellular process|0050794","response to stress|0006950","regulation of metabolic process|0019222","regulation of cellular metabolic process|0031323","cellular response to stimulus|0051716","regulation of macromolecule metabolic process|0060255","cellular response to stress|0033554","developmental process|0032502","biosynthetic process|0009058","multicellular organismal process|0032501","regulation of biosynthetic process|0009889","cellular biosynthetic process|0044249","regulation of cellular biosynthetic process|0031326","organic substance biosynthetic process|1901576","anatomical structure development|0048856","regulation of macromolecule biosynthetic process|0010556","cellular response to DNA damage stimulus|0006974","regulation of cellular macromolecule biosynthetic process|2000112","animal organ development|0048513","cellular macromolecule biosynthetic process|0034645","multicellular organism development|0007275","macromolecule biosynthetic process|0009059","regulation of DNA replication|0006275";go_function="binding|0005488","molecular_function|0003674","ion binding|0043167","metal ion binding|0046872","cation binding|0043169","transition metal ion binding|0046914","catalytic activity|0003824","zinc ion binding|0008270","organic cyclic compound binding|0097159","heterocyclic compound binding|1901363","nucleic acid binding|0003676","transferase activity|0016740","catalytic activity, acting on a protein|0140096","ubiquitin-like protein ligase activity|0061659","ubiquitin protein ligase activity|0061630","ubiquitin-like protein transferase activity|0019787","ubiquitin-protein transferase activity|0004842","protein binding|0005515","RNA binding|0003723","enzyme binding|0019899","kinase binding|0019900","protein kinase binding|0019901","pre-mRNA binding|0036002";go_component="cellular_component|0005575","cellular anatomical entity|0110165","membrane-bounded organelle|0043227","intracellular membrane-bounded organelle|0043231","organelle|0043226","intracellular organelle|0043229","protein-containing complex|0032991","nucleus|0005634","cytosol|0005829"; ec_number=2.3.2.27
JABGON010000162.1	AUGUSTUS	exon	18370	18990	.	-	.	ID=g7601.t1.e1;Parent=g7601.t1
JABGON010000162.1	AUGUSTUS	CDS	19073	19577	1	-	1	ID=g7601.t1.c;Parent=g7601.t1
JABGON010000162.1	AUGUSTUS	exon	19073	19577	.	-	.	ID=g7601.t1.e2;Parent=g7601.t1
JABGON010000162.1	AUGUSTUS	CDS	19634	19850	1	-	2	ID=g7601.t1.c;Parent=g7601.t1
JABGON010000162.1	AUGUSTUS	exon	19634	19850	.	-	.	ID=g7601.t1.e3;Parent=g7601.t1
JABGON010000162.1	AUGUSTUS	CDS	19908	20068	1	-	1	ID=g7601.t1.c;Parent=g7601.t1
JABGON010000162.1	AUGUSTUS	exon	19908	20068	.	-	.	ID=g7601.t1.e4;Parent=g7601.t1
JABGON010000162.1	AUGUSTUS	CDS	20164	20279	1	-	0	ID=g7601.t1.c;Parent=g7601.t1
JABGON010000162.1	AUGUSTUS	exon	20164	20279	.	-	.	ID=g7601.t1.e5;Parent=g7601.t1
JABGON010000162.1	AUGUSTUS	CDS	20419	20666	1	-	2	ID=g7601.t1.c;Parent=g7601.t1
JABGON010000162.1	AUGUSTUS	exon	20419	20666	.	-	.	ID=g7601.t1.e6;Parent=g7601.t1
JABGON010000162.1	AUGUSTUS	CDS	20919	21093	1	-	0	ID=g7601.t1.c;Parent=g7601.t1
JABGON010000162.1	AUGUSTUS	exon	20919	21093	.	-	.	ID=g7601.t1.e7;Parent=g7601.t1
JABGON010000162.1	AUGUSTUS	start_codon	21091	21093	.	-	0	ID=g7601.t1.srt;Parent=g7601.t1
JABGON010000162.1	AUGUSTUS	gene	21681	23844	.	-	.	ID=g7602
JABGON010000162.1	AUGUSTUS	mRNA	21681	23844	1	-	.	ID=g7602.t1;Parent=g7602
JABGON010000162.1	AUGUSTUS	stop_codon	21681	21683	.	-	0	ID=g7602.t1.stp;Parent=g7602.t1
JABGON010000162.1	AUGUSTUS	CDS	21681	21826	1	-	2	ID=g7602.t1.c;Parent=g7602.t1; product="Proteophosphoglycan ppg4"; Dbxref=UniProtKB/TrEMBL:A0A2T0AI04; go_process="biological_process|0008150","cellular process|0009987","metabolic process|0008152","cellular metabolic process|0044237","organic substance metabolic process|0071704","primary metabolic process|0044238","nitrogen compound metabolic process|0006807","small molecule metabolic process|0044281","oxoacid metabolic process|0043436","organic cyclic compound metabolic process|1901360","organic acid metabolic process|0006082","organonitrogen compound metabolic process|1901564","carboxylic acid metabolic process|0019752","heterocycle metabolic process|0046483","amino acid metabolic process|0006520","catabolic process|0009056","alpha-amino acid metabolic process|1901605","cellular catabolic process|0044248","alpha-amino acid catabolic process|1901606","organic substance catabolic process|1901575","organic acid catabolic process|0016054","carboxylic acid catabolic process|0046395","amino acid catabolic process|0009063","small molecule catabolic process|0044282","organic cyclic compound catabolic process|1901361","organonitrogen compound catabolic process|1901565","dicarboxylic acid metabolic process|0043648","glutamine family amino acid metabolic process|0009064","heterocycle catabolic process|0046700","proline metabolic process|0006560","glutamine family amino acid catabolic process|0009065","glutamate metabolic process|0006536";go_function="molecular_function|0003674","catalytic activity|0003824","oxidoreductase activity|0016491","oxidoreductase activity, acting on the CH-NH group of donors|0016645","oxidoreductase activity, acting on the CH-NH group of donors, NAD or NADP as acceptor|0016646","oxidoreductase activity, acting on the aldehyde or oxo group of donors|0016903","oxidoreductase activity, acting on the aldehyde or oxo group of donors, NAD or NADP as acceptor|0016620","binding|0005488","protein binding|0005515","identical protein binding|0042802","aldehyde dehydrogenase (NAD+) activity|0004029","aldehyde dehydrogenase [NAD(P)+] activity|0004030";go_component="cellular_component|0005575","cellular anatomical entity|0110165","intracellular organelle lumen|0070013","organelle lumen|0043233","membrane-enclosed lumen|0031974","mitochondrial matrix|0005759","cytosol|0005829"; ec_number=1.2.1.88
JABGON010000162.1	AUGUSTUS	exon	21681	21826	.	-	.	ID=g7602.t1.e1;Parent=g7602.t1
JABGON010000162.1	AUGUSTUS	CDS	21891	21921	1	-	0	ID=g7602.t1.c;Parent=g7602.t1
JABGON010000162.1	AUGUSTUS	exon	21891	21921	.	-	.	ID=g7602.t1.e2;Parent=g7602.t1
JABGON010000162.1	AUGUSTUS	CDS	21992	22334	1	-	1	ID=g7602.t1.c;Parent=g7602.t1
JABGON010000162.1	AUGUSTUS	exon	21992	22334	.	-	.	ID=g7602.t1.e3;Parent=g7602.t1
JABGON010000162.1	AUGUSTUS	CDS	22401	22548	1	-	2	ID=g7602.t1.c;Parent=g7602.t1
JABGON010000162.1	AUGUSTUS	exon	22401	22548	.	-	.	ID=g7602.t1.e4;Parent=g7602.t1
JABGON010000162.1	AUGUSTUS	CDS	22609	23021	1	-	1	ID=g7602.t1.c;Parent=g7602.t1
JABGON010000162.1	AUGUSTUS	exon	22609	23021	.	-	.	ID=g7602.t1.e5;Parent=g7602.t1
JABGON010000162.1	AUGUSTUS	CDS	23076	23215	1	-	0	ID=g7602.t1.c;Parent=g7602.t1
JABGON010000162.1	AUGUSTUS	exon	23076	23215	.	-	.	ID=g7602.t1.e6;Parent=g7602.t1
JABGON010000162.1	AUGUSTUS	CDS	23274	23378	1	-	0	ID=g7602.t1.c;Parent=g7602.t1
JABGON010000162.1	AUGUSTUS	exon	23274	23378	.	-	.	ID=g7602.t1.e7;Parent=g7602.t1
JABGON010000162.1	AUGUSTUS	CDS	23435	23611	1	-	0	ID=g7602.t1.c;Parent=g7602.t1
JABGON010000162.1	AUGUSTUS	exon	23435	23611	.	-	.	ID=g7602.t1.e8;Parent=g7602.t1
JABGON010000162.1	AUGUSTUS	CDS	23680	23844	1	-	0	ID=g7602.t1.c;Parent=g7602.t1
JABGON010000162.1	AUGUSTUS	exon	23680	23844	.	-	.	ID=g7602.t1.e9;Parent=g7602.t1
JABGON010000162.1	AUGUSTUS	start_codon	23842	23844	.	-	0	ID=g7602.t1.srt;Parent=g7602.t1
JABGON010000162.1	AUGUSTUS	gene	24731	28220	.	-	.	ID=g7603
JABGON010000162.1	AUGUSTUS	mRNA	24731	28220	1	-	.	ID=g7603.t1;Parent=g7603
JABGON010000162.1	AUGUSTUS	stop_codon	24731	24733	.	-	0	ID=g7603.t1.stp;Parent=g7603.t1
JABGON010000162.1	AUGUSTUS	CDS	24731	27299	1	-	1	ID=g7603.t1.c;Parent=g7603.t1; product="THIF-type NAD/FAD binding fold domain-containing protein"; Dbxref=UniProtKB/TrEMBL:A0A2T0AI31; go_function="molecular_function|0003674";go_component="cellular_component|0005575","cellular anatomical entity|0110165"
JABGON010000162.1	AUGUSTUS	exon	24731	27299	.	-	.	ID=g7603.t1.e1;Parent=g7603.t1
JABGON010000162.1	AUGUSTUS	CDS	27355	27460	1	-	2	ID=g7603.t1.c;Parent=g7603.t1
JABGON010000162.1	AUGUSTUS	exon	27355	27460	.	-	.	ID=g7603.t1.e2;Parent=g7603.t1
JABGON010000162.1	AUGUSTUS	CDS	27517	27538	1	-	0	ID=g7603.t1.c;Parent=g7603.t1
JABGON010000162.1	AUGUSTUS	exon	27517	27538	.	-	.	ID=g7603.t1.e3;Parent=g7603.t1
JABGON010000162.1	AUGUSTUS	CDS	27594	27935	1	-	0	ID=g7603.t1.c;Parent=g7603.t1
JABGON010000162.1	AUGUSTUS	exon	27594	27935	.	-	.	ID=g7603.t1.e4;Parent=g7603.t1
JABGON010000162.1	AUGUSTUS	CDS	28023	28220	1	-	0	ID=g7603.t1.c;Parent=g7603.t1
JABGON010000162.1	AUGUSTUS	exon	28023	28220	.	-	.	ID=g7603.t1.e5;Parent=g7603.t1
JABGON010000162.1	AUGUSTUS	start_codon	28218	28220	.	-	0	ID=g7603.t1.srt;Parent=g7603.t1
JABGON010000162.1	AUGUSTUS	mRNA	24731	28220	0.92	-	.	ID=g7603.t2;Parent=g7603
JABGON010000162.1	AUGUSTUS	stop_codon	24731	24733	.	-	0	ID=g7603.t2.stp;Parent=g7603.t2
JABGON010000162.1	AUGUSTUS	CDS	24731	27299	0.97	-	1	ID=g7603.t2.c;Parent=g7603.t2; product="THIF-type NAD/FAD binding fold domain-containing protein"; Dbxref=UniProtKB/TrEMBL:A0A2T0AI31; go_function="molecular_function|0003674";go_component="cellular_component|0005575","cellular anatomical entity|0110165"
JABGON010000162.1	AUGUSTUS	exon	24731	27299	.	-	.	ID=g7603.t2.e1;Parent=g7603.t2
JABGON010000162.1	AUGUSTUS	CDS	27355	27460	1	-	2	ID=g7603.t2.c;Parent=g7603.t2
JABGON010000162.1	AUGUSTUS	exon	27355	27460	.	-	.	ID=g7603.t2.e2;Parent=g7603.t2
JABGON010000162.1	AUGUSTUS	CDS	27517	27538	1	-	0	ID=g7603.t2.c;Parent=g7603.t2
JABGON010000162.1	AUGUSTUS	exon	27517	27538	.	-	.	ID=g7603.t2.e3;Parent=g7603.t2
JABGON010000162.1	AUGUSTUS	CDS	27594	27932	0.95	-	0	ID=g7603.t2.c;Parent=g7603.t2
JABGON010000162.1	AUGUSTUS	exon	27594	27932	.	-	.	ID=g7603.t2.e4;Parent=g7603.t2
JABGON010000162.1	AUGUSTUS	CDS	28023	28220	1	-	0	ID=g7603.t2.c;Parent=g7603.t2
JABGON010000162.1	AUGUSTUS	exon	28023	28220	.	-	.	ID=g7603.t2.e5;Parent=g7603.t2
JABGON010000162.1	AUGUSTUS	start_codon	28218	28220	.	-	0	ID=g7603.t2.srt;Parent=g7603.t2
JABGON010000162.1	AUGUSTUS	gene	28542	29917	.	-	.	ID=g7604
JABGON010000162.1	AUGUSTUS	mRNA	28542	29917	1	-	.	ID=g7604.t1;Parent=g7604
JABGON010000162.1	AUGUSTUS	stop_codon	28542	28544	.	-	0	ID=g7604.t1.stp;Parent=g7604.t1
JABGON010000162.1	AUGUSTUS	CDS	28542	28637	1	-	0	ID=g7604.t1.c;Parent=g7604.t1; product="NADH-ubiquinone oxidoreductase 20 kDa subunit"; Dbxref=UniProtKB/TrEMBL:A0A2T0AHZ3; go_function="molecular_function|0003674";go_component="cellular_component|0005575","cellular anatomical entity|0110165"
JABGON010000162.1	AUGUSTUS	exon	28542	28637	.	-	.	ID=g7604.t1.e1;Parent=g7604.t1
JABGON010000162.1	AUGUSTUS	CDS	28727	29218	1	-	0	ID=g7604.t1.c;Parent=g7604.t1
JABGON010000162.1	AUGUSTUS	exon	28727	29218	.	-	.	ID=g7604.t1.e2;Parent=g7604.t1
JABGON010000162.1	AUGUSTUS	CDS	29284	29435	1	-	2	ID=g7604.t1.c;Parent=g7604.t1
JABGON010000162.1	AUGUSTUS	exon	29284	29435	.	-	.	ID=g7604.t1.e3;Parent=g7604.t1
JABGON010000162.1	AUGUSTUS	CDS	29515	29917	1	-	0	ID=g7604.t1.c;Parent=g7604.t1
JABGON010000162.1	AUGUSTUS	exon	29515	29917	.	-	.	ID=g7604.t1.e4;Parent=g7604.t1
JABGON010000162.1	AUGUSTUS	start_codon	29915	29917	.	-	0	ID=g7604.t1.srt;Parent=g7604.t1
JABGON010000162.1	AUGUSTUS	gene	30259	32024	.	-	.	ID=g7605
JABGON010000162.1	AUGUSTUS	mRNA	30259	32024	1	-	.	ID=g7605.t1;Parent=g7605
JABGON010000162.1	AUGUSTUS	stop_codon	30259	30261	.	-	0	ID=g7605.t1.stp;Parent=g7605.t1
JABGON010000162.1	AUGUSTUS	CDS	30259	31569	1	-	0	ID=g7605.t1.c;Parent=g7605.t1; product="DNA replication licensing factor MCM6"; Dbxref=UniProtKB/TrEMBL:A0A2T0A5L5; go_process="biological_process|0008150","cellular process|0009987","organic substance metabolic process|0071704","metabolic process|0008152","nitrogen compound metabolic process|0006807","cellular metabolic process|0044237","organic cyclic compound metabolic process|1901360","biosynthetic process|0009058","primary metabolic process|0044238","cellular biosynthetic process|0044249","small molecule metabolic process|0044281","organic substance biosynthetic process|1901576","organonitrogen compound metabolic process|1901564","cellular aromatic compound metabolic process|0006725","heterocycle metabolic process|0046483","organic cyclic compound biosynthetic process|1901362","cellular nitrogen compound metabolic process|0034641","nucleobase-containing compound metabolic process|0006139","phosphorus metabolic process|0006793","phosphate-containing compound metabolic process|0006796","cellular nitrogen compound biosynthetic process|0044271","alpha-amino acid metabolic process|1901605","oxoacid metabolic process|0043436","organic acid metabolic process|0006082","carboxylic acid metabolic process|0019752","heterocycle biosynthetic process|0018130","aromatic compound biosynthetic process|0019438","amino acid metabolic process|0006520","organonitrogen compound biosynthetic process|1901566","nucleobase-containing compound biosynthetic process|0034654","biogenic amine metabolic process|0006576","amine metabolic process|0044106","amine metabolic process|0009308","organonitrogen compound catabolic process|1901565","catabolic process|0009056","organic substance catabolic process|1901575","cellular catabolic process|0044248","nucleobase-containing small molecule metabolic process|0055086","organophosphate metabolic process|0019637","nucleoside phosphate metabolic process|0006753","organic cyclic compound catabolic process|1901361","aromatic amino acid metabolic process|0009072","heterocycle catabolic process|0046700","obsolete cofactor metabolic process|0051186","aromatic compound catabolic process|0019439","cellular nitrogen compound catabolic process|0044270","nucleotide metabolic process|0009117","obsolete cofactor biosynthetic process|0051188","small molecule catabolic process|0044282","organophosphate biosynthetic process|0090407","alpha-amino acid catabolic process|1901606","amino acid catabolic process|0009063","obsolete coenzyme metabolic process|0006732","pyridine-containing compound metabolic process|0072524","obsolete coenzyme biosynthetic process|0009108","organic acid catabolic process|0016054","immune system process|0002376","carboxylic acid catabolic process|0046395","nucleotide biosynthetic process|0009165","nucleoside phosphate biosynthetic process|1901293","pyridine-containing compound biosynthetic process|0072525","indole-containing compound metabolic process|0042430","pyridine nucleotide biosynthetic process|0019363","benzene-containing compound metabolic process|0042537","NAD biosynthetic process|0009435","amine catabolic process|0009310","cellular biogenic amine catabolic process|0042402","cellular ketone metabolic process|0042180","pyridine nucleotide metabolic process|0019362","indolalkylamine metabolic process|0006586","tryptophan metabolic process|0006568","nicotinamide nucleotide metabolic process|0046496","nicotinamide nucleotide biosynthetic process|0019359","obsolete oxidoreduction coenzyme metabolic process|0006733","indole-containing compound catabolic process|0042436","aromatic amino acid family catabolic process|0009074","biological regulation|0065007","regulation of biological process|0050789","regulation of cellular process|0050794","negative regulation of biological process|0048519","negative regulation of cellular process|0048523","regulation of response to stimulus|0048583","response to stimulus|0050896","positive regulation of biological process|0048518","positive regulation of cellular process|0048522","multicellular organismal process|0032501","response to chemical|0042221","response to organic substance|0010033","regulation of cell population proliferation|0042127","response to external stimulus|0009605","response to stress|0006950","regulation of multicellular organismal process|0051239","behavior|0007610","regulation of response to stress|0080134","regulation of cell death|0010941","small molecule biosynthetic process|0044283","regulation of programmed cell death|0043067","negative regulation of cell death|0060548","regulation of apoptotic process|0042981","negative regulation of apoptotic process|0043066","response to oxygen-containing compound|1901700","negative regulation of programmed cell death|0043069","positive regulation of response to stimulus|0048584","negative regulation of cell population proliferation|0008285","organic acid biosynthetic process|0016053","regulation of defense response|0031347","carboxylic acid biosynthetic process|0046394","regulation of developmental process|0050793","negative regulation of multicellular organismal process|0051241","positive regulation of apoptotic process|0043065","regulation of multicellular organismal development|2000026","positive regulation of cell death|0010942","positive regulation of multicellular organismal process|0051240","regulation of inflammatory response|0050727","positive regulation of programmed cell death|0043068","regulation of immune system process|0002682","response to lipid|0033993","regulation of response to external stimulus|0032101","response to biotic stimulus|0009607","response to external biotic stimulus|0043207","negative regulation of immune system process|0002683","defense response|0006952","positive regulation of response to external stimulus|0032103","positive regulation of developmental process|0051094","regulation of cytokine production|0001817","positive regulation of defense response|0031349","positive regulation of inflammatory response|0050729","monocarboxylic acid metabolic process|0032787","negative regulation of cell adhesion|0007162","locomotory behavior|0007626","monocarboxylic acid biosynthetic process|0072330","regulation of cell adhesion|0030155","regulation of immune response|0050776","negative regulation of cytokine production|0001818","regulation of cell activation|0050865","regulation of leukocyte activation|0002694","inflammatory response|0006954","xenobiotic metabolic process|0017144","positive regulation of immune system process|0002684","regulation of lymphocyte activation|0051249","regulation of T cell activation|0050863","negative regulation of cell activation|0050866","negative regulation of leukocyte activation|0002695","negative regulation of cell-cell adhesion|0022408","regulation of cell-cell adhesion|0022407","response to molecule of bacterial origin|0002237","response to lipopolysaccharide|0032496","regulation of leukocyte apoptotic process|2000106","regulation of leukocyte cell-cell adhesion|1903037","negative regulation of leukocyte proliferation|0070664","negative regulation of T cell proliferation|0042130","negative regulation of T cell activation|0050868","negative regulation of lymphocyte activation|0051250","negative regulation of leukocyte cell-cell adhesion|1903038","regulation of T cell proliferation|0042129","multicellular organismal response to stress|0033555","positive regulation of cytokine production|0001819","regulation of leukocyte proliferation|0070663","regulation of lymphocyte proliferation|0050670","regulation of mononuclear cell proliferation|0032944","negative regulation of lymphocyte proliferation|0050672","positive regulation of leukocyte apoptotic process|2000108","negative regulation of mononuclear cell proliferation|0032945","negative regulation of leukocyte apoptotic process|2000107","positive regulation of immune response|0050778","regulation of lymphocyte apoptotic process|0070228","negative regulation of lymphocyte apoptotic process|0070229","regulation of T cell apoptotic process|0070232","regulation of interleukin-12 production|0032655","regulation of type 2 immune response|0002828","regulation of interleukin-10 production|0032653","positive regulation of interleukin-12 production|0032735","regulation of activated T cell proliferation|0046006";go_function="molecular_function|0003674","binding|0005488","heterocyclic compound binding|1901363","organic cyclic compound binding|0097159","catalytic activity|0003824","ion binding|0043167","cation binding|0043169","metal ion binding|0046872","oxidoreductase activity|0016491","obsolete cofactor binding|0048037","tetrapyrrole binding|0046906","heme binding|0020037","dioxygenase activity|0051213","oxidoreductase activity, acting on single donors with incorporation of molecular oxygen|0016701","oxidoreductase activity, acting on single donors with incorporation of molecular oxygen, incorporation of two atoms of oxygen|0016702","small molecule binding|0036094","anion binding|0043168","obsolete drug binding|0008144","carboxylic acid binding|0031406","organic acid binding|0043177","oxygen binding|0019825","amino acid binding|0016597";go_component="cellular_component|0005575","cellular anatomical entity|0110165","cytoplasm|0005737","cytosol|0005829","intracellular organelle|0043229","organelle|0043226"; ec_number=1.13.11.52
JABGON010000162.1	AUGUSTUS	exon	30259	31569	.	-	.	ID=g7605.t1.e1;Parent=g7605.t1
JABGON010000162.1	AUGUSTUS	CDS	31632	32024	1	-	0	ID=g7605.t1.c;Parent=g7605.t1
JABGON010000162.1	AUGUSTUS	exon	31632	32024	.	-	.	ID=g7605.t1.e2;Parent=g7605.t1
JABGON010000162.1	AUGUSTUS	start_codon	32022	32024	.	-	0	ID=g7605.t1.srt;Parent=g7605.t1
JABGON010000162.1	AUGUSTUS	gene	32384	33639	.	-	.	ID=g7606
JABGON010000162.1	AUGUSTUS	mRNA	32384	33639	1	-	.	ID=g7606.t1;Parent=g7606
JABGON010000162.1	AUGUSTUS	stop_codon	32384	32386	.	-	0	ID=g7606.t1.stp;Parent=g7606.t1
JABGON010000162.1	AUGUSTUS	CDS	32384	32422	1	-	0	ID=g7606.t1.c;Parent=g7606.t1; product="Proteophosphoglycan ppg4"; Dbxref=UniProtKB/TrEMBL:A0A0K3CI05; go_process="biological_process|0008150","cellular process|0009987","metabolic process|0008152","cellular metabolic process|0044237","organic substance metabolic process|0071704","primary metabolic process|0044238","nitrogen compound metabolic process|0006807","organonitrogen compound metabolic process|1901564","macromolecule metabolic process|0043170","protein metabolic process|0019538","macromolecule modification|0043412","cellular macromolecule metabolic process|0044260","protein modification process|0006464","protein metabolic process|0044267","protein modification process|0036211","peptidyl-amino acid modification|0018193","protein peptidyl-prolyl isomerization|0000413","peptidyl-proline modification|0018208","protein folding|0006457","organic cyclic compound metabolic process|1901360","cellular nitrogen compound metabolic process|0034641","cellular aromatic compound metabolic process|0006725","heterocycle metabolic process|0046483","nucleic acid metabolic process|0090304","nucleobase-containing compound metabolic process|0006139","RNA processing|0006396","RNA metabolic process|0016070","RNA splicing|0008380";go_function="molecular_function|0003674","catalytic activity|0003824","catalytic activity, acting on a protein|0140096","isomerase activity|0016853","cis-trans isomerase activity|0016859","peptidyl-prolyl cis-trans isomerase activity|0003755","binding|0005488","transferase activity|0016740","protein binding|0005515","obsolete drug binding|0008144";go_component="cellular_component|0005575","cellular anatomical entity|0110165","intracellular membrane-bounded organelle|0043231","membrane-bounded organelle|0043227","organelle|0043226","intracellular organelle|0043229","protein-containing complex|0032991","nucleus|0005634","ribonucleoprotein complex|1990904"; ec_number=5.2.1.8
JABGON010000162.1	AUGUSTUS	exon	32384	32422	.	-	.	ID=g7606.t1.e1;Parent=g7606.t1
JABGON010000162.1	AUGUSTUS	CDS	32524	32580	1	-	0	ID=g7606.t1.c;Parent=g7606.t1
JABGON010000162.1	AUGUSTUS	exon	32524	32580	.	-	.	ID=g7606.t1.e2;Parent=g7606.t1
JABGON010000162.1	AUGUSTUS	CDS	32644	32680	1	-	1	ID=g7606.t1.c;Parent=g7606.t1
JABGON010000162.1	AUGUSTUS	exon	32644	32680	.	-	.	ID=g7606.t1.e3;Parent=g7606.t1
JABGON010000162.1	AUGUSTUS	CDS	32748	32793	1	-	2	ID=g7606.t1.c;Parent=g7606.t1
JABGON010000162.1	AUGUSTUS	exon	32748	32793	.	-	.	ID=g7606.t1.e4;Parent=g7606.t1
JABGON010000162.1	AUGUSTUS	CDS	32881	32900	1	-	1	ID=g7606.t1.c;Parent=g7606.t1
JABGON010000162.1	AUGUSTUS	exon	32881	32900	.	-	.	ID=g7606.t1.e5;Parent=g7606.t1
JABGON010000162.1	AUGUSTUS	CDS	32966	33018	1	-	0	ID=g7606.t1.c;Parent=g7606.t1
JABGON010000162.1	AUGUSTUS	exon	32966	33018	.	-	.	ID=g7606.t1.e6;Parent=g7606.t1
JABGON010000162.1	AUGUSTUS	CDS	33130	33238	1	-	1	ID=g7606.t1.c;Parent=g7606.t1
JABGON010000162.1	AUGUSTUS	exon	33130	33238	.	-	.	ID=g7606.t1.e7;Parent=g7606.t1
JABGON010000162.1	AUGUSTUS	CDS	33305	33357	1	-	0	ID=g7606.t1.c;Parent=g7606.t1
JABGON010000162.1	AUGUSTUS	exon	33305	33357	.	-	.	ID=g7606.t1.e8;Parent=g7606.t1
JABGON010000162.1	AUGUSTUS	CDS	33442	33480	1	-	0	ID=g7606.t1.c;Parent=g7606.t1
JABGON010000162.1	AUGUSTUS	exon	33442	33480	.	-	.	ID=g7606.t1.e9;Parent=g7606.t1
JABGON010000162.1	AUGUSTUS	CDS	33538	33573	1	-	0	ID=g7606.t1.c;Parent=g7606.t1
JABGON010000162.1	AUGUSTUS	exon	33538	33573	.	-	.	ID=g7606.t1.e10;Parent=g7606.t1
JABGON010000162.1	AUGUSTUS	CDS	33637	33639	1	-	0	ID=g7606.t1.c;Parent=g7606.t1
JABGON010000162.1	AUGUSTUS	exon	33637	33639	.	-	.	ID=g7606.t1.e11;Parent=g7606.t1
JABGON010000162.1	AUGUSTUS	start_codon	33637	33639	.	-	0	ID=g7606.t1.srt;Parent=g7606.t1
JABGON010000162.1	AUGUSTUS	gene	33907	36377	.	+	.	ID=g7607
JABGON010000162.1	AUGUSTUS	mRNA	33907	36377	1	+	.	ID=g7607.t1;Parent=g7607
JABGON010000162.1	AUGUSTUS	start_codon	33907	33909	.	+	0	ID=g7607.t1.srt;Parent=g7607.t1
JABGON010000162.1	AUGUSTUS	CDS	33907	33978	1	+	0	ID=g7607.t1.c;Parent=g7607.t1; product="hypothetical protein"; Dbxref=UniProtKB/TrEMBL:A0A2T0A5Q2; go_function="molecular_function|0003674"
JABGON010000162.1	AUGUSTUS	exon	33907	33978	.	+	.	ID=g7607.t1.e1;Parent=g7607.t1
JABGON010000162.1	AUGUSTUS	CDS	34040	34517	1	+	0	ID=g7607.t1.c;Parent=g7607.t1
JABGON010000162.1	AUGUSTUS	exon	34040	34517	.	+	.	ID=g7607.t1.e2;Parent=g7607.t1
JABGON010000162.1	AUGUSTUS	CDS	34574	35204	1	+	2	ID=g7607.t1.c;Parent=g7607.t1
JABGON010000162.1	AUGUSTUS	exon	34574	35204	.	+	.	ID=g7607.t1.e3;Parent=g7607.t1
JABGON010000162.1	AUGUSTUS	CDS	35264	36377	1	+	1	ID=g7607.t1.c;Parent=g7607.t1
JABGON010000162.1	AUGUSTUS	exon	35264	36377	.	+	.	ID=g7607.t1.e4;Parent=g7607.t1
JABGON010000162.1	AUGUSTUS	stop_codon	36375	36377	.	+	0	ID=g7607.t1.stp;Parent=g7607.t1
JABGON010000162.1	AUGUSTUS	gene	47305	49747	.	-	.	ID=g7608
JABGON010000162.1	AUGUSTUS	mRNA	47305	49747	1	-	.	ID=g7608.t1;Parent=g7608
JABGON010000162.1	AUGUSTUS	stop_codon	47305	47307	.	-	0	ID=g7608.t1.stp;Parent=g7608.t1
JABGON010000162.1	AUGUSTUS	CDS	47305	47434	1	-	1	ID=g7608.t1.c;Parent=g7608.t1; product="P-loop containing nucleoside triphosphate hydrolase protein"; Dbxref=UniProtKB/TrEMBL:A0A2T0A5K4; go_process="biological_process|0008150","cellular process|0009987","cellular metabolic process|0044237","metabolic process|0008152","biological regulation|0065007","xenobiotic metabolic process|0006805","organic substance metabolic process|0071704","response to stimulus|0050896";go_function="molecular_function|0003674","binding|0005488","catalytic activity|0003824","heterocyclic compound binding|1901363","organic cyclic compound binding|0097159","oxidoreductase activity|0016491","ion binding|0043167","obsolete cofactor binding|0048037","oxidoreductase activity, acting on paired donors, with incorporation or reduction of molecular oxygen|0016705","anion binding|0043168","nucleotide binding|0000166","nucleoside phosphate binding|1901265","small molecule binding|0036094","obsolete coenzyme binding|0050662","oxidoreductase activity, acting on paired donors, with incorporation or reduction of molecular oxygen, NAD(P)H as one donor, and incorporation of one atom of oxygen|0016709","monooxygenase activity|0004497","NADP binding|0050661","flavin adenine dinucleotide binding|0050660";go_component="cellular_component|0005575","cellular anatomical entity|0110165","membrane|0016021","obsolete intrinsic component of membrane|0031224","membrane|0016020","organelle membrane|0031090","endoplasmic reticulum membrane|0005789","organelle|0043226","intracellular membrane-bounded organelle|0043231","intracellular organelle|0043229","membrane-bounded organelle|0043227"
JABGON010000162.1	AUGUSTUS	exon	47305	47434	.	-	.	ID=g7608.t1.e1;Parent=g7608.t1
JABGON010000162.1	AUGUSTUS	CDS	47580	47642	1	-	1	ID=g7608.t1.c;Parent=g7608.t1
JABGON010000162.1	AUGUSTUS	exon	47580	47642	.	-	.	ID=g7608.t1.e2;Parent=g7608.t1
JABGON010000162.1	AUGUSTUS	CDS	47696	47733	1	-	0	ID=g7608.t1.c;Parent=g7608.t1
JABGON010000162.1	AUGUSTUS	exon	47696	47733	.	-	.	ID=g7608.t1.e3;Parent=g7608.t1
JABGON010000162.1	AUGUSTUS	CDS	47788	47821	1	-	1	ID=g7608.t1.c;Parent=g7608.t1
JABGON010000162.1	AUGUSTUS	exon	47788	47821	.	-	.	ID=g7608.t1.e4;Parent=g7608.t1
JABGON010000162.1	AUGUSTUS	CDS	47879	47984	1	-	2	ID=g7608.t1.c;Parent=g7608.t1
JABGON010000162.1	AUGUSTUS	exon	47879	47984	.	-	.	ID=g7608.t1.e5;Parent=g7608.t1
JABGON010000162.1	AUGUSTUS	CDS	48040	48200	1	-	1	ID=g7608.t1.c;Parent=g7608.t1
JABGON010000162.1	AUGUSTUS	exon	48040	48200	.	-	.	ID=g7608.t1.e6;Parent=g7608.t1
JABGON010000162.1	AUGUSTUS	CDS	48254	48421	1	-	1	ID=g7608.t1.c;Parent=g7608.t1
JABGON010000162.1	AUGUSTUS	exon	48254	48421	.	-	.	ID=g7608.t1.e7;Parent=g7608.t1
JABGON010000162.1	AUGUSTUS	CDS	48477	48568	1	-	0	ID=g7608.t1.c;Parent=g7608.t1
JABGON010000162.1	AUGUSTUS	exon	48477	48568	.	-	.	ID=g7608.t1.e8;Parent=g7608.t1
JABGON010000162.1	AUGUSTUS	CDS	48625	49177	1	-	1	ID=g7608.t1.c;Parent=g7608.t1
JABGON010000162.1	AUGUSTUS	exon	48625	49177	.	-	.	ID=g7608.t1.e9;Parent=g7608.t1
JABGON010000162.1	AUGUSTUS	CDS	49237	49259	1	-	0	ID=g7608.t1.c;Parent=g7608.t1
JABGON010000162.1	AUGUSTUS	exon	49237	49259	.	-	.	ID=g7608.t1.e10;Parent=g7608.t1
JABGON010000162.1	AUGUSTUS	CDS	49319	49450	1	-	0	ID=g7608.t1.c;Parent=g7608.t1
JABGON010000162.1	AUGUSTUS	exon	49319	49450	.	-	.	ID=g7608.t1.e11;Parent=g7608.t1
JABGON010000162.1	AUGUSTUS	CDS	49517	49747	1	-	0	ID=g7608.t1.c;Parent=g7608.t1
JABGON010000162.1	AUGUSTUS	exon	49517	49747	.	-	.	ID=g7608.t1.e12;Parent=g7608.t1
JABGON010000162.1	AUGUSTUS	start_codon	49745	49747	.	-	0	ID=g7608.t1.srt;Parent=g7608.t1
JABGON010000162.1	AUGUSTUS	gene	49993	50971	.	+	.	ID=g7609
JABGON010000162.1	AUGUSTUS	mRNA	49993	50971	1	+	.	ID=g7609.t1;Parent=g7609
JABGON010000162.1	AUGUSTUS	start_codon	49993	49995	.	+	0	ID=g7609.t1.srt;Parent=g7609.t1
JABGON010000162.1	AUGUSTUS	CDS	49993	50115	1	+	0	ID=g7609.t1.c;Parent=g7609.t1; product="Proteophosphoglycan ppg4"; Dbxref=UniProtKB/TrEMBL:A0A0K3CJC0; go_function="molecular_function|0003674","binding|0005488","protein binding|0005515";go_component="cellular anatomical entity|0110165","cellular_component|0005575"
JABGON010000162.1	AUGUSTUS	exon	49993	50115	.	+	.	ID=g7609.t1.e1;Parent=g7609.t1
JABGON010000162.1	AUGUSTUS	CDS	50176	50219	1	+	0	ID=g7609.t1.c;Parent=g7609.t1
JABGON010000162.1	AUGUSTUS	exon	50176	50219	.	+	.	ID=g7609.t1.e2;Parent=g7609.t1
JABGON010000162.1	AUGUSTUS	CDS	50286	50378	1	+	1	ID=g7609.t1.c;Parent=g7609.t1
JABGON010000162.1	AUGUSTUS	exon	50286	50378	.	+	.	ID=g7609.t1.e3;Parent=g7609.t1
JABGON010000162.1	AUGUSTUS	CDS	50452	50516	1	+	1	ID=g7609.t1.c;Parent=g7609.t1
JABGON010000162.1	AUGUSTUS	exon	50452	50516	.	+	.	ID=g7609.t1.e4;Parent=g7609.t1
JABGON010000162.1	AUGUSTUS	CDS	50582	50740	1	+	2	ID=g7609.t1.c;Parent=g7609.t1
JABGON010000162.1	AUGUSTUS	exon	50582	50740	.	+	.	ID=g7609.t1.e5;Parent=g7609.t1
JABGON010000162.1	AUGUSTUS	CDS	50808	50971	1	+	2	ID=g7609.t1.c;Parent=g7609.t1
JABGON010000162.1	AUGUSTUS	exon	50808	50971	.	+	.	ID=g7609.t1.e6;Parent=g7609.t1
JABGON010000162.1	AUGUSTUS	stop_codon	50969	50971	.	+	0	ID=g7609.t1.stp;Parent=g7609.t1
JABGON010000162.1	AUGUSTUS	gene	51386	54198	.	-	.	ID=g7610
JABGON010000162.1	AUGUSTUS	mRNA	51386	54198	1	-	.	ID=g7610.t1;Parent=g7610
JABGON010000162.1	AUGUSTUS	stop_codon	51386	51388	.	-	0	ID=g7610.t1.stp;Parent=g7610.t1
JABGON010000162.1	AUGUSTUS	CDS	51386	51683	1	-	1	ID=g7610.t1.c;Parent=g7610.t1; product="Proteophosphoglycan ppg4"; Dbxref=UniProtKB/TrEMBL:A0A2T0A5M0; go_process="biological_process|0008150","biological regulation|0065007","cellular process|0009987","regulation of biological quality|0065008","homeostatic process|0042592","chemical homeostasis|0048878","monoatomic ion homeostasis|0050801","obsolete metal ion homeostasis|0055065","monoatomic cation homeostasis|0055080","inorganic ion homeostasis|0098771","obsolete transition metal ion homeostasis|0055076","localization|0051179","establishment of localization|0051234","transport|0006810","monoatomic ion transport|0006811","monoatomic cation transport|0006812","metal ion transport|0030001","transition metal ion transport|0000041","iron ion homeostasis|0055072","response to stimulus|0050896","iron ion transport|0006826","cellular homeostasis|0019725","intracellular chemical homeostasis|0055082","intracellular monoatomic ion homeostasis|0006873","obsolete intracellular metal ion homeostasis|0006875","obsolete intracellular transition metal ion homeostasis|0046916","intracellular monoatomic cation homeostasis|0030003","regulation of biological process|0050789","manganese ion transport|0006828","response to chemical|0042221","regulation of cellular process|0050794","response to stress|0006950","transmembrane transport|0055085","inorganic ion transmembrane transport|0098660","inorganic cation transmembrane transport|0098662","monoatomic ion transmembrane transport|0034220","monoatomic cation transmembrane transport|0098655","inorganic cation transmembrane transport|0072511","metabolic process|0008152","organic substance metabolic process|0071704","metal ion transport|0070838","response to external stimulus|0009605","biosynthetic process|0009058","developmental process|0032502","cellular response to stimulus|0051716","regulation of metabolic process|0019222","organic substance biosynthetic process|1901576","intracellular iron ion homeostasis|0006879","regulation of cellular metabolic process|0031323","positive regulation of biological process|0048518","cellular metabolic process|0044237","positive regulation of cellular process|0048522","multicellular organismal process|0032501","response to biotic stimulus|0009607","response to external biotic stimulus|0043207","regulation of primary metabolic process|0080090","nitrogen compound metabolic process|0006807","regulation of nitrogen compound metabolic process|0051171","regulation of macromolecule metabolic process|0060255";go_function="molecular_function|0003674","transporter activity|0005215","transmembrane transporter activity|0022857","monoatomic cation transmembrane transporter activity|0008324","inorganic cation transmembrane transporter activity|0022890","monoatomic ion transmembrane transporter activity|0015075","inorganic molecular entity transmembrane transporter activity|0015318","metal ion transmembrane transporter activity|0046873","transition metal ion transmembrane transporter activity|0046915","manganese ion transmembrane transporter activity|0005384","binding|0005488","ion binding|0043167","active transmembrane transporter activity|0022804","cation binding|0043169","metal ion binding|0046872","secondary active transmembrane transporter activity|0015291","iron ion transmembrane transporter activity|0005381","inorganic cation transmembrane transporter activity|0015077","proton transmembrane transporter activity|0015078","active monoatomic ion transmembrane transporter activity|0022853","protein binding|0005515","symporter activity|0015293","inorganic cation transmembrane transporter activity|0072509","protein dimerization activity|0046983","solute:monoatomic cation symporter activity|0015294","solute:proton symporter activity|0015295","transition metal ion binding|0046914","identical protein binding|0042802";go_component="cellular_component|0005575","cellular anatomical entity|0110165","obsolete intrinsic component of membrane|0031224","intracellular organelle|0043229","membrane|0016021","organelle|0043226","membrane-bounded organelle|0043227","intracellular membrane-bounded organelle|0043231","membrane|0016020","plasma membrane|0005886","organelle membrane|0031090"
JABGON010000162.1	AUGUSTUS	exon	51386	51683	.	-	.	ID=g7610.t1.e1;Parent=g7610.t1
JABGON010000162.1	AUGUSTUS	CDS	51754	51921	1	-	1	ID=g7610.t1.c;Parent=g7610.t1
JABGON010000162.1	AUGUSTUS	exon	51754	51921	.	-	.	ID=g7610.t1.e2;Parent=g7610.t1
JABGON010000162.1	AUGUSTUS	CDS	51977	52067	1	-	2	ID=g7610.t1.c;Parent=g7610.t1
JABGON010000162.1	AUGUSTUS	exon	51977	52067	.	-	.	ID=g7610.t1.e3;Parent=g7610.t1
JABGON010000162.1	AUGUSTUS	CDS	52140	52917	1	-	0	ID=g7610.t1.c;Parent=g7610.t1
JABGON010000162.1	AUGUSTUS	exon	52140	52917	.	-	.	ID=g7610.t1.e4;Parent=g7610.t1
JABGON010000162.1	AUGUSTUS	CDS	52983	53362	1	-	2	ID=g7610.t1.c;Parent=g7610.t1
JABGON010000162.1	AUGUSTUS	exon	52983	53362	.	-	.	ID=g7610.t1.e5;Parent=g7610.t1
JABGON010000162.1	AUGUSTUS	CDS	53480	53576	1	-	0	ID=g7610.t1.c;Parent=g7610.t1
JABGON010000162.1	AUGUSTUS	exon	53480	53576	.	-	.	ID=g7610.t1.e6;Parent=g7610.t1
JABGON010000162.1	AUGUSTUS	CDS	53662	54198	1	-	0	ID=g7610.t1.c;Parent=g7610.t1
JABGON010000162.1	AUGUSTUS	exon	53662	54198	.	-	.	ID=g7610.t1.e7;Parent=g7610.t1
JABGON010000162.1	AUGUSTUS	start_codon	54196	54198	.	-	0	ID=g7610.t1.srt;Parent=g7610.t1
JABGON010000162.1	AUGUSTUS	mRNA	51386	54198	1	-	.	ID=g7610.t2;Parent=g7610
JABGON010000162.1	AUGUSTUS	stop_codon	51386	51388	.	-	0	ID=g7610.t2.stp;Parent=g7610.t2
JABGON010000162.1	AUGUSTUS	CDS	51386	51683	1	-	1	ID=g7610.t2.c;Parent=g7610.t2; product="Proteophosphoglycan ppg4"; Dbxref=UniProtKB/TrEMBL:A0A2T0A5M0; go_process="biological_process|0008150","biological regulation|0065007","cellular process|0009987","regulation of biological quality|0065008","homeostatic process|0042592","chemical homeostasis|0048878","monoatomic ion homeostasis|0050801","obsolete metal ion homeostasis|0055065","monoatomic cation homeostasis|0055080","inorganic ion homeostasis|0098771","obsolete transition metal ion homeostasis|0055076","localization|0051179","establishment of localization|0051234","transport|0006810","monoatomic ion transport|0006811","monoatomic cation transport|0006812","metal ion transport|0030001","transition metal ion transport|0000041","iron ion homeostasis|0055072","response to stimulus|0050896","iron ion transport|0006826","cellular homeostasis|0019725","intracellular chemical homeostasis|0055082","intracellular monoatomic ion homeostasis|0006873","obsolete intracellular metal ion homeostasis|0006875","obsolete intracellular transition metal ion homeostasis|0046916","intracellular monoatomic cation homeostasis|0030003","regulation of biological process|0050789","manganese ion transport|0006828","response to chemical|0042221","regulation of cellular process|0050794","response to stress|0006950","transmembrane transport|0055085","inorganic ion transmembrane transport|0098660","inorganic cation transmembrane transport|0098662","monoatomic ion transmembrane transport|0034220","monoatomic cation transmembrane transport|0098655","inorganic cation transmembrane transport|0072511","metabolic process|0008152","organic substance metabolic process|0071704","metal ion transport|0070838","response to external stimulus|0009605","biosynthetic process|0009058","developmental process|0032502","cellular response to stimulus|0051716","regulation of metabolic process|0019222","organic substance biosynthetic process|1901576","intracellular iron ion homeostasis|0006879","regulation of cellular metabolic process|0031323","positive regulation of biological process|0048518","cellular metabolic process|0044237","positive regulation of cellular process|0048522","multicellular organismal process|0032501","response to biotic stimulus|0009607","response to external biotic stimulus|0043207","regulation of primary metabolic process|0080090","nitrogen compound metabolic process|0006807","regulation of nitrogen compound metabolic process|0051171","regulation of macromolecule metabolic process|0060255";go_function="molecular_function|0003674","transporter activity|0005215","transmembrane transporter activity|0022857","monoatomic cation transmembrane transporter activity|0008324","inorganic cation transmembrane transporter activity|0022890","monoatomic ion transmembrane transporter activity|0015075","inorganic molecular entity transmembrane transporter activity|0015318","metal ion transmembrane transporter activity|0046873","transition metal ion transmembrane transporter activity|0046915","manganese ion transmembrane transporter activity|0005384","binding|0005488","ion binding|0043167","active transmembrane transporter activity|0022804","cation binding|0043169","metal ion binding|0046872","secondary active transmembrane transporter activity|0015291","iron ion transmembrane transporter activity|0005381","inorganic cation transmembrane transporter activity|0015077","proton transmembrane transporter activity|0015078","active monoatomic ion transmembrane transporter activity|0022853","protein binding|0005515","symporter activity|0015293","inorganic cation transmembrane transporter activity|0072509","protein dimerization activity|0046983","solute:monoatomic cation symporter activity|0015294","solute:proton symporter activity|0015295","transition metal ion binding|0046914","identical protein binding|0042802";go_component="cellular_component|0005575","cellular anatomical entity|0110165","obsolete intrinsic component of membrane|0031224","intracellular organelle|0043229","membrane|0016021","organelle|0043226","membrane-bounded organelle|0043227","intracellular membrane-bounded organelle|0043231","membrane|0016020","plasma membrane|0005886","organelle membrane|0031090"
JABGON010000162.1	AUGUSTUS	exon	51386	51683	.	-	.	ID=g7610.t2.e1;Parent=g7610.t2
JABGON010000162.1	AUGUSTUS	CDS	51754	51921	1	-	1	ID=g7610.t2.c;Parent=g7610.t2
JABGON010000162.1	AUGUSTUS	exon	51754	51921	.	-	.	ID=g7610.t2.e2;Parent=g7610.t2
JABGON010000162.1	AUGUSTUS	CDS	51977	52067	1	-	2	ID=g7610.t2.c;Parent=g7610.t2
JABGON010000162.1	AUGUSTUS	exon	51977	52067	.	-	.	ID=g7610.t2.e3;Parent=g7610.t2
JABGON010000162.1	AUGUSTUS	CDS	52140	52867	1	-	1	ID=g7610.t2.c;Parent=g7610.t2
JABGON010000162.1	AUGUSTUS	exon	52140	52867	.	-	.	ID=g7610.t2.e4;Parent=g7610.t2
JABGON010000162.1	AUGUSTUS	CDS	52933	53362	1	-	2	ID=g7610.t2.c;Parent=g7610.t2
JABGON010000162.1	AUGUSTUS	exon	52933	53362	.	-	.	ID=g7610.t2.e5;Parent=g7610.t2
JABGON010000162.1	AUGUSTUS	CDS	53480	53576	1	-	0	ID=g7610.t2.c;Parent=g7610.t2
JABGON010000162.1	AUGUSTUS	exon	53480	53576	.	-	.	ID=g7610.t2.e6;Parent=g7610.t2
JABGON010000162.1	AUGUSTUS	CDS	53662	54198	1	-	0	ID=g7610.t2.c;Parent=g7610.t2
JABGON010000162.1	AUGUSTUS	exon	53662	54198	.	-	.	ID=g7610.t2.e7;Parent=g7610.t2
JABGON010000162.1	AUGUSTUS	start_codon	54196	54198	.	-	0	ID=g7610.t2.srt;Parent=g7610.t2
JABGON010000162.1	AUGUSTUS	gene	54911	57542	.	+	.	ID=g7611
JABGON010000162.1	AUGUSTUS	mRNA	54911	57542	1	+	.	ID=g7611.t1;Parent=g7611
JABGON010000162.1	AUGUSTUS	start_codon	54911	54913	.	+	0	ID=g7611.t1.srt;Parent=g7611.t1
JABGON010000162.1	AUGUSTUS	CDS	54911	56011	1	+	0	ID=g7611.t1.c;Parent=g7611.t1; product="DnaJ-likeue subfamily C member 28 conserved domain-containing protein"; Dbxref=UniProtKB/TrEMBL:A0A2T0A5R2; go_process="biological_process|0008150","biological regulation|0065007","regulation of biological process|0050789","regulation of cellular process|0050794","negative regulation of biological process|0048519","negative regulation of cellular process|0048523","regulation of signaling|0023051","regulation of response to stimulus|0048583","regulation of cell communication|0010646","regulation of signal transduction|0009966","regulation of localization|0032879","regulation of transport|0051049","negative regulation of transport|0051051","regulation of protein localization|0032880","regulation of secretion|0051046","regulation of secretion by cell|1903530","localization|0051179","establishment of localization|0051234","cellular process|0009987","regulation of peptide transport|0090087","regulation of establishment of protein localization|0070201","regulation of protein transport|0051223","transport|0006810","regulation of peptide secretion|0002791","macromolecule localization|0033036","regulation of protein secretion|0050708","negative regulation of secretion|0051048","organic substance transport|0071702","protein localization|0008104","regulation of metabolic process|0019222","negative regulation of protein transport|0051224","negative regulation of secretion by cell|1903531","negative regulation of establishment of protein localization|1904950","nitrogen compound transport|0071705","establishment of protein localization|0045184","regulation of cellular metabolic process|0031323","protein transport|0015031","peptide transport|0015833","amide transport|0042886","negative regulation of protein secretion|0050709","regulation of epidermal growth factor receptor signaling pathway|0042058","regulation of ERBB signaling pathway|1901184","negative regulation of peptide secretion|0002792","regulation of macromolecule metabolic process|0060255","regulation of primary metabolic process|0080090","regulation of nitrogen compound metabolic process|0051171","regulation of protein metabolic process|0032268","regulation of protein metabolic process|0051246","regulation of cellular catabolic process|0031329","regulation of catabolic process|0009894";go_function="molecular_function|0003674","binding|0005488","protein binding|0005515","catalytic activity|0003824","catalytic activity, acting on a protein|0140096","hydrolase activity|0016787","peptidase activity|0008233","peptidase activity|0070011","endopeptidase activity|0004175","hydrolase activity, acting on acid phosphorus-nitrogen bonds|0016825","serine-type peptidase activity|0008236","serine hydrolase activity|0017171","serine-type endopeptidase activity|0004252","growth factor binding|0019838";go_component="cellular_component|0005575","cellular anatomical entity|0110165","obsolete intrinsic component of membrane|0031224","membrane|0016021","membrane|0016020","organelle membrane|0031090"
JABGON010000162.1	AUGUSTUS	exon	54911	56011	.	+	.	ID=g7611.t1.e1;Parent=g7611.t1
JABGON010000162.1	AUGUSTUS	CDS	56100	56181	1	+	0	ID=g7611.t1.c;Parent=g7611.t1
JABGON010000162.1	AUGUSTUS	exon	56100	56181	.	+	.	ID=g7611.t1.e2;Parent=g7611.t1
JABGON010000162.1	AUGUSTUS	CDS	56294	56361	1	+	2	ID=g7611.t1.c;Parent=g7611.t1
JABGON010000162.1	AUGUSTUS	exon	56294	56361	.	+	.	ID=g7611.t1.e3;Parent=g7611.t1
JABGON010000162.1	AUGUSTUS	CDS	56419	56646	1	+	0	ID=g7611.t1.c;Parent=g7611.t1
JABGON010000162.1	AUGUSTUS	exon	56419	56646	.	+	.	ID=g7611.t1.e4;Parent=g7611.t1
JABGON010000162.1	AUGUSTUS	CDS	56727	56878	1	+	0	ID=g7611.t1.c;Parent=g7611.t1
JABGON010000162.1	AUGUSTUS	exon	56727	56878	.	+	.	ID=g7611.t1.e5;Parent=g7611.t1
JABGON010000162.1	AUGUSTUS	CDS	56936	57036	1	+	1	ID=g7611.t1.c;Parent=g7611.t1
JABGON010000162.1	AUGUSTUS	exon	56936	57036	.	+	.	ID=g7611.t1.e6;Parent=g7611.t1
JABGON010000162.1	AUGUSTUS	CDS	57123	57364	1	+	2	ID=g7611.t1.c;Parent=g7611.t1
JABGON010000162.1	AUGUSTUS	exon	57123	57364	.	+	.	ID=g7611.t1.e7;Parent=g7611.t1
JABGON010000162.1	AUGUSTUS	CDS	57444	57542	1	+	0	ID=g7611.t1.c;Parent=g7611.t1
JABGON010000162.1	AUGUSTUS	exon	57444	57542	.	+	.	ID=g7611.t1.e8;Parent=g7611.t1
JABGON010000162.1	AUGUSTUS	stop_codon	57540	57542	.	+	0	ID=g7611.t1.stp;Parent=g7611.t1
JABGON010000162.1	AUGUSTUS	gene	58396	61250	.	-	.	ID=g7612
JABGON010000162.1	AUGUSTUS	mRNA	58396	61250	0.68	-	.	ID=g7612.t1;Parent=g7612
JABGON010000162.1	AUGUSTUS	stop_codon	58396	58398	.	-	0	ID=g7612.t1.stp;Parent=g7612.t1
JABGON010000162.1	AUGUSTUS	CDS	58396	59232	1	-	0	ID=g7612.t1.c;Parent=g7612.t1; product="P-loop containing nucleoside triphosphate hydrolase protein"; Dbxref=UniProtKB/TrEMBL:A0A2T0A5L2; go_process="biological_process|0008150","biological regulation|0065007","regulation of biological process|0050789","cellular process|0009987","regulation of metabolic process|0019222","regulation of gene expression|0010468","negative regulation of biological process|0048519","regulation of macromolecule metabolic process|0060255","regulation of cellular process|0050794","negative regulation of metabolic process|0009892","negative regulation of gene expression|0010629","negative regulation of macromolecule metabolic process|0010605","regulation of nucleobase-containing compound metabolic process|0019219","regulation of cellular metabolic process|0031323","regulation of RNA metabolic process|0051252","regulation of primary metabolic process|0080090","negative regulation of cellular process|0048523","positive regulation of biological process|0048518","metabolic process|0008152","regulation of nitrogen compound metabolic process|0051171","positive regulation of cellular process|0048522","cellular metabolic process|0044237","positive regulation of metabolic process|0009893","regulation of biological quality|0065008","organic substance metabolic process|0071704","nitrogen compound metabolic process|0006807","primary metabolic process|0044238","catabolic process|0009056","regulation of biosynthetic process|0009889","positive regulation of macromolecule metabolic process|0010604","positive regulation of cellular metabolic process|0031325","macromolecule metabolic process|0043170","regulation of cellular biosynthetic process|0031326","organic substance catabolic process|1901575","positive regulation of nitrogen compound metabolic process|0051173","cellular catabolic process|0044248","regulation of cellular macromolecule biosynthetic process|2000112","regulation of macromolecule biosynthetic process|0010556","positive regulation of nucleobase-containing compound metabolic process|0045935","cellular nitrogen compound metabolic process|0034641","organic cyclic compound metabolic process|1901360","cellular macromolecule metabolic process|0044260","cellular aromatic compound metabolic process|0006725","heterocycle metabolic process|0046483","organic cyclic compound catabolic process|1901361","positive regulation of RNA metabolic process|0051254","nucleic acid metabolic process|0090304","nucleobase-containing compound metabolic process|0006139","macromolecule catabolic process|0009057","aromatic compound catabolic process|0019439","RNA metabolic process|0016070","cellular macromolecule catabolic process|0044265","cellular nitrogen compound catabolic process|0044270","heterocycle catabolic process|0046700","nucleobase-containing compound catabolic process|0034655","RNA catabolic process|0006401","mRNA metabolic process|0016071","mRNA catabolic process|0006402","nuclear-transcribed mRNA catabolic process|0000956","regulation of cellular catabolic process|0031329","regulation of catabolic process|0009894","positive regulation of catabolic process|0009896","signal transduction|0007165","positive regulation of cellular catabolic process|0031331","regulation of developmental process|0050793","response to stimulus|0050896","negative regulation of biosynthetic process|0009890","negative regulation of cellular biosynthetic process|0031327","negative regulation of cellular metabolic process|0031324","regulation of mRNA catabolic process|0061013","negative regulation of cellular macromolecule biosynthetic process|2000113","regulation of mRNA metabolic process|1903311","negative regulation of nitrogen compound metabolic process|0051172","negative regulation of macromolecule biosynthetic process|0010558","response to chemical|0042221","regulation of protein metabolic process|0051246","regulation of protein metabolic process|0032268","regulation of amide metabolic process|0034248","positive regulation of mRNA metabolic process|1903313","positive regulation of mRNA catabolic process|0061014","post-transcriptional regulation of gene expression|0010608","regulation of nuclear-transcribed mRNA catabolic process, deadenylation-dependent decay|1900151","response to stress|0006950","negative regulation of protein metabolic process|0032269","negative regulation of protein metabolic process|0051248","regulation of translation|0006417","cellular response to stimulus|0051716","negative regulation of developmental process|0051093","negative regulation of amide metabolic process|0034249","regulation of RNA stability|0043487","intracellular signal transduction|0035556","cellular response to chemical stimulus|0070887","regulation of multicellular organismal process|0051239","negative regulation of translation|0017148","regulation of mRNA stability|0043488","response to organic substance|0010033","response to organic cyclic compound|0014070","response to endogenous stimulus|0009719","regulation of multicellular organismal development|2000026","response to hormone|0009725","regulation of cell differentiation|0045595","response to lipid|0033993","RNA destabilization|0050779","mRNA destabilization|0061157","response to wounding|0009611","response to steroid hormone|0048545","response to corticosteroid|0031960","cellular response to organic cyclic compound|0071407","response to glucocorticoid|0051384","cellular response to organic substance|0071310","organonitrogen compound metabolic process|1901564","negative regulation of cell differentiation|0045596","cellular response to lipid|0071396","cellular response to endogenous stimulus|0071495","protein metabolic process|0019538","regulation of immune system process|0002682","regulation of fat cell differentiation|0045598","phosphorus metabolic process|0006793","phosphate-containing compound metabolic process|0006796","cellular response to hormone stimulus|0032870","macromolecule modification|0043412","regulation of hemopoiesis|1903706","phosphorylation|0016310","cellular response to glucocorticoid stimulus|0071385","cellular response to corticosteroid stimulus|0071384","protein metabolic process|0044267","cellular response to steroid hormone stimulus|0071383","protein modification process|0036211","protein modification process|0006464","response to growth factor|0070848","cellular response to tumor necrosis factor|0071356","response to tumor necrosis factor|0034612","protein phosphorylation|0006468","cellular response to growth factor stimulus|0071363","response to cytokine|0034097","response to fibroblast growth factor|0071774","cellular response to cytokine stimulus|0071345","MAPK cascade|0000165","signal transduction|0023014","response to epidermal growth factor|0070849","cellular response to epidermal growth factor stimulus|0071364","cellular response to fibroblast growth factor stimulus|0044344","response to oxygen-containing compound|1901700","cellular response to stress|0033554","cellular response to oxygen-containing compound|1901701","regulation of cell death|0010941","regulation of programmed cell death|0043067","regulation of apoptotic process|0042981","regulation of cell population proliferation|0042127","regulation of localization|0032879","negative regulation of multicellular organismal process|0051241","developmental process|0032502","localization|0051179","positive regulation of developmental process|0051094","establishment of localization|0051234","multicellular organismal process|0032501","transport|0006810","anatomical structure development|0048856","regulation of cell cycle|0051726","positive regulation of cell differentiation|0045597","cellular developmental process|0048869","regulation of cell cycle process|0010564","cell differentiation|0030154","organic substance transport|0071702","regulation of mitotic cell cycle|0007346","regulation of epithelial cell proliferation|0050678","regulation of myeloid cell differentiation|0045637","regulation of cellular localization|0060341","regulation of epidermal cell differentiation|0045604","positive regulation of fat cell differentiation|0045600","negative regulation of immune system process|0002683","regulation of keratinocyte differentiation|0045616","nitrogen compound transport|0071705","regulation of epithelial cell differentiation|0030856","negative regulation of hemopoiesis|1903707","animal organ development|0048513","regulation of epidermis development|0045682","negative regulation of myeloid cell differentiation|0045638","stress-activated protein kinase signaling cascade|0031098","regulation of keratinocyte proliferation|0010837","stress-activated MAPK cascade|0051403","regulation of erythrocyte differentiation|0045646","nucleobase-containing compound transport|0015931","regulation of epithelial cell apoptotic process|1904035","nucleic acid transport|0050657","establishment of RNA localization|0051236","RNA transport|0050658","mRNA transport|0051028","regulation of nucleic acid-templated transcription|1903506","regulation of RNA biosynthetic process|2001141","regulation of DNA-templated transcription|0006355","negative regulation of cell cycle|0045786","immune system process|0002376","negative regulation of cell cycle process|0010948";go_function="molecular_function|0003674","binding|0005488","metal ion binding|0046872","ion binding|0043167","cation binding|0043169","organic cyclic compound binding|0097159","heterocyclic compound binding|1901363","nucleic acid binding|0003676","RNA binding|0003723","mRNA binding|0003729","DNA binding|0003677","mRNA 3'-UTR binding|0003730","mRNA 3'-UTR AU-rich region binding|0035925","mRNA 3'-UTR AU-rich region binding|0017091","protein binding|0005515","14-3-3 protein binding|0071889","protein-containing complex binding|0044877","enzyme binding|0019899","kinase binding|0019900","protein kinase binding|0019901","RNA polymerase binding|0070063";go_component="cellular_component|0005575","cellular anatomical entity|0110165","intracellular organelle|0043229","organelle|0043226","membrane-bounded organelle|0043227","intracellular membrane-bounded organelle|0043231","nucleus|0005634","cytoplasm|0005737","cytosol|0005829"
JABGON010000162.1	AUGUSTUS	exon	58396	59232	.	-	.	ID=g7612.t1.e1;Parent=g7612.t1
JABGON010000162.1	AUGUSTUS	CDS	59306	59375	1	-	1	ID=g7612.t1.c;Parent=g7612.t1
JABGON010000162.1	AUGUSTUS	exon	59306	59375	.	-	.	ID=g7612.t1.e2;Parent=g7612.t1
JABGON010000162.1	AUGUSTUS	CDS	59447	61139	0.68	-	2	ID=g7612.t1.c;Parent=g7612.t1
JABGON010000162.1	AUGUSTUS	exon	59447	61139	.	-	.	ID=g7612.t1.e3;Parent=g7612.t1
JABGON010000162.1	AUGUSTUS	CDS	61238	61250	0.68	-	0	ID=g7612.t1.c;Parent=g7612.t1
JABGON010000162.1	AUGUSTUS	exon	61238	61250	.	-	.	ID=g7612.t1.e4;Parent=g7612.t1
JABGON010000162.1	AUGUSTUS	start_codon	61248	61250	.	-	0	ID=g7612.t1.srt;Parent=g7612.t1
JABGON010000162.1	AUGUSTUS	gene	63126	65280	.	-	.	ID=g7613
JABGON010000162.1	AUGUSTUS	mRNA	63126	65280	1	-	.	ID=g7613.t1;Parent=g7613
JABGON010000162.1	AUGUSTUS	stop_codon	63126	63128	.	-	0	ID=g7613.t1.stp;Parent=g7613.t1
JABGON010000162.1	AUGUSTUS	CDS	63126	63653	1	-	0	ID=g7613.t1.c;Parent=g7613.t1; product="Proteophosphoglycan ppg4"; Dbxref=UniProtKB/TrEMBL:A0A0K3CFW0; go_process="biological_process|0008150","cellular process|0009987","regulation of biological process|0050789","biological regulation|0065007","regulation of cellular process|0050794","metabolic process|0008152","macromolecule metabolic process|0043170","organic substance metabolic process|0071704","cellular metabolic process|0044237","nitrogen compound metabolic process|0006807","primary metabolic process|0044238","regulation of metabolic process|0019222","positive regulation of biological process|0048518","nucleic acid metabolic process|0090304","regulation of cellular metabolic process|0031323","organic cyclic compound metabolic process|1901360","positive regulation of cellular process|0048522","cellular nitrogen compound metabolic process|0034641","regulation of biosynthetic process|0009889","regulation of macromolecule metabolic process|0060255","regulation of primary metabolic process|0080090","cellular aromatic compound metabolic process|0006725","heterocycle metabolic process|0046483","nucleobase-containing compound metabolic process|0006139","biosynthetic process|0009058","regulation of cellular biosynthetic process|0031326","regulation of gene expression|0010468","regulation of nitrogen compound metabolic process|0051171","RNA metabolic process|0016070","regulation of macromolecule biosynthetic process|0010556","organic substance biosynthetic process|1901576","cellular biosynthetic process|0044249","regulation of cellular macromolecule biosynthetic process|2000112","regulation of nucleobase-containing compound metabolic process|0019219","regulation of DNA-templated transcription|0006355","regulation of nucleic acid-templated transcription|1903506","regulation of RNA metabolic process|0051252","regulation of RNA biosynthetic process|2001141","macromolecule biosynthetic process|0009059","regulation of transcription by RNA polymerase II|0006357","positive regulation of metabolic process|0009893","positive regulation of cellular metabolic process|0031325","organic cyclic compound biosynthetic process|1901362","cellular nitrogen compound biosynthetic process|0044271","heterocycle biosynthetic process|0018130","aromatic compound biosynthetic process|0019438","positive regulation of nitrogen compound metabolic process|0051173","positive regulation of macromolecule metabolic process|0010604","nucleobase-containing compound biosynthetic process|0034654","positive regulation of biosynthetic process|0009891","RNA biosynthetic process|0032774","positive regulation of cellular biosynthetic process|0031328","positive regulation of nucleobase-containing compound metabolic process|0045935","positive regulation of gene expression|0010628","positive regulation of macromolecule biosynthetic process|0010557","positive regulation of RNA metabolic process|0051254","DNA-templated transcription initiation|0006352","positive regulation of RNA biosynthetic process|1902680","positive regulation of nucleic acid-templated transcription|1903508","positive regulation of transcription by RNA polymerase II|0045944","positive regulation of DNA-templated transcription|0045893","transcription initiation at RNA polymerase II promoter|0006367","regulation of transcription elongation by RNA polymerase II|0034243","positive regulation of transcription elongation by RNA polymerase II|0032968","regulation of DNA-templated transcription elongation|0032784","positive regulation of DNA-templated transcription, elongation|0032786","cellular macromolecule metabolic process|0044260","cellular component organization or biogenesis|0071840","cellular component organization|0016043","protein metabolic process|0019538","macromolecule modification|0043412","protein modification process|0006464","protein modification process|0036211","protein metabolic process|0044267","organonitrogen compound metabolic process|1901564","regulation of molecular function|0065009","regulation of catalytic activity|0050790","cellular component assembly|0022607","regulation of protein metabolic process|0032268","regulation of protein metabolic process|0051246","protein-containing complex organization|0043933","protein-containing complex assembly|0065003","phosphate-containing compound metabolic process|0006796","phosphorus metabolic process|0006793","protein-containing complex assembly|0034622","regulation of hydrolase activity|0051336","regulation of phosphate metabolic process|0019220","regulation of phosphorus metabolic process|0051174","regulation of protein modification process|0031399","protein-DNA complex subunit organization|0071824","dephosphorylation|0016311","protein dephosphorylation|0006470","protein-DNA complex assembly|0065004","regulation of dephosphorylation|0035303","regulation of protein dephosphorylation|0035304","RNA polymerase II preinitiation complex assembly|0051123","regulation of phosphatase activity|0010921","DNA-templated transcription elongation|0006354","regulation of phosphoprotein phosphatase activity|0043666","transcription elongation by RNA polymerase II|0006368","transcription preinitiation complex assembly|0070897";go_function="molecular_function|0003674","binding|0005488","protein binding|0005515","organic cyclic compound binding|0097159","heterocyclic compound binding|1901363","nucleic acid binding|0003676","transcription regulator activity|0140110","DNA binding|0003677","protein-containing complex binding|0044877","transcription factor binding|0008134","basal transcription machinery binding|0001098","basal RNA polymerase II transcription machinery binding|0001099","general transcription initiation factor activity|0140223","RNA polymerase II general transcription initiation factor activity|0016251","general transcription initiation factor binding|0140296","RNA polymerase II general transcription initiation factor binding|0001091","molecular function regulator activity|0098772","enzyme regulator activity|0030234","enzyme activator activity|0008047","phosphatase regulator activity|0019208","protein phosphatase regulator activity|0019888";go_component="cellular_component|0005575","cellular anatomical entity|0110165","intracellular organelle|0043229","organelle|0043226","membrane-bounded organelle|0043227","intracellular membrane-bounded organelle|0043231","nucleus|0005634","protein-containing complex|0032991","transcription regulator complex|0005667","transcription regulator complex|0044798","RNA polymerase II transcription regulator complex|0090575","cytosol|0005829"
JABGON010000162.1	AUGUSTUS	exon	63126	63653	.	-	.	ID=g7613.t1.e1;Parent=g7613.t1
JABGON010000162.1	AUGUSTUS	CDS	63721	63903	1	-	0	ID=g7613.t1.c;Parent=g7613.t1
JABGON010000162.1	AUGUSTUS	exon	63721	63903	.	-	.	ID=g7613.t1.e2;Parent=g7613.t1
JABGON010000162.1	AUGUSTUS	CDS	63965	64375	1	-	0	ID=g7613.t1.c;Parent=g7613.t1
JABGON010000162.1	AUGUSTUS	exon	63965	64375	.	-	.	ID=g7613.t1.e3;Parent=g7613.t1
JABGON010000162.1	AUGUSTUS	CDS	64435	65280	1	-	0	ID=g7613.t1.c;Parent=g7613.t1
JABGON010000162.1	AUGUSTUS	exon	64435	65280	.	-	.	ID=g7613.t1.e4;Parent=g7613.t1
JABGON010000162.1	AUGUSTUS	start_codon	65278	65280	.	-	0	ID=g7613.t1.srt;Parent=g7613.t1
JABGON010000162.1	AUGUSTUS	gene	73799	76267	.	+	.	ID=g7614
JABGON010000162.1	AUGUSTUS	mRNA	73799	76267	1	+	.	ID=g7614.t1;Parent=g7614
JABGON010000162.1	AUGUSTUS	start_codon	73799	73801	.	+	0	ID=g7614.t1.srt;Parent=g7614.t1
JABGON010000162.1	AUGUSTUS	CDS	73799	73879	1	+	0	ID=g7614.t1.c;Parent=g7614.t1; product="hypothetical protein"; Dbxref=UniProtKB/TrEMBL:A0A0K3CFW5; go_function="molecular_function|0003674","binding|0005488";go_component="cellular_component|0005575","cellular anatomical entity|0110165"
JABGON010000162.1	AUGUSTUS	exon	73799	73879	.	+	.	ID=g7614.t1.e1;Parent=g7614.t1
JABGON010000162.1	AUGUSTUS	CDS	73940	74054	1	+	0	ID=g7614.t1.c;Parent=g7614.t1
JABGON010000162.1	AUGUSTUS	exon	73940	74054	.	+	.	ID=g7614.t1.e2;Parent=g7614.t1
JABGON010000162.1	AUGUSTUS	CDS	74114	74899	1	+	2	ID=g7614.t1.c;Parent=g7614.t1
JABGON010000162.1	AUGUSTUS	exon	74114	74899	.	+	.	ID=g7614.t1.e3;Parent=g7614.t1
JABGON010000162.1	AUGUSTUS	CDS	74956	75367	1	+	2	ID=g7614.t1.c;Parent=g7614.t1
JABGON010000162.1	AUGUSTUS	exon	74956	75367	.	+	.	ID=g7614.t1.e4;Parent=g7614.t1
JABGON010000162.1	AUGUSTUS	CDS	75421	75734	1	+	1	ID=g7614.t1.c;Parent=g7614.t1
JABGON010000162.1	AUGUSTUS	exon	75421	75734	.	+	.	ID=g7614.t1.e5;Parent=g7614.t1
JABGON010000162.1	AUGUSTUS	CDS	75789	76267	1	+	2	ID=g7614.t1.c;Parent=g7614.t1
JABGON010000162.1	AUGUSTUS	exon	75789	76267	.	+	.	ID=g7614.t1.e6;Parent=g7614.t1
JABGON010000162.1	AUGUSTUS	stop_codon	76265	76267	.	+	0	ID=g7614.t1.stp;Parent=g7614.t1
JABGON010000162.1	AUGUSTUS	gene	76300	77394	.	-	.	ID=g7615
JABGON010000162.1	AUGUSTUS	mRNA	76300	77394	1	-	.	ID=g7615.t1;Parent=g7615
JABGON010000162.1	AUGUSTUS	stop_codon	76300	76302	.	-	0	ID=g7615.t1.stp;Parent=g7615.t1
JABGON010000162.1	AUGUSTUS	CDS	76300	76315	1	-	1	ID=g7615.t1.c;Parent=g7615.t1; product="non-specific serine/threonine protein kinase"; Dbxref=UniProtKB/TrEMBL:A0A0K3CJD1; go_process="cellular metabolic process|0044237","cellular process|0009987","metabolic process|0008152";go_function="inorganic cation transmembrane transporter activity|0015077","molecular_function|0003674","transporter activity|0005215","transmembrane transporter activity|0022857","inorganic molecular entity transmembrane transporter activity|0015318","monoatomic ion transmembrane transporter activity|0015075","inorganic cation transmembrane transporter activity|0022890","monoatomic cation transmembrane transporter activity|0008324","proton transmembrane transporter activity|0015078","monoatomic ion channel activity|0005216","phosphotransferase activity, phosphate group as acceptor|0016776","catalytic activity|0003824","monoatomic cation channel activity|0005261","transferase activity, transferring phosphorus-containing groups|0016772","proton channel activity|0015252","proton-transporting ATP synthase activity, rotational mechanism|0046933";go_component="cellular_component|0005575","cellular anatomical entity|0110165","membrane|0016021","obsolete intrinsic component of membrane|0031224"
JABGON010000162.1	AUGUSTUS	exon	76300	76315	.	-	.	ID=g7615.t1.e1;Parent=g7615.t1
JABGON010000162.1	AUGUSTUS	CDS	76371	76435	1	-	0	ID=g7615.t1.c;Parent=g7615.t1
JABGON010000162.1	AUGUSTUS	exon	76371	76435	.	-	.	ID=g7615.t1.e2;Parent=g7615.t1
JABGON010000162.1	AUGUSTUS	CDS	76491	76751	1	-	0	ID=g7615.t1.c;Parent=g7615.t1
JABGON010000162.1	AUGUSTUS	exon	76491	76751	.	-	.	ID=g7615.t1.e3;Parent=g7615.t1
JABGON010000162.1	AUGUSTUS	CDS	76812	76927	1	-	2	ID=g7615.t1.c;Parent=g7615.t1
JABGON010000162.1	AUGUSTUS	exon	76812	76927	.	-	.	ID=g7615.t1.e4;Parent=g7615.t1
JABGON010000162.1	AUGUSTUS	CDS	76983	77394	1	-	0	ID=g7615.t1.c;Parent=g7615.t1
JABGON010000162.1	AUGUSTUS	exon	76983	77394	.	-	.	ID=g7615.t1.e5;Parent=g7615.t1
JABGON010000162.1	AUGUSTUS	start_codon	77392	77394	.	-	0	ID=g7615.t1.srt;Parent=g7615.t1
JABGON010000162.1	AUGUSTUS	gene	78226	79431	.	-	.	ID=g7616
JABGON010000162.1	AUGUSTUS	mRNA	78226	79431	1	-	.	ID=g7616.t1;Parent=g7616
JABGON010000162.1	AUGUSTUS	stop_codon	78226	78228	.	-	0	ID=g7616.t1.stp;Parent=g7616.t1
JABGON010000162.1	AUGUSTUS	CDS	78226	78441	1	-	0	ID=g7616.t1.c;Parent=g7616.t1; product="Proteophosphoglycan ppg4"; Dbxref=UniProtKB/TrEMBL:A0A2T0A5M3; go_function="molecular_function|0003674","binding|0005488";go_component="cellular_component|0005575"
JABGON010000162.1	AUGUSTUS	exon	78226	78441	.	-	.	ID=g7616.t1.e1;Parent=g7616.t1
JABGON010000162.1	AUGUSTUS	CDS	78497	78607	1	-	0	ID=g7616.t1.c;Parent=g7616.t1
JABGON010000162.1	AUGUSTUS	exon	78497	78607	.	-	.	ID=g7616.t1.e2;Parent=g7616.t1
JABGON010000162.1	AUGUSTUS	CDS	78661	79119	1	-	0	ID=g7616.t1.c;Parent=g7616.t1
JABGON010000162.1	AUGUSTUS	exon	78661	79119	.	-	.	ID=g7616.t1.e3;Parent=g7616.t1
JABGON010000162.1	AUGUSTUS	CDS	79178	79308	1	-	2	ID=g7616.t1.c;Parent=g7616.t1
JABGON010000162.1	AUGUSTUS	exon	79178	79308	.	-	.	ID=g7616.t1.e4;Parent=g7616.t1
JABGON010000162.1	AUGUSTUS	CDS	79380	79431	1	-	0	ID=g7616.t1.c;Parent=g7616.t1
JABGON010000162.1	AUGUSTUS	exon	79380	79431	.	-	.	ID=g7616.t1.e5;Parent=g7616.t1
JABGON010000162.1	AUGUSTUS	start_codon	79429	79431	.	-	0	ID=g7616.t1.srt;Parent=g7616.t1
JABGON010000162.1	AUGUSTUS	gene	81289	81657	.	-	.	ID=g7617
JABGON010000162.1	AUGUSTUS	mRNA	81289	81657	0.98	-	.	ID=g7617.t1;Parent=g7617
JABGON010000162.1	AUGUSTUS	stop_codon	81289	81291	.	-	0	ID=g7617.t1.stp;Parent=g7617.t1
JABGON010000162.1	AUGUSTUS	CDS	81289	81657	0.98	-	0	ID=g7617.t1.c;Parent=g7617.t1; product="hypothetical protein"; go_process="biological_process|0008150","cellular process|0009987","transport|0006810","establishment of localization|0051234","localization|0051179","organic substance transport|0071702","monoatomic ion transport|0006811","developmental process|0032502","nitrogen compound transport|0071705","peptide transport|0015833","amide transport|0042886","protein transport|0015031","cellular component organization|0016043","cellular component organization or biogenesis|0071840","anatomical structure development|0048856","establishment of protein localization|0045184","monoatomic anion transport|0006820","organic anion transport|0015711","lipid transport|0006869","protein localization|0008104","macromolecule localization|0033036","reproductive process|0022414","cellular developmental process|0048869","cell differentiation|0030154","membrane organization|0061024","developmental process involved in reproduction|0003006","vesicle-mediated transport|0016192","organophosphate ester transport|0015748","phospholipid transport|0015914","anatomical structure formation involved in morphogenesis|0048646","sporulation resulting in formation of a cellular spore|0030435","cell development|0048468","sporulation|0043934","cell cycle process|0022402","ascospore formation|0030437","reproductive process in single-celled organism|0022413","sexual sporulation resulting in formation of a cellular spore|0043935","Golgi vesicle transport|0048193","sexual sporulation|0034293","meiotic cell cycle process|1903046","biological regulation|0065007","metabolic process|0008152","organic substance metabolic process|0071704","regulation of biological process|0050789","cellular metabolic process|0044237","regulation of cellular process|0050794","primary metabolic process|0044238","phosphate-containing compound metabolic process|0006796","phosphorus metabolic process|0006793","negative regulation of biological process|0048519","organophosphate metabolic process|0019637","negative regulation of cellular process|0048523","regulation of metabolic process|0019222","intracellular transport|0046907","lipid metabolic process|0006629","cellular lipid metabolic process|0044255","regulation of cellular metabolic process|0031323";go_function="molecular_function|0003674","transporter activity|0005215","lipid transporter activity|0005319","lipid transfer activity|0120013","phospholipid transfer activity|0120014","phospholipid transporter activity|0005548","binding|0005488","ion binding|0043167","cation binding|0043169","lipid binding|0008289","anion binding|0043168","phospholipid binding|0005543","phosphatidylinositol binding|0035091","phosphatidylcholine binding|0031210","quaternary ammonium group binding|0050997","ammonium ion binding|0070405";go_component="cellular_component|0005575","cellular anatomical entity|0110165","intracellular membrane-bounded organelle|0043231","membrane-bounded organelle|0043227","organelle|0043226","intracellular organelle|0043229","membrane|0016020","nucleus|0005634","organelle membrane|0031090"
JABGON010000162.1	AUGUSTUS	exon	81289	81657	.	-	.	ID=g7617.t1.e1;Parent=g7617.t1
JABGON010000162.1	AUGUSTUS	start_codon	81655	81657	.	-	0	ID=g7617.t1.srt;Parent=g7617.t1
JABGON010000163.1	AUGUSTUS	gene	2	303	.	+	.	ID=g7618
JABGON010000163.1	AUGUSTUS	mRNA	2	303	0.77	+	.	ID=g7618.t1;Parent=g7618
JABGON010000163.1	AUGUSTUS	CDS	2	303	0.77	+	2	ID=g7618.t1.c;Parent=g7618.t1; product="hypothetical protein"; go_function="molecular_function|0003674","binding|0005488";go_component="cellular anatomical entity|0110165","cellular_component|0005575","intracellular organelle|0043229","organelle|0043226"
JABGON010000163.1	AUGUSTUS	exon	2	303	.	+	.	ID=g7618.t1.e1;Parent=g7618.t1
JABGON010000163.1	AUGUSTUS	stop_codon	301	303	.	+	0	ID=g7618.t1.stp;Parent=g7618.t1
JABGON010000163.1	AUGUSTUS	gene	607	1959	.	+	.	ID=g7619
JABGON010000163.1	AUGUSTUS	mRNA	607	1959	1	+	.	ID=g7619.t1;Parent=g7619
JABGON010000163.1	AUGUSTUS	start_codon	607	609	.	+	0	ID=g7619.t1.srt;Parent=g7619.t1
JABGON010000163.1	AUGUSTUS	CDS	607	871	1	+	0	ID=g7619.t1.c;Parent=g7619.t1; product="hypothetical protein"; go_function="molecular_function|0003674","binding|0005488","protein binding|0005515";go_component="cellular_component|0005575","cellular anatomical entity|0110165","membrane|0016021","obsolete intrinsic component of membrane|0031224"
JABGON010000163.1	AUGUSTUS	exon	607	871	.	+	.	ID=g7619.t1.e1;Parent=g7619.t1
JABGON010000163.1	AUGUSTUS	CDS	931	1057	1	+	2	ID=g7619.t1.c;Parent=g7619.t1
JABGON010000163.1	AUGUSTUS	exon	931	1057	.	+	.	ID=g7619.t1.e2;Parent=g7619.t1
JABGON010000163.1	AUGUSTUS	CDS	1113	1959	1	+	1	ID=g7619.t1.c;Parent=g7619.t1
JABGON010000163.1	AUGUSTUS	exon	1113	1959	.	+	.	ID=g7619.t1.e3;Parent=g7619.t1
JABGON010000163.1	AUGUSTUS	stop_codon	1957	1959	.	+	0	ID=g7619.t1.stp;Parent=g7619.t1
JABGON010000163.1	AUGUSTUS	gene	4228	5262	.	-	.	ID=g7620
JABGON010000163.1	AUGUSTUS	mRNA	4228	5262	1	-	.	ID=g7620.t1;Parent=g7620
JABGON010000163.1	AUGUSTUS	stop_codon	4228	4230	.	-	0	ID=g7620.t1.stp;Parent=g7620.t1
JABGON010000163.1	AUGUSTUS	CDS	4228	4279	1	-	1	ID=g7620.t1.c;Parent=g7620.t1; product="DNA primase large subunit"; Dbxref=UniProtKB/TrEMBL:A0A2T0A852; go_component="cellular_component|0005575","cellular anatomical entity|0110165"
JABGON010000163.1	AUGUSTUS	exon	4228	4279	.	-	.	ID=g7620.t1.e1;Parent=g7620.t1
JABGON010000163.1	AUGUSTUS	CDS	4368	4514	1	-	1	ID=g7620.t1.c;Parent=g7620.t1
JABGON010000163.1	AUGUSTUS	exon	4368	4514	.	-	.	ID=g7620.t1.e2;Parent=g7620.t1
JABGON010000163.1	AUGUSTUS	CDS	4575	4703	1	-	1	ID=g7620.t1.c;Parent=g7620.t1
JABGON010000163.1	AUGUSTUS	exon	4575	4703	.	-	.	ID=g7620.t1.e3;Parent=g7620.t1
JABGON010000163.1	AUGUSTUS	CDS	4811	4901	1	-	2	ID=g7620.t1.c;Parent=g7620.t1
JABGON010000163.1	AUGUSTUS	exon	4811	4901	.	-	.	ID=g7620.t1.e4;Parent=g7620.t1
JABGON010000163.1	AUGUSTUS	CDS	4957	5052	1	-	2	ID=g7620.t1.c;Parent=g7620.t1
JABGON010000163.1	AUGUSTUS	exon	4957	5052	.	-	.	ID=g7620.t1.e5;Parent=g7620.t1
JABGON010000163.1	AUGUSTUS	CDS	5115	5262	1	-	0	ID=g7620.t1.c;Parent=g7620.t1
JABGON010000163.1	AUGUSTUS	exon	5115	5262	.	-	.	ID=g7620.t1.e6;Parent=g7620.t1
JABGON010000163.1	AUGUSTUS	start_codon	5260	5262	.	-	0	ID=g7620.t1.srt;Parent=g7620.t1
JABGON010000163.1	AUGUSTUS	gene	5840	6890	.	-	.	ID=g7621
JABGON010000163.1	AUGUSTUS	mRNA	5840	6890	1	-	.	ID=g7621.t1;Parent=g7621
JABGON010000163.1	AUGUSTUS	stop_codon	5840	5842	.	-	0	ID=g7621.t1.stp;Parent=g7621.t1
JABGON010000163.1	AUGUSTUS	CDS	5840	5880	1	-	2	ID=g7621.t1.c;Parent=g7621.t1; product="chitin synthase"; Dbxref=UniProtKB/TrEMBL:A0A2T0A844
JABGON010000163.1	AUGUSTUS	exon	5840	5880	.	-	.	ID=g7621.t1.e1;Parent=g7621.t1
JABGON010000163.1	AUGUSTUS	CDS	5982	6563	1	-	2	ID=g7621.t1.c;Parent=g7621.t1
JABGON010000163.1	AUGUSTUS	exon	5982	6563	.	-	.	ID=g7621.t1.e2;Parent=g7621.t1
JABGON010000163.1	AUGUSTUS	CDS	6626	6890	1	-	0	ID=g7621.t1.c;Parent=g7621.t1
JABGON010000163.1	AUGUSTUS	exon	6626	6890	.	-	.	ID=g7621.t1.e3;Parent=g7621.t1
JABGON010000163.1	AUGUSTUS	start_codon	6888	6890	.	-	0	ID=g7621.t1.srt;Parent=g7621.t1
JABGON010000163.1	AUGUSTUS	gene	8554	8763	.	+	.	ID=g7622
JABGON010000163.1	AUGUSTUS	mRNA	8554	8763	0.75	+	.	ID=g7622.t1;Parent=g7622
JABGON010000163.1	AUGUSTUS	start_codon	8554	8556	.	+	0	ID=g7622.t1.srt;Parent=g7622.t1
JABGON010000163.1	AUGUSTUS	CDS	8554	8763	0.75	+	0	ID=g7622.t1.c;Parent=g7622.t1; product="hypothetical protein"; go_function="molecular_function|0003674","binding|0005488","organic cyclic compound binding|0097159","heterocyclic compound binding|1901363";go_component="cellular_component|0005575"
JABGON010000163.1	AUGUSTUS	exon	8554	8763	.	+	.	ID=g7622.t1.e1;Parent=g7622.t1
JABGON010000163.1	AUGUSTUS	stop_codon	8761	8763	.	+	0	ID=g7622.t1.stp;Parent=g7622.t1
JABGON010000163.1	AUGUSTUS	gene	9093	10708	.	+	.	ID=g7623
JABGON010000163.1	AUGUSTUS	mRNA	9093	10708	1	+	.	ID=g7623.t1;Parent=g7623
JABGON010000163.1	AUGUSTUS	start_codon	9093	9095	.	+	0	ID=g7623.t1.srt;Parent=g7623.t1
JABGON010000163.1	AUGUSTUS	CDS	9093	9135	1	+	0	ID=g7623.t1.c;Parent=g7623.t1; product="Putative MFS transmembrane transport protein"; Dbxref=UniProtKB/TrEMBL:A0A2T0A854; go_function="molecular_function|0003674","binding|0005488";go_component="cellular_component|0005575"
JABGON010000163.1	AUGUSTUS	exon	9093	9135	.	+	.	ID=g7623.t1.e1;Parent=g7623.t1
JABGON010000163.1	AUGUSTUS	CDS	9520	9910	1	+	2	ID=g7623.t1.c;Parent=g7623.t1
JABGON010000163.1	AUGUSTUS	exon	9520	9910	.	+	.	ID=g7623.t1.e2;Parent=g7623.t1
JABGON010000163.1	AUGUSTUS	CDS	9995	10298	1	+	1	ID=g7623.t1.c;Parent=g7623.t1
JABGON010000163.1	AUGUSTUS	exon	9995	10298	.	+	.	ID=g7623.t1.e3;Parent=g7623.t1
JABGON010000163.1	AUGUSTUS	CDS	10394	10482	1	+	0	ID=g7623.t1.c;Parent=g7623.t1
JABGON010000163.1	AUGUSTUS	exon	10394	10482	.	+	.	ID=g7623.t1.e4;Parent=g7623.t1
JABGON010000163.1	AUGUSTUS	CDS	10600	10708	1	+	1	ID=g7623.t1.c;Parent=g7623.t1
JABGON010000163.1	AUGUSTUS	exon	10600	10708	.	+	.	ID=g7623.t1.e5;Parent=g7623.t1
JABGON010000163.1	AUGUSTUS	stop_codon	10706	10708	.	+	0	ID=g7623.t1.stp;Parent=g7623.t1
JABGON010000163.1	AUGUSTUS	gene	10997	13504	.	+	.	ID=g7624
JABGON010000163.1	AUGUSTUS	mRNA	10997	13504	1	+	.	ID=g7624.t1;Parent=g7624
JABGON010000163.1	AUGUSTUS	start_codon	10997	10999	.	+	0	ID=g7624.t1.srt;Parent=g7624.t1
JABGON010000163.1	AUGUSTUS	CDS	10997	11167	1	+	0	ID=g7624.t1.c;Parent=g7624.t1; product="DNA-directed RNA polymerase subunit"; Dbxref=UniProtKB/TrEMBL:A0A2T0A835; go_function="molecular_function|0003674";go_component="cellular anatomical entity|0110165","cellular_component|0005575"
JABGON010000163.1	AUGUSTUS	exon	10997	11167	.	+	.	ID=g7624.t1.e1;Parent=g7624.t1
JABGON010000163.1	AUGUSTUS	CDS	11546	12151	1	+	0	ID=g7624.t1.c;Parent=g7624.t1
JABGON010000163.1	AUGUSTUS	exon	11546	12151	.	+	.	ID=g7624.t1.e2;Parent=g7624.t1
JABGON010000163.1	AUGUSTUS	CDS	12234	12316	1	+	0	ID=g7624.t1.c;Parent=g7624.t1
JABGON010000163.1	AUGUSTUS	exon	12234	12316	.	+	.	ID=g7624.t1.e3;Parent=g7624.t1
JABGON010000163.1	AUGUSTUS	CDS	12376	12766	1	+	1	ID=g7624.t1.c;Parent=g7624.t1
JABGON010000163.1	AUGUSTUS	exon	12376	12766	.	+	.	ID=g7624.t1.e4;Parent=g7624.t1
JABGON010000163.1	AUGUSTUS	CDS	12830	13504	1	+	0	ID=g7624.t1.c;Parent=g7624.t1
JABGON010000163.1	AUGUSTUS	exon	12830	13504	.	+	.	ID=g7624.t1.e5;Parent=g7624.t1
JABGON010000163.1	AUGUSTUS	stop_codon	13502	13504	.	+	0	ID=g7624.t1.stp;Parent=g7624.t1
JABGON010000163.1	AUGUSTUS	gene	13770	15088	.	+	.	ID=g7625
JABGON010000163.1	AUGUSTUS	mRNA	13770	15088	1	+	.	ID=g7625.t1;Parent=g7625
JABGON010000163.1	AUGUSTUS	start_codon	13770	13772	.	+	0	ID=g7625.t1.srt;Parent=g7625.t1
JABGON010000163.1	AUGUSTUS	CDS	13770	13806	1	+	0	ID=g7625.t1.c;Parent=g7625.t1; product="hypothetical protein"; go_process="biological_process|0008150","cellular process|0009987","localization|0051179","establishment of localization|0051234","transport|0006810","macromolecule localization|0033036","protein localization|0008104","cellular localization|0051641","organic substance transport|0071702","establishment of protein localization|0045184","protein transport|0015031","nitrogen compound transport|0071705","amide transport|0042886","peptide transport|0015833","vesicle-mediated transport|0016192","endoplasmic reticulum to Golgi vesicle-mediated transport|0006888","Golgi vesicle transport|0048193","intracellular transport|0046907","cellular component organization|0016043","cellular component organization or biogenesis|0071840","organelle organization|0006996","membrane organization|0061024","vesicle organization|0016050","membrane fusion|0061025","organelle fusion|0048284","vesicle fusion|0006906","organelle membrane fusion|0090174","retrograde vesicle-mediated transport, Golgi to endoplasmic reticulum|0006890","biological regulation|0065007","regulation of biological process|0050789","regulation of cellular process|0050794";go_function="molecular_function|0003674","binding|0005488","protein binding|0005515","SNAP receptor activity|0005484";go_component="cellular_component|0005575","cellular anatomical entity|0110165","membrane-bounded organelle|0043227","intracellular membrane-bounded organelle|0043231","organelle|0043226","intracellular organelle|0043229","protein-containing complex|0032991","membrane|0016020","membrane|0016021","obsolete intrinsic component of membrane|0031224","organelle membrane|0031090","endoplasmic reticulum membrane|0005789","membrane protein complex|0098796","bounding membrane of organelle|0098588","membrane|0098805","Golgi membrane|0000139","endoplasmic reticulum-Golgi intermediate compartment|0005793","cytoplasmic vesicle membrane|0030659","vesicle membrane|0012506","SNARE complex|0031201","coated vesicle membrane|0030662","Golgi-associated vesicle membrane|0030660","transport vesicle membrane|0030658","ER to Golgi transport vesicle membrane|0012507","vesicle|0031982"
JABGON010000163.1	AUGUSTUS	exon	13770	13806	.	+	.	ID=g7625.t1.e1;Parent=g7625.t1
JABGON010000163.1	AUGUSTUS	CDS	13930	13967	1	+	2	ID=g7625.t1.c;Parent=g7625.t1
JABGON010000163.1	AUGUSTUS	exon	13930	13967	.	+	.	ID=g7625.t1.e2;Parent=g7625.t1
JABGON010000163.1	AUGUSTUS	CDS	14303	14412	1	+	0	ID=g7625.t1.c;Parent=g7625.t1
JABGON010000163.1	AUGUSTUS	exon	14303	14412	.	+	.	ID=g7625.t1.e3;Parent=g7625.t1
JABGON010000163.1	AUGUSTUS	CDS	14513	15006	1	+	1	ID=g7625.t1.c;Parent=g7625.t1
JABGON010000163.1	AUGUSTUS	exon	14513	15006	.	+	.	ID=g7625.t1.e4;Parent=g7625.t1
JABGON010000163.1	AUGUSTUS	CDS	15084	15088	1	+	2	ID=g7625.t1.c;Parent=g7625.t1
JABGON010000163.1	AUGUSTUS	exon	15084	15088	.	+	.	ID=g7625.t1.e5;Parent=g7625.t1
JABGON010000163.1	AUGUSTUS	stop_codon	15086	15088	.	+	0	ID=g7625.t1.stp;Parent=g7625.t1
JABGON010000163.1	AUGUSTUS	gene	15334	17501	.	-	.	ID=g7626
JABGON010000163.1	AUGUSTUS	mRNA	15334	17501	1	-	.	ID=g7626.t1;Parent=g7626
JABGON010000163.1	AUGUSTUS	stop_codon	15334	15336	.	-	0	ID=g7626.t1.stp;Parent=g7626.t1
JABGON010000163.1	AUGUSTUS	CDS	15334	15411	1	-	0	ID=g7626.t1.c;Parent=g7626.t1; product="Hydrolase"; Dbxref=UniProtKB/TrEMBL:A0A0K3CC38; go_process="biological_process|0008150","cellular process|0009987","metabolic process|0008152","cellular metabolic process|0044237","generation of precursor metabolites and energy|0006091","obsolete oxidation-reduction process|0055114","electron transport chain|0022900","respiratory electron transport chain|0022904","mitochondrial electron transport, NADH to ubiquinone|0006120";go_function="molecular_function|0003674","binding|0005488","catalytic activity|0003824","oxidoreductase activity|0016491","ion binding|0043167","metal ion binding|0046872","cation binding|0043169","obsolete cofactor binding|0048037","iron-sulfur cluster binding|0051536","metal cluster binding|0051540","4 iron, 4 sulfur cluster binding|0051539","heterocyclic compound binding|1901363","organic cyclic compound binding|0097159","carbohydrate derivative binding|0097367","anion binding|0043168","small molecule binding|0036094","nucleoside phosphate binding|1901265","nucleotide binding|0000166","ribonucleotide binding|0032553","NADH dehydrogenase activity|0003954","NADH dehydrogenase (quinone) activity|0050136","NADH dehydrogenase (ubiquinone) activity|0008137","oxidoreductase activity, acting on NAD(P)H, quinone or similar compound as acceptor|0016655","oxidoreductase activity, acting on NAD(P)H|0016651","obsolete coenzyme binding|0050662","NAD binding|0051287","FMN binding|0010181","signaling receptor activator activity|0030546","signaling receptor regulator activity|0030545","receptor ligand activity|0048018","protein binding|0005515","signaling receptor binding|0005102","hormone activity|0005179","G protein-coupled receptor binding|0001664","molecular function regulator activity|0098772";go_component="cellular_component|0005575","cellular anatomical entity|0110165","protein-containing complex|0032991","organelle|0043226","intracellular organelle|0043229","membrane-bounded organelle|0043227","intracellular membrane-bounded organelle|0043231","mitochondrion|0005739","mitochondrial protein-containing complex|0098798","membrane protein complex|0098796","catalytic complex|1902494","membrane|0016020","respiratory chain complex|0098803","oxidoreductase complex|1990204","inner mitochondrial membrane protein complex|0098800","NADH dehydrogenase complex|0030964","respiratory chain complex I|0045271","mitochondrial membrane|0031966","organelle membrane|0031090","mitochondrial respiratory chain complex I|0005747"
JABGON010000163.1	AUGUSTUS	exon	15334	15411	.	-	.	ID=g7626.t1.e1;Parent=g7626.t1
JABGON010000163.1	AUGUSTUS	CDS	15472	15498	1	-	0	ID=g7626.t1.c;Parent=g7626.t1
JABGON010000163.1	AUGUSTUS	exon	15472	15498	.	-	.	ID=g7626.t1.e2;Parent=g7626.t1
JABGON010000163.1	AUGUSTUS	CDS	15562	15629	1	-	2	ID=g7626.t1.c;Parent=g7626.t1
JABGON010000163.1	AUGUSTUS	exon	15562	15629	.	-	.	ID=g7626.t1.e3;Parent=g7626.t1
JABGON010000163.1	AUGUSTUS	CDS	15727	16593	1	-	2	ID=g7626.t1.c;Parent=g7626.t1
JABGON010000163.1	AUGUSTUS	exon	15727	16593	.	-	.	ID=g7626.t1.e4;Parent=g7626.t1
JABGON010000163.1	AUGUSTUS	CDS	16717	16802	1	-	1	ID=g7626.t1.c;Parent=g7626.t1
JABGON010000163.1	AUGUSTUS	exon	16717	16802	.	-	.	ID=g7626.t1.e5;Parent=g7626.t1
JABGON010000163.1	AUGUSTUS	CDS	16979	17190	1	-	0	ID=g7626.t1.c;Parent=g7626.t1
JABGON010000163.1	AUGUSTUS	exon	16979	17190	.	-	.	ID=g7626.t1.e6;Parent=g7626.t1
JABGON010000163.1	AUGUSTUS	CDS	17286	17501	1	-	0	ID=g7626.t1.c;Parent=g7626.t1
JABGON010000163.1	AUGUSTUS	exon	17286	17501	.	-	.	ID=g7626.t1.e7;Parent=g7626.t1
JABGON010000163.1	AUGUSTUS	start_codon	17499	17501	.	-	0	ID=g7626.t1.srt;Parent=g7626.t1
JABGON010000163.1	AUGUSTUS	gene	17864	19241	.	+	.	ID=g7627
JABGON010000163.1	AUGUSTUS	mRNA	17864	19241	1	+	.	ID=g7627.t1;Parent=g7627
JABGON010000163.1	AUGUSTUS	start_codon	17864	17866	.	+	0	ID=g7627.t1.srt;Parent=g7627.t1
JABGON010000163.1	AUGUSTUS	CDS	17864	18149	1	+	0	ID=g7627.t1.c;Parent=g7627.t1; product="PXA domain-domain containing protein"; Dbxref=UniProtKB/TrEMBL:A0A0K3CFL0; go_component="cellular_component|0005575","cellular anatomical entity|0110165"
JABGON010000163.1	AUGUSTUS	exon	17864	18149	.	+	.	ID=g7627.t1.e1;Parent=g7627.t1
JABGON010000163.1	AUGUSTUS	CDS	18218	18341	1	+	2	ID=g7627.t1.c;Parent=g7627.t1
JABGON010000163.1	AUGUSTUS	exon	18218	18341	.	+	.	ID=g7627.t1.e2;Parent=g7627.t1
JABGON010000163.1	AUGUSTUS	CDS	18407	19241	1	+	1	ID=g7627.t1.c;Parent=g7627.t1
JABGON010000163.1	AUGUSTUS	exon	18407	19241	.	+	.	ID=g7627.t1.e3;Parent=g7627.t1
JABGON010000163.1	AUGUSTUS	stop_codon	19239	19241	.	+	0	ID=g7627.t1.stp;Parent=g7627.t1
JABGON010000163.1	AUGUSTUS	mRNA	17864	19241	0.96	+	.	ID=g7627.t2;Parent=g7627
JABGON010000163.1	AUGUSTUS	start_codon	17864	17866	.	+	0	ID=g7627.t2.srt;Parent=g7627.t2
JABGON010000163.1	AUGUSTUS	CDS	17864	18149	1	+	0	ID=g7627.t2.c;Parent=g7627.t2; product="PXA domain-domain containing protein"; Dbxref=UniProtKB/TrEMBL:A0A0K3CFL0; go_component="cellular_component|0005575","cellular anatomical entity|0110165"
JABGON010000163.1	AUGUSTUS	exon	17864	18149	.	+	.	ID=g7627.t2.e1;Parent=g7627.t2
JABGON010000163.1	AUGUSTUS	CDS	18218	18341	1	+	2	ID=g7627.t2.c;Parent=g7627.t2
JABGON010000163.1	AUGUSTUS	exon	18218	18341	.	+	.	ID=g7627.t2.e2;Parent=g7627.t2
JABGON010000163.1	AUGUSTUS	CDS	18401	19241	0.96	+	1	ID=g7627.t2.c;Parent=g7627.t2
JABGON010000163.1	AUGUSTUS	exon	18401	19241	.	+	.	ID=g7627.t2.e3;Parent=g7627.t2
JABGON010000163.1	AUGUSTUS	stop_codon	19239	19241	.	+	0	ID=g7627.t2.stp;Parent=g7627.t2
JABGON010000163.1	AUGUSTUS	gene	21158	22438	.	+	.	ID=g7628
JABGON010000163.1	AUGUSTUS	mRNA	21158	22438	1	+	.	ID=g7628.t1;Parent=g7628
JABGON010000163.1	AUGUSTUS	start_codon	21158	21160	.	+	0	ID=g7628.t1.srt;Parent=g7628.t1
JABGON010000163.1	AUGUSTUS	CDS	21158	21365	1	+	0	ID=g7628.t1.c;Parent=g7628.t1; product="hypothetical protein"; go_component="cellular_component|0005575"
JABGON010000163.1	AUGUSTUS	exon	21158	21365	.	+	.	ID=g7628.t1.e1;Parent=g7628.t1
JABGON010000163.1	AUGUSTUS	CDS	21424	21547	1	+	2	ID=g7628.t1.c;Parent=g7628.t1
JABGON010000163.1	AUGUSTUS	exon	21424	21547	.	+	.	ID=g7628.t1.e2;Parent=g7628.t1
JABGON010000163.1	AUGUSTUS	CDS	21610	22438	1	+	1	ID=g7628.t1.c;Parent=g7628.t1
JABGON010000163.1	AUGUSTUS	exon	21610	22438	.	+	.	ID=g7628.t1.e3;Parent=g7628.t1
JABGON010000163.1	AUGUSTUS	stop_codon	22436	22438	.	+	0	ID=g7628.t1.stp;Parent=g7628.t1
JABGON010000163.1	AUGUSTUS	gene	22625	28090	.	-	.	ID=g7629
JABGON010000163.1	AUGUSTUS	mRNA	22625	28090	1	-	.	ID=g7629.t1;Parent=g7629
JABGON010000163.1	AUGUSTUS	stop_codon	22625	22627	.	-	0	ID=g7629.t1.stp;Parent=g7629.t1
JABGON010000163.1	AUGUSTUS	CDS	22625	23569	1	-	0	ID=g7629.t1.c;Parent=g7629.t1; product="Proteophosphoglycan ppg4"; Dbxref=UniProtKB/TrEMBL:A0A2T0A853; go_component="cellular_component|0005575","cellular anatomical entity|0110165"
JABGON010000163.1	AUGUSTUS	exon	22625	23569	.	-	.	ID=g7629.t1.e1;Parent=g7629.t1
JABGON010000163.1	AUGUSTUS	CDS	23626	23791	1	-	1	ID=g7629.t1.c;Parent=g7629.t1
JABGON010000163.1	AUGUSTUS	exon	23626	23791	.	-	.	ID=g7629.t1.e2;Parent=g7629.t1
JABGON010000163.1	AUGUSTUS	CDS	23845	25059	1	-	1	ID=g7629.t1.c;Parent=g7629.t1
JABGON010000163.1	AUGUSTUS	exon	23845	25059	.	-	.	ID=g7629.t1.e3;Parent=g7629.t1
JABGON010000163.1	AUGUSTUS	CDS	25116	28090	1	-	0	ID=g7629.t1.c;Parent=g7629.t1
JABGON010000163.1	AUGUSTUS	exon	25116	28090	.	-	.	ID=g7629.t1.e4;Parent=g7629.t1
JABGON010000163.1	AUGUSTUS	start_codon	28088	28090	.	-	0	ID=g7629.t1.srt;Parent=g7629.t1
JABGON010000163.1	AUGUSTUS	gene	28701	31566	.	-	.	ID=g7630
JABGON010000163.1	AUGUSTUS	mRNA	28701	31566	1	-	.	ID=g7630.t1;Parent=g7630
JABGON010000163.1	AUGUSTUS	stop_codon	28701	28703	.	-	0	ID=g7630.t1.stp;Parent=g7630.t1
JABGON010000163.1	AUGUSTUS	CDS	28701	28889	1	-	0	ID=g7630.t1.c;Parent=g7630.t1; product="protein disulfide-isomerase"; Dbxref=UniProtKB/TrEMBL:A0A2T0A886; go_process="biological_process|0008150","cellular process|0009987","response to stimulus|0050896","cellular response to stimulus|0051716","response to stress|0006950","cellular response to stress|0033554","biological regulation|0065007","response to endoplasmic reticulum stress|0034976","protein folding|0006457","regulation of biological process|0050789","regulation of cellular process|0050794","positive regulation of biological process|0048518","response to chemical|0042221";go_function="molecular_function|0003674","catalytic activity|0003824","catalytic activity, acting on a protein|0140096","isomerase activity|0016853","intramolecular oxidoreductase activity|0016860","intramolecular oxidoreductase activity, transposing S-S bonds|0016864","protein disulfide isomerase activity|0003756","binding|0005488","oxidoreductase activity|0016491","protein binding|0005515","oxidoreductase activity, acting on a sulfur group of donors|0016667","disulfide oxidoreductase activity|0015036","protein-disulfide reductase activity|0015035","signaling receptor binding|0005102","organic cyclic compound binding|0097159","identical protein binding|0042802","protein dimerization activity|0046983","molecular function regulator activity|0098772";go_component="cellular_component|0005575","cellular anatomical entity|0110165","membrane-bounded organelle|0043227","organelle|0043226","intracellular membrane-bounded organelle|0043231","intracellular organelle|0043229","organelle lumen|0043233","intracellular organelle lumen|0070013","membrane-enclosed lumen|0031974","endoplasmic reticulum|0005783","endoplasmic reticulum lumen|0005788","protein-containing complex|0032991"; ec_number=5.3.4.1
JABGON010000163.1	AUGUSTUS	exon	28701	28889	.	-	.	ID=g7630.t1.e1;Parent=g7630.t1
JABGON010000163.1	AUGUSTUS	CDS	28945	29088	1	-	0	ID=g7630.t1.c;Parent=g7630.t1
JABGON010000163.1	AUGUSTUS	exon	28945	29088	.	-	.	ID=g7630.t1.e2;Parent=g7630.t1
JABGON010000163.1	AUGUSTUS	CDS	29165	29716	1	-	0	ID=g7630.t1.c;Parent=g7630.t1
JABGON010000163.1	AUGUSTUS	exon	29165	29716	.	-	.	ID=g7630.t1.e3;Parent=g7630.t1
JABGON010000163.1	AUGUSTUS	CDS	29774	29882	1	-	1	ID=g7630.t1.c;Parent=g7630.t1
JABGON010000163.1	AUGUSTUS	exon	29774	29882	.	-	.	ID=g7630.t1.e4;Parent=g7630.t1
JABGON010000163.1	AUGUSTUS	CDS	29938	30021	1	-	1	ID=g7630.t1.c;Parent=g7630.t1
JABGON010000163.1	AUGUSTUS	exon	29938	30021	.	-	.	ID=g7630.t1.e5;Parent=g7630.t1
JABGON010000163.1	AUGUSTUS	CDS	30084	30210	1	-	2	ID=g7630.t1.c;Parent=g7630.t1
JABGON010000163.1	AUGUSTUS	exon	30084	30210	.	-	.	ID=g7630.t1.e6;Parent=g7630.t1
JABGON010000163.1	AUGUSTUS	CDS	30273	31118	1	-	2	ID=g7630.t1.c;Parent=g7630.t1
JABGON010000163.1	AUGUSTUS	exon	30273	31118	.	-	.	ID=g7630.t1.e7;Parent=g7630.t1
JABGON010000163.1	AUGUSTUS	CDS	31183	31229	1	-	1	ID=g7630.t1.c;Parent=g7630.t1
JABGON010000163.1	AUGUSTUS	exon	31183	31229	.	-	.	ID=g7630.t1.e8;Parent=g7630.t1
JABGON010000163.1	AUGUSTUS	CDS	31294	31311	1	-	1	ID=g7630.t1.c;Parent=g7630.t1
JABGON010000163.1	AUGUSTUS	exon	31294	31311	.	-	.	ID=g7630.t1.e9;Parent=g7630.t1
JABGON010000163.1	AUGUSTUS	CDS	31439	31566	1	-	0	ID=g7630.t1.c;Parent=g7630.t1
JABGON010000163.1	AUGUSTUS	exon	31439	31566	.	-	.	ID=g7630.t1.e10;Parent=g7630.t1
JABGON010000163.1	AUGUSTUS	start_codon	31564	31566	.	-	0	ID=g7630.t1.srt;Parent=g7630.t1
JABGON010000163.1	AUGUSTUS	gene	36619	39566	.	-	.	ID=g7631
JABGON010000163.1	AUGUSTUS	mRNA	36619	39566	1	-	.	ID=g7631.t1;Parent=g7631
JABGON010000163.1	AUGUSTUS	stop_codon	36619	36621	.	-	0	ID=g7631.t1.stp;Parent=g7631.t1
JABGON010000163.1	AUGUSTUS	CDS	36619	36999	1	-	0	ID=g7631.t1.c;Parent=g7631.t1; product="RNA helicase"; Dbxref=UniProtKB/TrEMBL:A0A2T0A873; go_process="biological_process|0008150","cellular component organization or biogenesis|0071840","cellular process|0009987","ribonucleoprotein complex biogenesis|0022613","cellular component biogenesis|0044085","metabolic process|0008152","organic substance metabolic process|0071704","cellular metabolic process|0044237","ribosome biogenesis|0042254","macromolecule metabolic process|0043170","primary metabolic process|0044238","nitrogen compound metabolic process|0006807","organic cyclic compound metabolic process|1901360","cellular aromatic compound metabolic process|0006725","heterocycle metabolic process|0046483","cellular nitrogen compound metabolic process|0034641","nucleic acid metabolic process|0090304","nucleobase-containing compound metabolic process|0006139","RNA metabolic process|0016070","ncRNA metabolic process|0034660","rRNA metabolic process|0016072","ncRNA processing|0034470","rRNA processing|0006364","RNA processing|0006396";go_function="molecular_function|0003674","binding|0005488","organic cyclic compound binding|0097159","heterocyclic compound binding|1901363","nucleic acid binding|0003676","RNA binding|0003723","small molecule binding|0036094","anion binding|0043168","nucleoside phosphate binding|1901265","nucleotide binding|0000166","carbohydrate derivative binding|0097367","purine nucleotide binding|0017076","ion binding|0043167","adenyl nucleotide binding|0030554","purine ribonucleoside triphosphate binding|0035639","catalytic activity|0003824","purine ribonucleotide binding|0032555","obsolete drug binding|0008144","ribonucleotide binding|0032553","ATP binding|0005524","adenyl ribonucleotide binding|0032559","hydrolase activity|0016787","helicase activity|0004386","hydrolase activity, acting on acid anhydrides, in phosphorus-containing anhydrides|0016818","pyrophosphatase activity|0016462","hydrolase activity, acting on acid anhydrides|0016817","ribonucleoside triphosphate phosphatase activity|0017111","ATP hydrolysis activity|0016887","ATP hydrolysis activity|0042623","catalytic activity, acting on RNA|0140098","RNA helicase activity|0003724","DNA binding|0003677","protein binding|0005515";go_component="cellular anatomical entity|0110165","cellular_component|0005575","intracellular organelle|0043229","organelle|0043226","membrane-bounded organelle|0043227","intracellular membrane-bounded organelle|0043231","nucleus|0005634","non-membrane-bounded organelle|0043228","intracellular non-membrane-bounded organelle|0043232","nucleolus|0005730"; ec_number=3.6.4.13
JABGON010000163.1	AUGUSTUS	exon	36619	36999	.	-	.	ID=g7631.t1.e1;Parent=g7631.t1
JABGON010000163.1	AUGUSTUS	CDS	37064	37348	1	-	0	ID=g7631.t1.c;Parent=g7631.t1
JABGON010000163.1	AUGUSTUS	exon	37064	37348	.	-	.	ID=g7631.t1.e2;Parent=g7631.t1
JABGON010000163.1	AUGUSTUS	CDS	37407	39566	1	-	0	ID=g7631.t1.c;Parent=g7631.t1
JABGON010000163.1	AUGUSTUS	exon	37407	39566	.	-	.	ID=g7631.t1.e3;Parent=g7631.t1
JABGON010000163.1	AUGUSTUS	start_codon	39564	39566	.	-	0	ID=g7631.t1.srt;Parent=g7631.t1
JABGON010000163.1	AUGUSTUS	gene	39865	40563	.	+	.	ID=g7632
JABGON010000163.1	AUGUSTUS	mRNA	39865	40563	1	+	.	ID=g7632.t1;Parent=g7632
JABGON010000163.1	AUGUSTUS	start_codon	39865	39867	.	+	0	ID=g7632.t1.srt;Parent=g7632.t1
JABGON010000163.1	AUGUSTUS	CDS	39865	39970	1	+	0	ID=g7632.t1.c;Parent=g7632.t1; product="hypothetical protein"; go_function="molecular_function|0003674","binding|0005488","protein binding|0005515"
JABGON010000163.1	AUGUSTUS	exon	39865	39970	.	+	.	ID=g7632.t1.e1;Parent=g7632.t1
JABGON010000163.1	AUGUSTUS	CDS	40057	40141	1	+	2	ID=g7632.t1.c;Parent=g7632.t1
JABGON010000163.1	AUGUSTUS	exon	40057	40141	.	+	.	ID=g7632.t1.e2;Parent=g7632.t1
JABGON010000163.1	AUGUSTUS	CDS	40230	40563	1	+	1	ID=g7632.t1.c;Parent=g7632.t1
JABGON010000163.1	AUGUSTUS	exon	40230	40563	.	+	.	ID=g7632.t1.e3;Parent=g7632.t1
JABGON010000163.1	AUGUSTUS	stop_codon	40561	40563	.	+	0	ID=g7632.t1.stp;Parent=g7632.t1
JABGON010000163.1	AUGUSTUS	gene	43114	47421	.	+	.	ID=g7633
JABGON010000163.1	AUGUSTUS	mRNA	43114	47421	1	+	.	ID=g7633.t1;Parent=g7633
JABGON010000163.1	AUGUSTUS	start_codon	43114	43116	.	+	0	ID=g7633.t1.srt;Parent=g7633.t1
JABGON010000163.1	AUGUSTUS	CDS	43114	43949	1	+	0	ID=g7633.t1.c;Parent=g7633.t1; product="Cytosine deaminase"; Dbxref=UniProtKB/TrEMBL:A0A0K3CFL8; go_process="biological_process|0008150","biological regulation|0065007","regulation of biological process|0050789","regulation of cellular process|0050794","cellular process|0009987","signal transduction|0007165","developmental process|0032502","intracellular signal transduction|0035556","phosphorelay signal transduction system|0000160","response to stimulus|0050896","cellular response to stimulus|0051716","response to stress|0006950","response to abiotic stimulus|0009628","cellular developmental process|0048869","cell differentiation|0030154","cellular response to stress|0033554","anatomical structure formation involved in morphogenesis|0048646","cellular response to environmental stimulus|0104004","cellular response to abiotic stimulus|0071214","sporulation resulting in formation of a cellular spore|0030435","sporulation|0043934","response to osmotic stress|0006970","locomotion|0040011","cell motility|0048870","obsolete movement of cell or subcellular component|0006928","cellular response to osmotic stress|0071470","regulation of signaling|0023051","regulation of cell communication|0010646","anatomical structure development|0048856","positive regulation of biological process|0048518","regulation of response to stimulus|0048583","regulation of signal transduction|0009966","positive regulation of cellular process|0048522","multicellular organismal process|0032501","regulation of metabolic process|0019222","regulation of cellular metabolic process|0031323","regulation of primary metabolic process|0080090","regulation of macromolecule metabolic process|0060255";go_function="molecular_function|0003674","catalytic activity|0003824","transferase activity|0016740","catalytic activity, acting on a protein|0140096","transferase activity, transferring phosphorus-containing groups|0016772","phosphotransferase activity, alcohol group as acceptor|0016773","kinase activity|0016301","protein kinase activity|0004672","small molecule sensor activity|0140299","protein histidine kinase activity|0004673","phosphotransferase activity, nitrogenous group as acceptor|0016775","phosphorelay sensor kinase activity|0000155","binding|0005488","protein binding|0005515","molecular transducer activity|0060089","identical protein binding|0042802","protein dimerization activity|0046983","ion binding|0043167","protein homodimerization activity|0042803","organic cyclic compound binding|0097159","heterocyclic compound binding|1901363","anion binding|0043168","carbohydrate derivative binding|0097367","small molecule binding|0036094","nucleoside phosphate binding|1901265","nucleotide binding|0000166","purine nucleotide binding|0017076","obsolete drug binding|0008144","purine ribonucleotide binding|0032555","adenyl nucleotide binding|0030554","adenyl ribonucleotide binding|0032559","purine ribonucleoside triphosphate binding|0035639","ribonucleotide binding|0032553","ATP binding|0005524";go_component="cellular_component|0005575","cellular anatomical entity|0110165"
JABGON010000163.1	AUGUSTUS	exon	43114	43949	.	+	.	ID=g7633.t1.e1;Parent=g7633.t1
JABGON010000163.1	AUGUSTUS	CDS	44016	45060	1	+	1	ID=g7633.t1.c;Parent=g7633.t1
JABGON010000163.1	AUGUSTUS	exon	44016	45060	.	+	.	ID=g7633.t1.e2;Parent=g7633.t1
JABGON010000163.1	AUGUSTUS	CDS	45121	45291	1	+	0	ID=g7633.t1.c;Parent=g7633.t1
JABGON010000163.1	AUGUSTUS	exon	45121	45291	.	+	.	ID=g7633.t1.e3;Parent=g7633.t1
JABGON010000163.1	AUGUSTUS	CDS	45351	45524	1	+	0	ID=g7633.t1.c;Parent=g7633.t1
JABGON010000163.1	AUGUSTUS	exon	45351	45524	.	+	.	ID=g7633.t1.e4;Parent=g7633.t1
JABGON010000163.1	AUGUSTUS	CDS	45580	45956	1	+	0	ID=g7633.t1.c;Parent=g7633.t1
JABGON010000163.1	AUGUSTUS	exon	45580	45956	.	+	.	ID=g7633.t1.e5;Parent=g7633.t1
JABGON010000163.1	AUGUSTUS	CDS	46014	46250	1	+	1	ID=g7633.t1.c;Parent=g7633.t1
JABGON010000163.1	AUGUSTUS	exon	46014	46250	.	+	.	ID=g7633.t1.e6;Parent=g7633.t1
JABGON010000163.1	AUGUSTUS	CDS	46306	46331	1	+	1	ID=g7633.t1.c;Parent=g7633.t1
JABGON010000163.1	AUGUSTUS	exon	46306	46331	.	+	.	ID=g7633.t1.e7;Parent=g7633.t1
JABGON010000163.1	AUGUSTUS	CDS	46390	47015	1	+	2	ID=g7633.t1.c;Parent=g7633.t1
JABGON010000163.1	AUGUSTUS	exon	46390	47015	.	+	.	ID=g7633.t1.e8;Parent=g7633.t1
JABGON010000163.1	AUGUSTUS	CDS	47071	47421	1	+	0	ID=g7633.t1.c;Parent=g7633.t1
JABGON010000163.1	AUGUSTUS	exon	47071	47421	.	+	.	ID=g7633.t1.e9;Parent=g7633.t1
JABGON010000163.1	AUGUSTUS	stop_codon	47419	47421	.	+	0	ID=g7633.t1.stp;Parent=g7633.t1
JABGON010000163.1	AUGUSTUS	gene	47728	52343	.	+	.	ID=g7634
JABGON010000163.1	AUGUSTUS	mRNA	47728	52343	1	+	.	ID=g7634.t1;Parent=g7634
JABGON010000163.1	AUGUSTUS	start_codon	47728	47730	.	+	0	ID=g7634.t1.srt;Parent=g7634.t1
JABGON010000163.1	AUGUSTUS	CDS	47728	48162	1	+	0	ID=g7634.t1.c;Parent=g7634.t1; product="hypothetical protein"; go_function="molecular_function|0003674","binding|0005488";go_component="cellular_component|0005575","cellular anatomical entity|0110165"
JABGON010000163.1	AUGUSTUS	exon	47728	48162	.	+	.	ID=g7634.t1.e1;Parent=g7634.t1
JABGON010000163.1	AUGUSTUS	CDS	48217	50286	1	+	0	ID=g7634.t1.c;Parent=g7634.t1
JABGON010000163.1	AUGUSTUS	exon	48217	50286	.	+	.	ID=g7634.t1.e2;Parent=g7634.t1
JABGON010000163.1	AUGUSTUS	CDS	50351	50670	1	+	0	ID=g7634.t1.c;Parent=g7634.t1
JABGON010000163.1	AUGUSTUS	exon	50351	50670	.	+	.	ID=g7634.t1.e3;Parent=g7634.t1
JABGON010000163.1	AUGUSTUS	CDS	50735	50959	1	+	1	ID=g7634.t1.c;Parent=g7634.t1
JABGON010000163.1	AUGUSTUS	exon	50735	50959	.	+	.	ID=g7634.t1.e4;Parent=g7634.t1
JABGON010000163.1	AUGUSTUS	CDS	51023	51068	1	+	1	ID=g7634.t1.c;Parent=g7634.t1
JABGON010000163.1	AUGUSTUS	exon	51023	51068	.	+	.	ID=g7634.t1.e5;Parent=g7634.t1
JABGON010000163.1	AUGUSTUS	CDS	51126	51186	1	+	0	ID=g7634.t1.c;Parent=g7634.t1
JABGON010000163.1	AUGUSTUS	exon	51126	51186	.	+	.	ID=g7634.t1.e6;Parent=g7634.t1
JABGON010000163.1	AUGUSTUS	CDS	51242	51337	1	+	2	ID=g7634.t1.c;Parent=g7634.t1
JABGON010000163.1	AUGUSTUS	exon	51242	51337	.	+	.	ID=g7634.t1.e7;Parent=g7634.t1
JABGON010000163.1	AUGUSTUS	CDS	51396	51435	1	+	2	ID=g7634.t1.c;Parent=g7634.t1
JABGON010000163.1	AUGUSTUS	exon	51396	51435	.	+	.	ID=g7634.t1.e8;Parent=g7634.t1
JABGON010000163.1	AUGUSTUS	CDS	51497	51552	1	+	1	ID=g7634.t1.c;Parent=g7634.t1
JABGON010000163.1	AUGUSTUS	exon	51497	51552	.	+	.	ID=g7634.t1.e9;Parent=g7634.t1
JABGON010000163.1	AUGUSTUS	CDS	51616	51824	1	+	2	ID=g7634.t1.c;Parent=g7634.t1
JABGON010000163.1	AUGUSTUS	exon	51616	51824	.	+	.	ID=g7634.t1.e10;Parent=g7634.t1
JABGON010000163.1	AUGUSTUS	CDS	51883	52002	1	+	0	ID=g7634.t1.c;Parent=g7634.t1
JABGON010000163.1	AUGUSTUS	exon	51883	52002	.	+	.	ID=g7634.t1.e11;Parent=g7634.t1
JABGON010000163.1	AUGUSTUS	CDS	52058	52193	1	+	0	ID=g7634.t1.c;Parent=g7634.t1
JABGON010000163.1	AUGUSTUS	exon	52058	52193	.	+	.	ID=g7634.t1.e12;Parent=g7634.t1
JABGON010000163.1	AUGUSTUS	CDS	52264	52343	1	+	2	ID=g7634.t1.c;Parent=g7634.t1
JABGON010000163.1	AUGUSTUS	exon	52264	52343	.	+	.	ID=g7634.t1.e13;Parent=g7634.t1
JABGON010000163.1	AUGUSTUS	stop_codon	52341	52343	.	+	0	ID=g7634.t1.stp;Parent=g7634.t1
JABGON010000163.1	AUGUSTUS	gene	52750	53777	.	+	.	ID=g7635
JABGON010000163.1	AUGUSTUS	mRNA	52750	53777	1	+	.	ID=g7635.t1;Parent=g7635
JABGON010000163.1	AUGUSTUS	start_codon	52750	52752	.	+	0	ID=g7635.t1.srt;Parent=g7635.t1
JABGON010000163.1	AUGUSTUS	CDS	52750	53035	1	+	0	ID=g7635.t1.c;Parent=g7635.t1; product="Pre-mRNA-splicing factor cwc22"; Dbxref=UniProtKB/TrEMBL:A0A2T0A894; go_process="biological_process|0008150","cellular process|0009987","localization|0051179","establishment of localization|0051234","transport|0006810","cellular component organization or biogenesis|0071840","cellular component organization|0016043","organelle organization|0006996","membrane organization|0061024","cellular localization|0051641","vesicle-mediated transport|0016192","intracellular transport|0046907","membrane fusion|0061025","organelle fusion|0048284","Golgi vesicle transport|0048193","vesicle organization|0016050","endoplasmic reticulum to Golgi vesicle-mediated transport|0006888","organelle membrane fusion|0090174","vesicle fusion|0006906","organic substance transport|0071702","nitrogen compound transport|0071705","macromolecule localization|0033036","protein localization|0008104","establishment of protein localization|0045184","amide transport|0042886","peptide transport|0015833","protein transport|0015031","biological regulation|0065007","regulation of biological process|0050789","regulation of cellular process|0050794","regulation of transport|0051049","regulation of localization|0032879","regulation of cellular localization|0060341","regulation of intracellular transport|0032386","regulation of vesicle-mediated transport|0060627","regulation of ER to Golgi vesicle-mediated transport|0060628","cellular metabolic process|0044237","metabolic process|0008152","regulation of biological quality|0065008","primary metabolic process|0044238","organic substance metabolic process|0071704";go_function="molecular_function|0003674","binding|0005488";go_component="cellular_component|0005575","cellular anatomical entity|0110165","membrane|0016020","organelle membrane|0031090","obsolete intrinsic component of membrane|0031224","membrane|0016021","endoplasmic reticulum membrane|0005789","organelle subcompartment|0031984","Golgi apparatus subcompartment|0098791","trans-Golgi network|0005802","membrane-bounded organelle|0043227","organelle|0043226","intracellular organelle|0043229","intracellular membrane-bounded organelle|0043231"
JABGON010000163.1	AUGUSTUS	exon	52750	53035	.	+	.	ID=g7635.t1.e1;Parent=g7635.t1
JABGON010000163.1	AUGUSTUS	CDS	53095	53240	1	+	2	ID=g7635.t1.c;Parent=g7635.t1
JABGON010000163.1	AUGUSTUS	exon	53095	53240	.	+	.	ID=g7635.t1.e2;Parent=g7635.t1
JABGON010000163.1	AUGUSTUS	CDS	53301	53482	1	+	0	ID=g7635.t1.c;Parent=g7635.t1
JABGON010000163.1	AUGUSTUS	exon	53301	53482	.	+	.	ID=g7635.t1.e3;Parent=g7635.t1
JABGON010000163.1	AUGUSTUS	CDS	53547	53675	1	+	1	ID=g7635.t1.c;Parent=g7635.t1
JABGON010000163.1	AUGUSTUS	exon	53547	53675	.	+	.	ID=g7635.t1.e4;Parent=g7635.t1
JABGON010000163.1	AUGUSTUS	CDS	53732	53777	1	+	1	ID=g7635.t1.c;Parent=g7635.t1
JABGON010000163.1	AUGUSTUS	exon	53732	53777	.	+	.	ID=g7635.t1.e5;Parent=g7635.t1
JABGON010000163.1	AUGUSTUS	stop_codon	53775	53777	.	+	0	ID=g7635.t1.stp;Parent=g7635.t1
JABGON010000163.1	AUGUSTUS	gene	53876	56057	.	-	.	ID=g7636
JABGON010000163.1	AUGUSTUS	mRNA	53876	56057	1	-	.	ID=g7636.t1;Parent=g7636
JABGON010000163.1	AUGUSTUS	stop_codon	53876	53878	.	-	0	ID=g7636.t1.stp;Parent=g7636.t1
JABGON010000163.1	AUGUSTUS	CDS	53876	54105	1	-	2	ID=g7636.t1.c;Parent=g7636.t1; product="Cell wall surface anchored protein"; Dbxref=UniProtKB/TrEMBL:A0A0K3CEF1; go_process="biological_process|0008150","cellular component organization or biogenesis|0071840","localization|0051179","establishment of localization|0051234","transport|0006810","organic substance transport|0071702","cellular component biogenesis|0044085","ribonucleoprotein complex biogenesis|0022613","macromolecule localization|0033036","protein localization|0008104","cellular localization|0051641","nitrogen compound transport|0071705","establishment of protein localization|0045184","amide transport|0042886","peptide transport|0015833","protein transport|0015031","organelle localization|0051640","intracellular transport|0046907","establishment of organelle localization|0051656","intracellular protein transport|0006886","protein-containing complex localization|0031503","nucleobase-containing compound transport|0015931","ribosomal small subunit biogenesis|0042274","nucleic acid transport|0050657","establishment of RNA localization|0051236","RNA transport|0050658","nuclear transport|0051169","nucleocytoplasmic transport|0006913","RNA export from nucleus|0006405","nuclear export|0051168","ribosome localization|0033750","obsolete rRNA-containing ribonucleoprotein complex export from nucleus|0071428","protein export from nucleus|0006611","obsolete ribonucleoprotein complex export from nucleus|0071426","ribosomal subunit export from nucleus|0000054","cellular process|0009987";go_function="molecular_function|0003674","binding|0005488","protein binding|0005515";go_component="cellular anatomical entity|0110165","cellular_component|0005575","intracellular organelle|0043229","organelle|0043226","membrane-bounded organelle|0043227","intracellular membrane-bounded organelle|0043231","nucleus|0005634","cytosol|0005829","protein-containing complex|0032991","ribonucleoprotein complex|1990904","preribosome|0030684","preribosome, small subunit precursor|0030688","cytoplasm|0005737"
JABGON010000163.1	AUGUSTUS	exon	53876	54105	.	-	.	ID=g7636.t1.e1;Parent=g7636.t1
JABGON010000163.1	AUGUSTUS	CDS	54165	54380	1	-	2	ID=g7636.t1.c;Parent=g7636.t1
JABGON010000163.1	AUGUSTUS	exon	54165	54380	.	-	.	ID=g7636.t1.e2;Parent=g7636.t1
JABGON010000163.1	AUGUSTUS	CDS	54442	54898	1	-	0	ID=g7636.t1.c;Parent=g7636.t1
JABGON010000163.1	AUGUSTUS	exon	54442	54898	.	-	.	ID=g7636.t1.e3;Parent=g7636.t1
JABGON010000163.1	AUGUSTUS	CDS	54956	55852	1	-	0	ID=g7636.t1.c;Parent=g7636.t1
JABGON010000163.1	AUGUSTUS	exon	54956	55852	.	-	.	ID=g7636.t1.e4;Parent=g7636.t1
JABGON010000163.1	AUGUSTUS	CDS	55926	56057	1	-	0	ID=g7636.t1.c;Parent=g7636.t1
JABGON010000163.1	AUGUSTUS	exon	55926	56057	.	-	.	ID=g7636.t1.e5;Parent=g7636.t1
JABGON010000163.1	AUGUSTUS	start_codon	56055	56057	.	-	0	ID=g7636.t1.srt;Parent=g7636.t1
JABGON010000163.1	AUGUSTUS	gene	56310	58451	.	+	.	ID=g7637
JABGON010000163.1	AUGUSTUS	mRNA	56310	58451	1	+	.	ID=g7637.t1;Parent=g7637
JABGON010000163.1	AUGUSTUS	start_codon	56310	56312	.	+	0	ID=g7637.t1.srt;Parent=g7637.t1
JABGON010000163.1	AUGUSTUS	CDS	56310	56584	1	+	0	ID=g7637.t1.c;Parent=g7637.t1; product="Proteophosphoglycan ppg4"; Dbxref=UniProtKB/TrEMBL:A0A0K3CC51; go_process="biological_process|0008150","cellular process|0009987","organic substance metabolic process|0071704","metabolic process|0008152","cellular metabolic process|0044237","primary metabolic process|0044238","nitrogen compound metabolic process|0006807","macromolecule metabolic process|0043170","organic cyclic compound metabolic process|1901360","cellular nitrogen compound metabolic process|0034641","cellular aromatic compound metabolic process|0006725","heterocycle metabolic process|0046483","macromolecule modification|0043412","nucleic acid metabolic process|0090304","RNA metabolic process|0016070","nucleobase-containing compound metabolic process|0006139","RNA modification|0009451","RNA processing|0006396","mRNA metabolic process|0016071","ncRNA metabolic process|0034660","tRNA metabolic process|0006399","ncRNA processing|0034470","tRNA processing|0008033","pseudouridine synthesis|0001522","tRNA modification|0006400","mRNA modification|0016556","biological regulation|0065007","regulation of biological process|0050789","regulation of cellular process|0050794";go_function="molecular_function|0003674","binding|0005488","heterocyclic compound binding|1901363","organic cyclic compound binding|0097159","nucleic acid binding|0003676","catalytic activity|0003824","RNA binding|0003723","isomerase activity|0016853","intramolecular transferase activity|0016866","pseudouridine synthase activity|0009982","catalytic activity, acting on RNA|0140098","catalytic activity, acting on a tRNA|0140101";go_component="cellular anatomical entity|0110165","cellular_component|0005575","organelle|0043226","intracellular organelle|0043229","intracellular membrane-bounded organelle|0043231","nucleus|0005634","membrane-bounded organelle|0043227","cytoplasm|0005737","cytosol|0005829"
JABGON010000163.1	AUGUSTUS	exon	56310	56584	.	+	.	ID=g7637.t1.e1;Parent=g7637.t1
JABGON010000163.1	AUGUSTUS	CDS	56649	57495	1	+	1	ID=g7637.t1.c;Parent=g7637.t1
JABGON010000163.1	AUGUSTUS	exon	56649	57495	.	+	.	ID=g7637.t1.e2;Parent=g7637.t1
JABGON010000163.1	AUGUSTUS	CDS	57561	58451	1	+	0	ID=g7637.t1.c;Parent=g7637.t1
JABGON010000163.1	AUGUSTUS	exon	57561	58451	.	+	.	ID=g7637.t1.e3;Parent=g7637.t1
JABGON010000163.1	AUGUSTUS	stop_codon	58449	58451	.	+	0	ID=g7637.t1.stp;Parent=g7637.t1
JABGON010000163.1	AUGUSTUS	gene	63964	67084	.	+	.	ID=g7638
JABGON010000163.1	AUGUSTUS	mRNA	63964	67084	1	+	.	ID=g7638.t1;Parent=g7638
JABGON010000163.1	AUGUSTUS	start_codon	63964	63966	.	+	0	ID=g7638.t1.srt;Parent=g7638.t1
JABGON010000163.1	AUGUSTUS	CDS	63964	64229	1	+	0	ID=g7638.t1.c;Parent=g7638.t1; product="hypothetical protein"; Dbxref=UniProtKB/TrEMBL:A0A2T0A883; go_process="biological_process|0008150","cellular process|0009987","metabolic process|0008152","cellular metabolic process|0044237","organic substance metabolic process|0071704","primary metabolic process|0044238","macromolecule metabolic process|0043170","nitrogen compound metabolic process|0006807","cellular nitrogen compound metabolic process|0034641","organic cyclic compound metabolic process|1901360","cellular aromatic compound metabolic process|0006725","heterocycle metabolic process|0046483","nucleobase-containing compound metabolic process|0006139","nucleic acid metabolic process|0090304","RNA metabolic process|0016070","RNA processing|0006396","ncRNA metabolic process|0034660","ncRNA processing|0034470","rRNA metabolic process|0016072","rRNA processing|0006364","biological regulation|0065007","regulation of biological process|0050789","regulation of cellular process|0050794","regulation of metabolic process|0019222","regulation of cellular metabolic process|0031323","positive regulation of biological process|0048518","regulation of macromolecule metabolic process|0060255","regulation of primary metabolic process|0080090","regulation of nitrogen compound metabolic process|0051171","regulation of gene expression|0010468","positive regulation of cellular process|0048522","regulation of biosynthetic process|0009889","regulation of cellular biosynthetic process|0031326","regulation of cellular macromolecule biosynthetic process|2000112","regulation of RNA metabolic process|0051252","regulation of nucleobase-containing compound metabolic process|0019219","regulation of macromolecule biosynthetic process|0010556","regulation of nucleic acid-templated transcription|1903506","regulation of DNA-templated transcription|0006355","regulation of RNA biosynthetic process|2001141","positive regulation of metabolic process|0009893","positive regulation of cellular metabolic process|0031325","positive regulation of nitrogen compound metabolic process|0051173","positive regulation of macromolecule metabolic process|0010604","positive regulation of gene expression|0010628","positive regulation of biosynthetic process|0009891","positive regulation of cellular biosynthetic process|0031328","positive regulation of macromolecule biosynthetic process|0010557","positive regulation of nucleobase-containing compound metabolic process|0045935","positive regulation of RNA biosynthetic process|1902680","positive regulation of DNA-templated transcription|0045893","positive regulation of RNA metabolic process|0051254","positive regulation of nucleic acid-templated transcription|1903508","regulation of transcription by RNA polymerase I|0006356","positive regulation of transcription by RNA polymerase I|0045943","regulation of cellular component biogenesis|0044087";go_function="molecular_function|0003674","binding|0005488","heterocyclic compound binding|1901363","organic cyclic compound binding|0097159","nucleic acid binding|0003676","RNA binding|0003723","snoRNA binding|0030515";go_component="cellular anatomical entity|0110165","cellular_component|0005575","intracellular organelle|0043229","organelle|0043226","non-membrane-bounded organelle|0043228","intracellular non-membrane-bounded organelle|0043232","nucleolus|0005730"
JABGON010000163.1	AUGUSTUS	exon	63964	64229	.	+	.	ID=g7638.t1.e1;Parent=g7638.t1
JABGON010000163.1	AUGUSTUS	CDS	64294	65402	1	+	1	ID=g7638.t1.c;Parent=g7638.t1
JABGON010000163.1	AUGUSTUS	exon	64294	65402	.	+	.	ID=g7638.t1.e2;Parent=g7638.t1
JABGON010000163.1	AUGUSTUS	CDS	65468	65819	1	+	2	ID=g7638.t1.c;Parent=g7638.t1
JABGON010000163.1	AUGUSTUS	exon	65468	65819	.	+	.	ID=g7638.t1.e3;Parent=g7638.t1
JABGON010000163.1	AUGUSTUS	CDS	65891	66297	1	+	1	ID=g7638.t1.c;Parent=g7638.t1
JABGON010000163.1	AUGUSTUS	exon	65891	66297	.	+	.	ID=g7638.t1.e4;Parent=g7638.t1
JABGON010000163.1	AUGUSTUS	CDS	66360	67084	1	+	2	ID=g7638.t1.c;Parent=g7638.t1
JABGON010000163.1	AUGUSTUS	exon	66360	67084	.	+	.	ID=g7638.t1.e5;Parent=g7638.t1
JABGON010000163.1	AUGUSTUS	stop_codon	67082	67084	.	+	0	ID=g7638.t1.stp;Parent=g7638.t1
JABGON010000163.1	AUGUSTUS	gene	68835	73364	.	+	.	ID=g7639
JABGON010000163.1	AUGUSTUS	mRNA	68835	73364	1	+	.	ID=g7639.t1;Parent=g7639
JABGON010000163.1	AUGUSTUS	start_codon	68835	68837	.	+	0	ID=g7639.t1.srt;Parent=g7639.t1
JABGON010000163.1	AUGUSTUS	CDS	68835	73364	1	+	0	ID=g7639.t1.c;Parent=g7639.t1; product="hypothetical protein"; go_process="biological_process|0008150","cellular process|0009987","metabolic process|0008152","cellular metabolic process|0044237","primary metabolic process|0044238","organic substance metabolic process|0071704","macromolecule metabolic process|0043170","nitrogen compound metabolic process|0006807","organic cyclic compound metabolic process|1901360","heterocycle metabolic process|0046483","cellular aromatic compound metabolic process|0006725","nucleobase-containing compound metabolic process|0006139","cellular macromolecule metabolic process|0044260","nucleic acid metabolic process|0090304","cellular nitrogen compound metabolic process|0034641","DNA metabolic process|0006259","DNA integration|0015074","DNA recombination|0006310","transposition|0032196","transposition, RNA-mediated|0032197";go_function="molecular_function|0003674","binding|0005488","catalytic activity|0003824","transferase activity|0016740","transferase activity, transferring phosphorus-containing groups|0016772","heterocyclic compound binding|1901363","nucleic acid binding|0003676","organic cyclic compound binding|0097159","hydrolase activity|0016787","hydrolase activity, acting on ester bonds|0016788","catalytic activity, acting on DNA|0140097","endonuclease activity|0004519","nuclease activity|0004518","nucleotidyltransferase activity|0016779","DNA polymerase activity|0034061","RNA-directed DNA polymerase activity|0003964","catalytic activity, acting on a protein|0140096","peptidase activity|0008233","endopeptidase activity|0004175","peptidase activity|0070011","aspartic-type endopeptidase activity|0004190","aspartic-type peptidase activity|0070001","ion binding|0043167","DNA binding|0003677","metal ion binding|0046872","cation binding|0043169","transition metal ion binding|0046914","zinc ion binding|0008270","RNA binding|0003723","anion binding|0043168","carbohydrate derivative binding|0097367","obsolete drug binding|0008144","small molecule binding|0036094","nucleotide binding|0000166","nucleoside phosphate binding|1901265","adenyl ribonucleotide binding|0032559","catalytic activity, acting on RNA|0140098","purine ribonucleotide binding|0032555","adenyl nucleotide binding|0030554","purine nucleotide binding|0017076","RNA endonuclease activity|0004521","ATP binding|0005524","ribonucleotide binding|0032553","purine ribonucleoside triphosphate binding|0035639","endonuclease activity, active with either ribo- or deoxyribonucleic acids and producing 5'-phosphomonoesters|0016893","RNA endonuclease activity, producing 5'-phosphomonoesters|0016891","ribonuclease activity|0004540","DNA-directed DNA polymerase activity|0003887","RNA-DNA hybrid ribonuclease activity|0004523";go_component="cellular_component|0005575","cellular anatomical entity|0110165","intracellular membrane-bounded organelle|0043231","membrane-bounded organelle|0043227","organelle|0043226","intracellular organelle|0043229","nucleus|0005634","cytoplasm|0005737"
JABGON010000163.1	AUGUSTUS	exon	68835	73364	.	+	.	ID=g7639.t1.e1;Parent=g7639.t1
JABGON010000163.1	AUGUSTUS	stop_codon	73362	73364	.	+	0	ID=g7639.t1.stp;Parent=g7639.t1
JABGON010000163.1	AUGUSTUS	gene	77690	78543	.	-	.	ID=g7640
JABGON010000163.1	AUGUSTUS	mRNA	77690	78543	1	-	.	ID=g7640.t1;Parent=g7640
JABGON010000163.1	AUGUSTUS	stop_codon	77690	77692	.	-	0	ID=g7640.t1.stp;Parent=g7640.t1
JABGON010000163.1	AUGUSTUS	CDS	77690	78368	1	-	1	ID=g7640.t1.c;Parent=g7640.t1; product="hypothetical protein"; go_process="biological_process|0008150";go_function="molecular_function|0003674";go_component="cellular_component|0005575"
JABGON010000163.1	AUGUSTUS	exon	77690	78368	.	-	.	ID=g7640.t1.e1;Parent=g7640.t1
JABGON010000163.1	AUGUSTUS	CDS	78425	78543	1	-	0	ID=g7640.t1.c;Parent=g7640.t1
JABGON010000163.1	AUGUSTUS	exon	78425	78543	.	-	.	ID=g7640.t1.e2;Parent=g7640.t1
JABGON010000163.1	AUGUSTUS	start_codon	78541	78543	.	-	0	ID=g7640.t1.srt;Parent=g7640.t1
JABGON010000163.1	GeneMark.hmm3	gene	79078	80163	.	-	.	ID=g7641
JABGON010000163.1	GeneMark.hmm3	mRNA	79078	80163	.	-	.	ID=g7641.t1;Parent=g7641
JABGON010000163.1	GeneMark.hmm3	stop_codon	79078	79080	.	-	0	ID=g7641.t1.stp;Parent=g7641.t1
JABGON010000163.1	GeneMark.hmm3	mRNA	79078	80163	.	-	.	ID=g7641.t1;Parent=g7641
JABGON010000163.1	GeneMark.hmm3	CDS	79078	80163	.	-	0	ID=g7641.t1.c;Parent=g7641.t1; product="hypothetical protein"; go_function="molecular_function|0003674";go_component="cellular_component|0005575"
JABGON010000163.1	GeneMark.hmm3	exon	79078	80163	.	-	0	ID=g7641.t1.e1;Parent=g7641.t1
JABGON010000163.1	GeneMark.hmm3	start_codon	80161	80163	.	-	0	ID=g7641.t1.srt;Parent=g7641.t1
JABGON010000164.1	AUGUSTUS	gene	2	814	.	-	.	ID=g7642
JABGON010000164.1	AUGUSTUS	mRNA	2	814	0.92	-	.	ID=g7642.t1;Parent=g7642
JABGON010000164.1	AUGUSTUS	CDS	2	169	0.92	-	2	ID=g7642.t1.c;Parent=g7642.t1; product="hypothetical protein"; go_function="molecular_function|0003674";go_component="cellular_component|0005575","cellular anatomical entity|0110165"
JABGON010000164.1	AUGUSTUS	exon	2	169	.	-	.	ID=g7642.t1.e1;Parent=g7642.t1
JABGON010000164.1	AUGUSTUS	CDS	226	814	1	-	0	ID=g7642.t1.c;Parent=g7642.t1
JABGON010000164.1	AUGUSTUS	exon	226	814	.	-	.	ID=g7642.t1.e2;Parent=g7642.t1
JABGON010000164.1	AUGUSTUS	start_codon	812	814	.	-	0	ID=g7642.t1.srt;Parent=g7642.t1
JABGON010000164.1	AUGUSTUS	gene	1050	5807	.	+	.	ID=g7643
JABGON010000164.1	AUGUSTUS	mRNA	1050	5807	1	+	.	ID=g7643.t1;Parent=g7643
JABGON010000164.1	AUGUSTUS	start_codon	1050	1052	.	+	0	ID=g7643.t1.srt;Parent=g7643.t1
JABGON010000164.1	AUGUSTUS	CDS	1050	1419	1	+	0	ID=g7643.t1.c;Parent=g7643.t1; product="Proteophosphoglycan ppg4"; Dbxref=UniProtKB/TrEMBL:A0A2T0A735; go_function="molecular_function|0003674";go_component="cellular anatomical entity|0110165","cellular_component|0005575"
JABGON010000164.1	AUGUSTUS	exon	1050	1419	.	+	.	ID=g7643.t1.e1;Parent=g7643.t1
JABGON010000164.1	AUGUSTUS	CDS	1479	1576	1	+	2	ID=g7643.t1.c;Parent=g7643.t1
JABGON010000164.1	AUGUSTUS	exon	1479	1576	.	+	.	ID=g7643.t1.e2;Parent=g7643.t1
JABGON010000164.1	AUGUSTUS	CDS	1633	2333	1	+	0	ID=g7643.t1.c;Parent=g7643.t1
JABGON010000164.1	AUGUSTUS	exon	1633	2333	.	+	.	ID=g7643.t1.e3;Parent=g7643.t1
JABGON010000164.1	AUGUSTUS	CDS	2393	2537	1	+	1	ID=g7643.t1.c;Parent=g7643.t1
JABGON010000164.1	AUGUSTUS	exon	2393	2537	.	+	.	ID=g7643.t1.e4;Parent=g7643.t1
JABGON010000164.1	AUGUSTUS	CDS	2592	3045	1	+	0	ID=g7643.t1.c;Parent=g7643.t1
JABGON010000164.1	AUGUSTUS	exon	2592	3045	.	+	.	ID=g7643.t1.e5;Parent=g7643.t1
JABGON010000164.1	AUGUSTUS	CDS	3101	3210	1	+	2	ID=g7643.t1.c;Parent=g7643.t1
JABGON010000164.1	AUGUSTUS	exon	3101	3210	.	+	.	ID=g7643.t1.e6;Parent=g7643.t1
JABGON010000164.1	AUGUSTUS	CDS	3268	3359	1	+	0	ID=g7643.t1.c;Parent=g7643.t1
JABGON010000164.1	AUGUSTUS	exon	3268	3359	.	+	.	ID=g7643.t1.e7;Parent=g7643.t1
JABGON010000164.1	AUGUSTUS	CDS	3422	3521	1	+	1	ID=g7643.t1.c;Parent=g7643.t1
JABGON010000164.1	AUGUSTUS	exon	3422	3521	.	+	.	ID=g7643.t1.e8;Parent=g7643.t1
JABGON010000164.1	AUGUSTUS	CDS	3580	3702	1	+	0	ID=g7643.t1.c;Parent=g7643.t1
JABGON010000164.1	AUGUSTUS	exon	3580	3702	.	+	.	ID=g7643.t1.e9;Parent=g7643.t1
JABGON010000164.1	AUGUSTUS	CDS	3757	4079	1	+	0	ID=g7643.t1.c;Parent=g7643.t1
JABGON010000164.1	AUGUSTUS	exon	3757	4079	.	+	.	ID=g7643.t1.e10;Parent=g7643.t1
JABGON010000164.1	AUGUSTUS	CDS	4136	4221	1	+	1	ID=g7643.t1.c;Parent=g7643.t1
JABGON010000164.1	AUGUSTUS	exon	4136	4221	.	+	.	ID=g7643.t1.e11;Parent=g7643.t1
JABGON010000164.1	AUGUSTUS	CDS	4276	4452	1	+	2	ID=g7643.t1.c;Parent=g7643.t1
JABGON010000164.1	AUGUSTUS	exon	4276	4452	.	+	.	ID=g7643.t1.e12;Parent=g7643.t1
JABGON010000164.1	AUGUSTUS	CDS	4507	4587	1	+	2	ID=g7643.t1.c;Parent=g7643.t1
JABGON010000164.1	AUGUSTUS	exon	4507	4587	.	+	.	ID=g7643.t1.e13;Parent=g7643.t1
JABGON010000164.1	AUGUSTUS	CDS	4640	4740	1	+	2	ID=g7643.t1.c;Parent=g7643.t1
JABGON010000164.1	AUGUSTUS	exon	4640	4740	.	+	.	ID=g7643.t1.e14;Parent=g7643.t1
JABGON010000164.1	AUGUSTUS	CDS	4800	4887	1	+	0	ID=g7643.t1.c;Parent=g7643.t1
JABGON010000164.1	AUGUSTUS	exon	4800	4887	.	+	.	ID=g7643.t1.e15;Parent=g7643.t1
JABGON010000164.1	AUGUSTUS	CDS	4947	5322	1	+	2	ID=g7643.t1.c;Parent=g7643.t1
JABGON010000164.1	AUGUSTUS	exon	4947	5322	.	+	.	ID=g7643.t1.e16;Parent=g7643.t1
JABGON010000164.1	AUGUSTUS	CDS	5379	5482	1	+	1	ID=g7643.t1.c;Parent=g7643.t1
JABGON010000164.1	AUGUSTUS	exon	5379	5482	.	+	.	ID=g7643.t1.e17;Parent=g7643.t1
JABGON010000164.1	AUGUSTUS	CDS	5542	5807	1	+	2	ID=g7643.t1.c;Parent=g7643.t1
JABGON010000164.1	AUGUSTUS	exon	5542	5807	.	+	.	ID=g7643.t1.e18;Parent=g7643.t1
JABGON010000164.1	AUGUSTUS	stop_codon	5805	5807	.	+	0	ID=g7643.t1.stp;Parent=g7643.t1
JABGON010000164.1	GeneMark.hmm3	gene	6222	6839	.	+	.	ID=g7644
JABGON010000164.1	GeneMark.hmm3	mRNA	6222	6839	.	+	.	ID=g7644.t1;Parent=g7644
JABGON010000164.1	GeneMark.hmm3	start_codon	6222	6224	.	+	0	ID=g7644.t1.srt;Parent=g7644.t1
JABGON010000164.1	GeneMark.hmm3	CDS	6222	6615	.	+	0	ID=g7644.t1.c;Parent=g7644.t1; product="hypothetical protein"; go_function="molecular_function|0003674","binding|0005488";go_component="cellular_component|0005575","cellular anatomical entity|0110165"
JABGON010000164.1	GeneMark.hmm3	exon	6222	6615	.	+	0	ID=g7644.t1.e1;Parent=g7644.t1
JABGON010000164.1	GeneMark.hmm3	mRNA	6222	6839	.	+	.	ID=g7644.t1;Parent=g7644
JABGON010000164.1	GeneMark.hmm3	CDS	6667	6839	.	+	2	ID=g7644.t1.c;Parent=g7644.t1; product="hypothetical protein"; go_function="molecular_function|0003674","binding|0005488";go_component="cellular_component|0005575","cellular anatomical entity|0110165"
JABGON010000164.1	GeneMark.hmm3	exon	6667	6839	.	+	2	ID=g7644.t1.e1;Parent=g7644.t1
JABGON010000164.1	GeneMark.hmm3	stop_codon	6837	6839	.	+	0	ID=g7644.t1.stp;Parent=g7644.t1
JABGON010000164.1	AUGUSTUS	gene	9098	10759	.	-	.	ID=g7645
JABGON010000164.1	AUGUSTUS	mRNA	9098	10759	0.91	-	.	ID=g7645.t1;Parent=g7645
JABGON010000164.1	AUGUSTUS	stop_codon	9098	9100	.	-	0	ID=g7645.t1.stp;Parent=g7645.t1
JABGON010000164.1	AUGUSTUS	CDS	9098	9494	1	-	1	ID=g7645.t1.c;Parent=g7645.t1; product="Mu-likey domain-containing protein"; Dbxref=UniProtKB/TrEMBL:A0A2T0A7D4; go_process="biological_process|0008150","cellular process|0009987","cellular metabolic process|0044237","metabolic process|0008152","organic substance metabolic process|0071704","primary metabolic process|0044238","nitrogen compound metabolic process|0006807","response to stress|0006950","response to stimulus|0050896","cellular macromolecule metabolic process|0044260","macromolecule metabolic process|0043170","organonitrogen compound metabolic process|1901564","cellular response to stress|0033554","cellular response to stimulus|0051716","protein metabolic process|0019538","response to chemical|0042221","cellular catabolic process|0044248","catabolic process|0009056","organic substance catabolic process|1901575","organonitrogen compound catabolic process|1901565","proteolysis|0006508","protein catabolic process|0030163","cellular macromolecule catabolic process|0044265","proteasomal protein catabolic process|0010498","response to organic substance|0010033","macromolecule catabolic process|0009057","proteasome-mediated ubiquitin-dependent protein catabolic process|0043161","response to nitrogen compound|1901698","ubiquitin-dependent protein catabolic process|0006511","modification-dependent macromolecule catabolic process|0043632","response to organonitrogen compound|0010243","proteolysis involved in protein catabolic process|0051603","modification-dependent protein catabolic process|0019941","ubiquitin-dependent ERAD pathway|0030433","response to endoplasmic reticulum stress|0034976","ERAD pathway|0036503","protein quality control for misfolded or incompletely synthesized proteins|0006515","biological regulation|0065007","regulation of biological process|0050789","localization|0051179","protein localization|0008104","macromolecule localization|0033036","cellular localization|0051641","regulation of cellular process|0050794","negative regulation of biological process|0048519","positive regulation of biological process|0048518","negative regulation of cellular process|0048523","establishment of localization|0051234","cellular macromolecule localization|0070727","protein localization to organelle|0033365","protein localization|0034613","transport|0006810","establishment of protein localization|0045184","protein transport|0015031","intracellular protein transport|0006886","peptide transport|0015833","nitrogen compound transport|0071705","amide transport|0042886","intracellular transport|0046907","organic substance transport|0071702","regulation of metabolic process|0019222","regulation of cellular metabolic process|0031323";go_function="molecular_function|0003674","binding|0005488","protein binding|0005515","modification-dependent protein binding|0140030","polyubiquitin modification-dependent protein binding|0031593","ubiquitin-like protein binding|0032182","catalytic activity|0003824";go_component="cellular_component|0005575","protein-containing complex|0032991","membrane protein complex|0098796","cellular anatomical entity|0110165","intracellular membrane-bounded organelle|0043231","membrane-bounded organelle|0043227","intracellular organelle|0043229","organelle|0043226","nucleus|0005634","cytosol|0005829","catalytic complex|1902494"
JABGON010000164.1	AUGUSTUS	exon	9098	9494	.	-	.	ID=g7645.t1.e1;Parent=g7645.t1
JABGON010000164.1	AUGUSTUS	CDS	9553	10011	1	-	1	ID=g7645.t1.c;Parent=g7645.t1
JABGON010000164.1	AUGUSTUS	exon	9553	10011	.	-	.	ID=g7645.t1.e2;Parent=g7645.t1
JABGON010000164.1	AUGUSTUS	CDS	10070	10200	1	-	0	ID=g7645.t1.c;Parent=g7645.t1
JABGON010000164.1	AUGUSTUS	exon	10070	10200	.	-	.	ID=g7645.t1.e3;Parent=g7645.t1
JABGON010000164.1	AUGUSTUS	CDS	10259	10383	1	-	2	ID=g7645.t1.c;Parent=g7645.t1
JABGON010000164.1	AUGUSTUS	exon	10259	10383	.	-	.	ID=g7645.t1.e4;Parent=g7645.t1
JABGON010000164.1	AUGUSTUS	CDS	10443	10475	1	-	2	ID=g7645.t1.c;Parent=g7645.t1
JABGON010000164.1	AUGUSTUS	exon	10443	10475	.	-	.	ID=g7645.t1.e5;Parent=g7645.t1
JABGON010000164.1	AUGUSTUS	CDS	10537	10759	0.91	-	0	ID=g7645.t1.c;Parent=g7645.t1
JABGON010000164.1	AUGUSTUS	exon	10537	10759	.	-	.	ID=g7645.t1.e6;Parent=g7645.t1
JABGON010000164.1	AUGUSTUS	start_codon	10757	10759	.	-	0	ID=g7645.t1.srt;Parent=g7645.t1
JABGON010000164.1	AUGUSTUS	gene	11330	14158	.	-	.	ID=g7646
JABGON010000164.1	AUGUSTUS	mRNA	11330	14158	1	-	.	ID=g7646.t1;Parent=g7646
JABGON010000164.1	AUGUSTUS	stop_codon	11330	11332	.	-	0	ID=g7646.t1.stp;Parent=g7646.t1
JABGON010000164.1	AUGUSTUS	CDS	11330	11470	1	-	0	ID=g7646.t1.c;Parent=g7646.t1; product="hypothetical protein"; go_process="biological_process|0008150","metabolic process|0008152","organic substance metabolic process|0071704","primary metabolic process|0044238","cellular process|0009987","cellular metabolic process|0044237","small molecule metabolic process|0044281","lipid metabolic process|0006629","carboxylic acid metabolic process|0019752","organic acid metabolic process|0006082","oxoacid metabolic process|0043436","monocarboxylic acid metabolic process|0032787","cellular lipid metabolic process|0044255","fatty acid metabolic process|0006631","biological regulation|0065007","regulation of cellular process|0050794","regulation of biological process|0050789","positive regulation of biological process|0048518","positive regulation of cellular process|0048522","regulation of biological quality|0065008","regulation of hormone levels|0010817","regulation of signaling|0023051","regulation of cell communication|0010646","regulation of localization|0032879","positive regulation of signaling|0023056","positive regulation of cell communication|0010647","regulation of transport|0051049","regulation of protein localization|0032880","positive regulation of transport|0051050","regulation of peptide transport|0090087","regulation of establishment of protein localization|0070201","regulation of protein transport|0051223","regulation of hormone secretion|0046883","regulation of peptide secretion|0002791","regulation of peptide hormone secretion|0090276","regulation of secretion|0051046","regulation of protein secretion|0050708","regulation of secretion by cell|1903530","regulation of insulin secretion|0050796","positive regulation of protein transport|0051222","positive regulation of establishment of protein localization|1904951","positive regulation of secretion|0051047","positive regulation of peptide hormone secretion|0090277","positive regulation of peptide secretion|0002793","positive regulation of hormone secretion|0046887","positive regulation of secretion by cell|1903532","positive regulation of protein secretion|0050714","positive regulation of insulin secretion|0032024","biosynthetic process|0009058","xenobiotic metabolic process|0017144","organic substance biosynthetic process|1901576","generation of precursor metabolites and energy|0006091","response to stimulus|0050896","cellular biosynthetic process|0044249";go_function="molecular_function|0003674","binding|0005488","catalytic activity|0003824","ion binding|0043167","organic cyclic compound binding|0097159","heterocyclic compound binding|1901363","ligase activity|0016874","anion binding|0043168","small molecule binding|0036094","carbohydrate derivative binding|0097367","obsolete drug binding|0008144","nucleoside phosphate binding|1901265","nucleotide binding|0000166","ribonucleotide binding|0032553","purine nucleotide binding|0017076","adenyl nucleotide binding|0030554","purine ribonucleotide binding|0032555","adenyl ribonucleotide binding|0032559","purine ribonucleoside triphosphate binding|0035639","ATP binding|0005524","ligase activity, forming carbon-sulfur bonds|0016877","CoA-ligase activity|0016405","acid-thiol ligase activity|0016878","cation binding|0043169";go_component="cellular_component|0005575","cellular anatomical entity|0110165","membrane-bounded organelle|0043227","intracellular membrane-bounded organelle|0043231","intracellular organelle|0043229","organelle|0043226","cytosol|0005829","mitochondrion|0005739"
JABGON010000164.1	AUGUSTUS	exon	11330	11470	.	-	.	ID=g7646.t1.e1;Parent=g7646.t1
JABGON010000164.1	AUGUSTUS	CDS	11530	11686	1	-	1	ID=g7646.t1.c;Parent=g7646.t1
JABGON010000164.1	AUGUSTUS	exon	11530	11686	.	-	.	ID=g7646.t1.e2;Parent=g7646.t1
JABGON010000164.1	AUGUSTUS	CDS	11751	12087	1	-	2	ID=g7646.t1.c;Parent=g7646.t1
JABGON010000164.1	AUGUSTUS	exon	11751	12087	.	-	.	ID=g7646.t1.e3;Parent=g7646.t1
JABGON010000164.1	AUGUSTUS	CDS	12149	12251	1	-	0	ID=g7646.t1.c;Parent=g7646.t1
JABGON010000164.1	AUGUSTUS	exon	12149	12251	.	-	.	ID=g7646.t1.e4;Parent=g7646.t1
JABGON010000164.1	AUGUSTUS	CDS	12354	12412	1	-	2	ID=g7646.t1.c;Parent=g7646.t1
JABGON010000164.1	AUGUSTUS	exon	12354	12412	.	-	.	ID=g7646.t1.e5;Parent=g7646.t1
JABGON010000164.1	AUGUSTUS	CDS	12513	12745	1	-	1	ID=g7646.t1.c;Parent=g7646.t1
JABGON010000164.1	AUGUSTUS	exon	12513	12745	.	-	.	ID=g7646.t1.e6;Parent=g7646.t1
JABGON010000164.1	AUGUSTUS	CDS	12843	12862	1	-	0	ID=g7646.t1.c;Parent=g7646.t1
JABGON010000164.1	AUGUSTUS	exon	12843	12862	.	-	.	ID=g7646.t1.e7;Parent=g7646.t1
JABGON010000164.1	AUGUSTUS	CDS	12930	12993	1	-	1	ID=g7646.t1.c;Parent=g7646.t1
JABGON010000164.1	AUGUSTUS	exon	12930	12993	.	-	.	ID=g7646.t1.e8;Parent=g7646.t1
JABGON010000164.1	AUGUSTUS	CDS	13058	13743	1	-	0	ID=g7646.t1.c;Parent=g7646.t1
JABGON010000164.1	AUGUSTUS	exon	13058	13743	.	-	.	ID=g7646.t1.e9;Parent=g7646.t1
JABGON010000164.1	AUGUSTUS	CDS	13800	13884	1	-	1	ID=g7646.t1.c;Parent=g7646.t1
JABGON010000164.1	AUGUSTUS	exon	13800	13884	.	-	.	ID=g7646.t1.e10;Parent=g7646.t1
JABGON010000164.1	AUGUSTUS	CDS	13956	14158	1	-	0	ID=g7646.t1.c;Parent=g7646.t1
JABGON010000164.1	AUGUSTUS	exon	13956	14158	.	-	.	ID=g7646.t1.e11;Parent=g7646.t1
JABGON010000164.1	AUGUSTUS	start_codon	14156	14158	.	-	0	ID=g7646.t1.srt;Parent=g7646.t1
JABGON010000164.1	AUGUSTUS	gene	14395	17266	.	-	.	ID=g7647
JABGON010000164.1	AUGUSTUS	mRNA	14395	17266	1	-	.	ID=g7647.t1;Parent=g7647
JABGON010000164.1	AUGUSTUS	stop_codon	14395	14397	.	-	0	ID=g7647.t1.stp;Parent=g7647.t1
JABGON010000164.1	AUGUSTUS	CDS	14395	14453	1	-	2	ID=g7647.t1.c;Parent=g7647.t1; product="Glycoside hydrolase"; Dbxref=UniProtKB/TrEMBL:A0A2T0A747; go_component="cellular_component|0005575","cellular anatomical entity|0110165"
JABGON010000164.1	AUGUSTUS	exon	14395	14453	.	-	.	ID=g7647.t1.e1;Parent=g7647.t1
JABGON010000164.1	AUGUSTUS	CDS	14555	14614	1	-	2	ID=g7647.t1.c;Parent=g7647.t1
JABGON010000164.1	AUGUSTUS	exon	14555	14614	.	-	.	ID=g7647.t1.e2;Parent=g7647.t1
JABGON010000164.1	AUGUSTUS	CDS	14697	14915	1	-	2	ID=g7647.t1.c;Parent=g7647.t1
JABGON010000164.1	AUGUSTUS	exon	14697	14915	.	-	.	ID=g7647.t1.e3;Parent=g7647.t1
JABGON010000164.1	AUGUSTUS	CDS	15000	15527	1	-	2	ID=g7647.t1.c;Parent=g7647.t1
JABGON010000164.1	AUGUSTUS	exon	15000	15527	.	-	.	ID=g7647.t1.e4;Parent=g7647.t1
JABGON010000164.1	AUGUSTUS	CDS	15585	15762	1	-	0	ID=g7647.t1.c;Parent=g7647.t1
JABGON010000164.1	AUGUSTUS	exon	15585	15762	.	-	.	ID=g7647.t1.e5;Parent=g7647.t1
JABGON010000164.1	AUGUSTUS	CDS	15818	15898	1	-	0	ID=g7647.t1.c;Parent=g7647.t1
JABGON010000164.1	AUGUSTUS	exon	15818	15898	.	-	.	ID=g7647.t1.e6;Parent=g7647.t1
JABGON010000164.1	AUGUSTUS	CDS	15957	16092	1	-	1	ID=g7647.t1.c;Parent=g7647.t1
JABGON010000164.1	AUGUSTUS	exon	15957	16092	.	-	.	ID=g7647.t1.e7;Parent=g7647.t1
JABGON010000164.1	AUGUSTUS	CDS	16151	16311	1	-	0	ID=g7647.t1.c;Parent=g7647.t1
JABGON010000164.1	AUGUSTUS	exon	16151	16311	.	-	.	ID=g7647.t1.e8;Parent=g7647.t1
JABGON010000164.1	AUGUSTUS	CDS	16369	16498	1	-	1	ID=g7647.t1.c;Parent=g7647.t1
JABGON010000164.1	AUGUSTUS	exon	16369	16498	.	-	.	ID=g7647.t1.e9;Parent=g7647.t1
JABGON010000164.1	AUGUSTUS	CDS	16558	16738	1	-	2	ID=g7647.t1.c;Parent=g7647.t1
JABGON010000164.1	AUGUSTUS	exon	16558	16738	.	-	.	ID=g7647.t1.e10;Parent=g7647.t1
JABGON010000164.1	AUGUSTUS	CDS	16799	16894	1	-	2	ID=g7647.t1.c;Parent=g7647.t1
JABGON010000164.1	AUGUSTUS	exon	16799	16894	.	-	.	ID=g7647.t1.e11;Parent=g7647.t1
JABGON010000164.1	AUGUSTUS	CDS	16960	17059	1	-	0	ID=g7647.t1.c;Parent=g7647.t1
JABGON010000164.1	AUGUSTUS	exon	16960	17059	.	-	.	ID=g7647.t1.e12;Parent=g7647.t1
JABGON010000164.1	AUGUSTUS	CDS	17126	17266	1	-	0	ID=g7647.t1.c;Parent=g7647.t1
JABGON010000164.1	AUGUSTUS	exon	17126	17266	.	-	.	ID=g7647.t1.e13;Parent=g7647.t1
JABGON010000164.1	AUGUSTUS	start_codon	17264	17266	.	-	0	ID=g7647.t1.srt;Parent=g7647.t1
JABGON010000164.1	GeneMark.hmm3	mRNA	14472	17266	.	-	.	ID=g7647.t2;Parent=g7647
JABGON010000164.1	GeneMark.hmm3	stop_codon	14472	14474	.	-	0	ID=g7647.t2.stp;Parent=g7647.t2
JABGON010000164.1	GeneMark.hmm3	CDS	14472	14614	.	-	2	ID=g7647.t2.c;Parent=g7647.t2; product="Glycoside hydrolase"; Dbxref=UniProtKB/TrEMBL:A0A2T0A747; go_component="cellular_component|0005575","cellular anatomical entity|0110165"
JABGON010000164.1	GeneMark.hmm3	exon	14472	14614	.	-	2	ID=g7647.t2.e1;Parent=g7647.t2
JABGON010000164.1	GeneMark.hmm3	mRNA	14472	17266	.	-	.	ID=g7647.t2;Parent=g7647
JABGON010000164.1	GeneMark.hmm3	CDS	14697	14915	.	-	2	ID=g7647.t2.c;Parent=g7647.t2; product="Glycoside hydrolase"; Dbxref=UniProtKB/TrEMBL:A0A2T0A747; go_component="cellular_component|0005575","cellular anatomical entity|0110165"
JABGON010000164.1	GeneMark.hmm3	exon	14697	14915	.	-	2	ID=g7647.t2.e1;Parent=g7647.t2
JABGON010000164.1	GeneMark.hmm3	CDS	15000	15527	.	-	2	ID=g7647.t2.c;Parent=g7647.t2
JABGON010000164.1	GeneMark.hmm3	exon	15000	15527	.	-	2	ID=g7647.t2.e2;Parent=g7647.t2
JABGON010000164.1	GeneMark.hmm3	CDS	15585	15762	.	-	0	ID=g7647.t2.c;Parent=g7647.t2
JABGON010000164.1	GeneMark.hmm3	exon	15585	15762	.	-	0	ID=g7647.t2.e3;Parent=g7647.t2
JABGON010000164.1	GeneMark.hmm3	CDS	15818	15898	.	-	0	ID=g7647.t2.c;Parent=g7647.t2
JABGON010000164.1	GeneMark.hmm3	exon	15818	15898	.	-	0	ID=g7647.t2.e4;Parent=g7647.t2
JABGON010000164.1	GeneMark.hmm3	CDS	15957	16092	.	-	1	ID=g7647.t2.c;Parent=g7647.t2
JABGON010000164.1	GeneMark.hmm3	exon	15957	16092	.	-	1	ID=g7647.t2.e5;Parent=g7647.t2
JABGON010000164.1	GeneMark.hmm3	CDS	16151	16311	.	-	0	ID=g7647.t2.c;Parent=g7647.t2
JABGON010000164.1	GeneMark.hmm3	exon	16151	16311	.	-	0	ID=g7647.t2.e6;Parent=g7647.t2
JABGON010000164.1	GeneMark.hmm3	CDS	16369	16498	.	-	1	ID=g7647.t2.c;Parent=g7647.t2
JABGON010000164.1	GeneMark.hmm3	exon	16369	16498	.	-	1	ID=g7647.t2.e7;Parent=g7647.t2
JABGON010000164.1	GeneMark.hmm3	CDS	16558	16738	.	-	2	ID=g7647.t2.c;Parent=g7647.t2
JABGON010000164.1	GeneMark.hmm3	exon	16558	16738	.	-	2	ID=g7647.t2.e8;Parent=g7647.t2
JABGON010000164.1	GeneMark.hmm3	CDS	16799	16894	.	-	2	ID=g7647.t2.c;Parent=g7647.t2
JABGON010000164.1	GeneMark.hmm3	exon	16799	16894	.	-	2	ID=g7647.t2.e9;Parent=g7647.t2
JABGON010000164.1	GeneMark.hmm3	CDS	16960	17059	.	-	0	ID=g7647.t2.c;Parent=g7647.t2
JABGON010000164.1	GeneMark.hmm3	exon	16960	17059	.	-	0	ID=g7647.t2.e10;Parent=g7647.t2
JABGON010000164.1	GeneMark.hmm3	CDS	17126	17266	.	-	0	ID=g7647.t2.c;Parent=g7647.t2
JABGON010000164.1	GeneMark.hmm3	exon	17126	17266	.	-	0	ID=g7647.t2.e11;Parent=g7647.t2
JABGON010000164.1	GeneMark.hmm3	start_codon	17264	17266	.	-	0	ID=g7647.t2.srt;Parent=g7647.t2
JABGON010000164.1	AUGUSTUS	gene	17586	21130	.	-	.	ID=g7648
JABGON010000164.1	AUGUSTUS	mRNA	17586	21130	1	-	.	ID=g7648.t1;Parent=g7648
JABGON010000164.1	AUGUSTUS	stop_codon	17586	17588	.	-	0	ID=g7648.t1.stp;Parent=g7648.t1
JABGON010000164.1	AUGUSTUS	CDS	17586	19375	1	-	2	ID=g7648.t1.c;Parent=g7648.t1; product="hypothetical protein"; Dbxref=UniProtKB/TrEMBL:A0A2T0A759; go_process="biological_process|0008150","cellular process|0009987","reproductive process|0022414","cellular component organization|0016043","external encapsulating structure organization|0045229","cellular component organization or biogenesis|0071840","cell wall organization|0071555","cell wall organization or biogenesis|0071554","metabolic process|0008152","cellular metabolic process|0044237","macromolecule modification|0043412","carbohydrate metabolic process|0005975","organonitrogen compound metabolic process|1901564","organic substance metabolic process|0071704","protein modification process|0036211","protein modification process|0006464","primary metabolic process|0044238","macromolecule metabolic process|0043170","nitrogen compound metabolic process|0006807","protein metabolic process|0019538","protein metabolic process|0044267","cellular macromolecule metabolic process|0044260","carbohydrate biosynthetic process|0016051","cellular biosynthetic process|0044249","biosynthetic process|0009058","organic substance biosynthetic process|1901576","cellular macromolecule biosynthetic process|0034645","polysaccharide metabolic process|0005976","cellular carbohydrate metabolic process|0044262","macromolecule biosynthetic process|0009059","cell cycle|0007049","cellular carbohydrate biosynthetic process|0034637","cellular polysaccharide metabolic process|0044264","glycosylation|0070085","protein glycosylation|0006486","polysaccharide biosynthetic process|0000271","macromolecule glycosylation|0043413","cellular polysaccharide biosynthetic process|0033692","meiotic cell cycle|0051321";go_function="molecular_function|0003674","catalytic activity|0003824","catalytic activity, acting on a protein|0140096","transferase activity|0016740","glycosyltransferase activity|0016757","hexosyltransferase activity|0016758","UDP-glycosyltransferase activity|0008194","UDP-galactosyltransferase activity|0035250","galactosyltransferase activity|0008378","catalytic activity, acting on a glycoprotein|0140103";go_component="cellular anatomical entity|0110165","cellular_component|0005575","membrane|0016020","organelle|0043226","intracellular organelle|0043229","intracellular membrane-bounded organelle|0043231","membrane-bounded organelle|0043227","obsolete intrinsic component of membrane|0031224","membrane|0016021","organelle membrane|0031090","Golgi apparatus|0005794","bounding membrane of organelle|0098588","endoplasmic reticulum membrane|0005789","Golgi membrane|0000139","Golgi cisterna membrane|0032580"
JABGON010000164.1	AUGUSTUS	exon	17586	19375	.	-	.	ID=g7648.t1.e1;Parent=g7648.t1
JABGON010000164.1	AUGUSTUS	CDS	19438	20361	1	-	2	ID=g7648.t1.c;Parent=g7648.t1
JABGON010000164.1	AUGUSTUS	exon	19438	20361	.	-	.	ID=g7648.t1.e2;Parent=g7648.t1
JABGON010000164.1	AUGUSTUS	CDS	20422	21130	1	-	0	ID=g7648.t1.c;Parent=g7648.t1
JABGON010000164.1	AUGUSTUS	exon	20422	21130	.	-	.	ID=g7648.t1.e3;Parent=g7648.t1
JABGON010000164.1	AUGUSTUS	start_codon	21128	21130	.	-	0	ID=g7648.t1.srt;Parent=g7648.t1
JABGON010000164.1	AUGUSTUS	gene	21423	23095	.	+	.	ID=g7649
JABGON010000164.1	AUGUSTUS	mRNA	21423	23095	1	+	.	ID=g7649.t1;Parent=g7649
JABGON010000164.1	AUGUSTUS	start_codon	21423	21425	.	+	0	ID=g7649.t1.srt;Parent=g7649.t1
JABGON010000164.1	AUGUSTUS	CDS	21423	21624	1	+	0	ID=g7649.t1.c;Parent=g7649.t1; product="Proteophosphoglycan ppg4"; Dbxref=UniProtKB/TrEMBL:A0A2T0A760; go_process="biological_process|0008150","cellular process|0009987","response to stimulus|0050896","metabolic process|0008152","cellular response to stimulus|0051716","cellular metabolic process|0044237","response to stress|0006950","cellular response to stress|0033554","primary metabolic process|0044238","organic substance metabolic process|0071704","cellular response to DNA damage stimulus|0006974","macromolecule metabolic process|0043170","nitrogen compound metabolic process|0006807","cellular macromolecule metabolic process|0044260","cellular nitrogen compound metabolic process|0034641","organic cyclic compound metabolic process|1901360","heterocycle metabolic process|0046483","cellular aromatic compound metabolic process|0006725","nucleic acid metabolic process|0090304","nucleobase-containing compound metabolic process|0006139","DNA metabolic process|0006259","DNA repair|0006281","response to chemical|0042221","cellular response to chemical stimulus|0070887","response to oxidative stress|0006979","base-excision repair|0006284","regulation of biological process|0050789","biological regulation|0065007","regulation of cellular process|0050794","developmental process|0032502","response to inorganic substance|0010035","response to abiotic stimulus|0009628","regulation of metabolic process|0019222","response to external stimulus|0009605","response to organic substance|0010033","regulation of gene expression|0010468","negative regulation of biological process|0048519","response to metal ion|0010038","regulation of macromolecule metabolic process|0060255","response to oxygen-containing compound|1901700","regulation of cellular metabolic process|0031323","regulation of primary metabolic process|0080090","response to extracellular stimulus|0009991","regulation of response to stimulus|0048583","negative regulation of cellular process|0048523","response to nutrient levels|0031667","regulation of cellular macromolecule biosynthetic process|2000112","regulation of macromolecule biosynthetic process|0010556","response to xenobiotic stimulus|0042493","regulation of nucleobase-containing compound metabolic process|0019219","response to endogenous stimulus|0009719","regulation of biosynthetic process|0009889","response to organic cyclic compound|0014070","regulation of RNA metabolic process|0051252","regulation of cellular biosynthetic process|0031326","response to acid chemical|0001101","response to toxic substance|0009636","regulation of RNA biosynthetic process|2001141","regulation of nucleic acid-templated transcription|1903506","regulation of DNA-templated transcription|0006355","regulation of nitrogen compound metabolic process|0051171","response to radiation|0009314","defense response|0006952","response to antibiotic|0046677","response to hormone|0009725","response to light stimulus|0009416","response to lipid|0033993","response to nitrogen compound|1901698","response to xenobiotic stimulus|0009410","cellular response to inorganic substance|0071241","regulation of cell death|0010941","regulation of programmed cell death|0043067","response to organonitrogen compound|0010243","aging|0007568","negative regulation of response to stimulus|0048585","negative regulation of metabolic process|0009892","regulation of apoptotic process|0042981","response to alcohol|0097305","response to estradiol|0032355","negative regulation of macromolecule metabolic process|0010605","cellular response to metal ion|0071248","response to nutrient|0007584","negative regulation of apoptotic process|0043066","negative regulation of cell death|0060548","negative regulation of programmed cell death|0043069","negative regulation of cellular metabolic process|0031324","regulation of response to stress|0080134","response to cadmium ion|0046686","negative regulation of nitrogen compound metabolic process|0051172","negative regulation of nucleobase-containing compound metabolic process|0045934","inflammatory response|0006954","cellular response to cadmium ion|0071276","acute inflammatory response|0002526","regulation of cellular response to stress|0080135","regulation of response to DNA damage stimulus|2001020","response to vitamin|0033273","regulation of DNA metabolic process|0051052","response to ethanol|0045471","negative regulation of response to DNA damage stimulus|2001021","negative regulation of DNA metabolic process|0051053","regulation of DNA repair|0006282","nucleic acid phosphodiester bond hydrolysis|0090305","negative regulation of DNA repair|0045738","negative regulation of double-strand break repair|2000780","regulation of double-strand break repair|2000779","nucleotide-excision repair|0006289";go_function="molecular_function|0003674","binding|0005488","DNA binding|0003677","catalytic activity|0003824","nucleic acid binding|0003676","heterocyclic compound binding|1901363","organic cyclic compound binding|0097159","hydrolase activity|0016787","catalytic activity, acting on DNA|0140097","lyase activity|0016829","carbon-oxygen lyase activity|0016835","hydrolase activity, acting on glycosyl bonds|0016798","damaged DNA binding|0003684","hydrolase activity, hydrolyzing N-glycosyl compounds|0016799","DNA N-glycosylase activity|0019104","protein binding|0005515","cytoskeletal protein binding|0008092","tubulin binding|0015631","microtubule binding|0008017","hydrolase activity, acting on ester bonds|0016788","nuclease activity|0004518","endonuclease activity|0004519";go_component="cellular_component|0005575","cellular anatomical entity|0110165","membrane-bounded organelle|0043227","intracellular membrane-bounded organelle|0043231","organelle|0043226","intracellular organelle|0043229","nucleus|0005634","protein-containing complex|0032991","nucleoplasm|0005654"
JABGON010000164.1	AUGUSTUS	exon	21423	21624	.	+	.	ID=g7649.t1.e1;Parent=g7649.t1
JABGON010000164.1	AUGUSTUS	CDS	21689	21938	1	+	2	ID=g7649.t1.c;Parent=g7649.t1
JABGON010000164.1	AUGUSTUS	exon	21689	21938	.	+	.	ID=g7649.t1.e2;Parent=g7649.t1
JABGON010000164.1	AUGUSTUS	CDS	21999	22497	1	+	1	ID=g7649.t1.c;Parent=g7649.t1
JABGON010000164.1	AUGUSTUS	exon	21999	22497	.	+	.	ID=g7649.t1.e3;Parent=g7649.t1
JABGON010000164.1	AUGUSTUS	CDS	22562	23095	1	+	0	ID=g7649.t1.c;Parent=g7649.t1
JABGON010000164.1	AUGUSTUS	exon	22562	23095	.	+	.	ID=g7649.t1.e4;Parent=g7649.t1
JABGON010000164.1	AUGUSTUS	stop_codon	23093	23095	.	+	0	ID=g7649.t1.stp;Parent=g7649.t1
JABGON010000164.1	AUGUSTUS	mRNA	21423	23095	0.79	+	.	ID=g7649.t2;Parent=g7649
JABGON010000164.1	AUGUSTUS	start_codon	21423	21425	.	+	0	ID=g7649.t2.srt;Parent=g7649.t2
JABGON010000164.1	AUGUSTUS	CDS	21423	21523	0.79	+	0	ID=g7649.t2.c;Parent=g7649.t2; product="hypothetical protein"; go_process="biological_process|0008150","cellular process|0009987","response to stimulus|0050896","metabolic process|0008152","cellular response to stimulus|0051716","cellular metabolic process|0044237","response to stress|0006950","cellular response to stress|0033554","primary metabolic process|0044238","organic substance metabolic process|0071704","cellular response to DNA damage stimulus|0006974","macromolecule metabolic process|0043170","nitrogen compound metabolic process|0006807","cellular macromolecule metabolic process|0044260","cellular nitrogen compound metabolic process|0034641","organic cyclic compound metabolic process|1901360","heterocycle metabolic process|0046483","cellular aromatic compound metabolic process|0006725","nucleic acid metabolic process|0090304","nucleobase-containing compound metabolic process|0006139","DNA metabolic process|0006259","DNA repair|0006281","response to chemical|0042221","cellular response to chemical stimulus|0070887","response to oxidative stress|0006979","base-excision repair|0006284","regulation of biological process|0050789","biological regulation|0065007","regulation of cellular process|0050794","developmental process|0032502","response to inorganic substance|0010035","response to abiotic stimulus|0009628","regulation of metabolic process|0019222","response to external stimulus|0009605","response to organic substance|0010033","regulation of gene expression|0010468","negative regulation of biological process|0048519","response to metal ion|0010038","regulation of macromolecule metabolic process|0060255","response to oxygen-containing compound|1901700","regulation of cellular metabolic process|0031323","regulation of primary metabolic process|0080090","response to extracellular stimulus|0009991","regulation of response to stimulus|0048583","negative regulation of cellular process|0048523","response to nutrient levels|0031667","regulation of cellular macromolecule biosynthetic process|2000112","regulation of macromolecule biosynthetic process|0010556","response to xenobiotic stimulus|0042493","regulation of nucleobase-containing compound metabolic process|0019219","response to endogenous stimulus|0009719","regulation of biosynthetic process|0009889","response to organic cyclic compound|0014070","regulation of RNA metabolic process|0051252","regulation of cellular biosynthetic process|0031326","response to acid chemical|0001101","response to toxic substance|0009636","regulation of RNA biosynthetic process|2001141","regulation of nucleic acid-templated transcription|1903506","regulation of DNA-templated transcription|0006355","regulation of nitrogen compound metabolic process|0051171","response to radiation|0009314","defense response|0006952","response to antibiotic|0046677","response to hormone|0009725","response to light stimulus|0009416","response to lipid|0033993","response to nitrogen compound|1901698","response to xenobiotic stimulus|0009410","cellular response to inorganic substance|0071241","regulation of cell death|0010941","regulation of programmed cell death|0043067","response to organonitrogen compound|0010243","aging|0007568","negative regulation of response to stimulus|0048585","negative regulation of metabolic process|0009892","regulation of apoptotic process|0042981","response to alcohol|0097305","response to estradiol|0032355","negative regulation of macromolecule metabolic process|0010605","cellular response to metal ion|0071248","response to nutrient|0007584","negative regulation of apoptotic process|0043066","negative regulation of cell death|0060548","negative regulation of programmed cell death|0043069","negative regulation of cellular metabolic process|0031324","regulation of response to stress|0080134","response to cadmium ion|0046686","negative regulation of nitrogen compound metabolic process|0051172","negative regulation of nucleobase-containing compound metabolic process|0045934","inflammatory response|0006954","cellular response to cadmium ion|0071276","acute inflammatory response|0002526","regulation of cellular response to stress|0080135","regulation of response to DNA damage stimulus|2001020","response to vitamin|0033273","regulation of DNA metabolic process|0051052","response to ethanol|0045471","negative regulation of response to DNA damage stimulus|2001021","negative regulation of DNA metabolic process|0051053","regulation of DNA repair|0006282","nucleic acid phosphodiester bond hydrolysis|0090305","negative regulation of DNA repair|0045738","negative regulation of double-strand break repair|2000780","regulation of double-strand break repair|2000779","nucleotide-excision repair|0006289";go_function="molecular_function|0003674","binding|0005488","DNA binding|0003677","catalytic activity|0003824","nucleic acid binding|0003676","heterocyclic compound binding|1901363","organic cyclic compound binding|0097159","hydrolase activity|0016787","catalytic activity, acting on DNA|0140097","lyase activity|0016829","carbon-oxygen lyase activity|0016835","hydrolase activity, acting on glycosyl bonds|0016798","damaged DNA binding|0003684","hydrolase activity, hydrolyzing N-glycosyl compounds|0016799","DNA N-glycosylase activity|0019104","protein binding|0005515","cytoskeletal protein binding|0008092","tubulin binding|0015631","microtubule binding|0008017","hydrolase activity, acting on ester bonds|0016788","nuclease activity|0004518","endonuclease activity|0004519";go_component="cellular_component|0005575","cellular anatomical entity|0110165","membrane-bounded organelle|0043227","intracellular membrane-bounded organelle|0043231","organelle|0043226","intracellular organelle|0043229","nucleus|0005634","protein-containing complex|0032991","nucleoplasm|0005654"
JABGON010000164.1	AUGUSTUS	exon	21423	21523	.	+	.	ID=g7649.t2.e1;Parent=g7649.t2
JABGON010000164.1	AUGUSTUS	CDS	21572	21624	0.79	+	1	ID=g7649.t2.c;Parent=g7649.t2
JABGON010000164.1	AUGUSTUS	exon	21572	21624	.	+	.	ID=g7649.t2.e2;Parent=g7649.t2
JABGON010000164.1	AUGUSTUS	CDS	21689	21938	1	+	2	ID=g7649.t2.c;Parent=g7649.t2
JABGON010000164.1	AUGUSTUS	exon	21689	21938	.	+	.	ID=g7649.t2.e3;Parent=g7649.t2
JABGON010000164.1	AUGUSTUS	CDS	21999	22497	1	+	1	ID=g7649.t2.c;Parent=g7649.t2
JABGON010000164.1	AUGUSTUS	exon	21999	22497	.	+	.	ID=g7649.t2.e4;Parent=g7649.t2
JABGON010000164.1	AUGUSTUS	CDS	22562	23095	1	+	0	ID=g7649.t2.c;Parent=g7649.t2
JABGON010000164.1	AUGUSTUS	exon	22562	23095	.	+	.	ID=g7649.t2.e5;Parent=g7649.t2
JABGON010000164.1	AUGUSTUS	stop_codon	23093	23095	.	+	0	ID=g7649.t2.stp;Parent=g7649.t2
JABGON010000164.1	AUGUSTUS	gene	23328	24361	.	-	.	ID=g7650
JABGON010000164.1	AUGUSTUS	mRNA	23328	24361	0.99	-	.	ID=g7650.t1;Parent=g7650
JABGON010000164.1	AUGUSTUS	stop_codon	23328	23330	.	-	0	ID=g7650.t1.stp;Parent=g7650.t1
JABGON010000164.1	AUGUSTUS	CDS	23328	23431	1	-	2	ID=g7650.t1.c;Parent=g7650.t1; product="hypothetical protein"; Dbxref=UniProtKB/TrEMBL:A0A2T0A740; go_process="biological_process|0008150","cellular process|0009987","metabolic process|0008152","cellular metabolic process|0044237","primary metabolic process|0044238","organic substance metabolic process|0071704","macromolecule metabolic process|0043170","nitrogen compound metabolic process|0006807","nucleic acid metabolic process|0090304","heterocycle metabolic process|0046483","nucleobase-containing compound metabolic process|0006139","cellular nitrogen compound metabolic process|0034641","organic cyclic compound metabolic process|1901360","cellular aromatic compound metabolic process|0006725","RNA metabolic process|0016070","mRNA metabolic process|0016071","RNA splicing, via transesterification reactions|0000375","RNA splicing|0008380","RNA splicing, via transesterification reactions with bulged adenosine as nucleophile|0000377","RNA processing|0006396","mRNA splicing, via spliceosome|0000398","mRNA processing|0006397","developmental process|0032502","anatomical structure formation involved in morphogenesis|0048646";go_function="molecular_function|0003674","binding|0005488","heterocyclic compound binding|1901363","organic cyclic compound binding|0097159","nucleic acid binding|0003676","RNA binding|0003723","mRNA binding|0003729";go_component="cellular_component|0005575","cellular anatomical entity|0110165","protein-containing complex|0032991","catalytic complex|1902494","ribonucleoprotein complex|1990904","intracellular membrane-bounded organelle|0043231","spliceosomal complex|0005681","U2-type spliceosomal complex|0005684","membrane-bounded organelle|0043227","Sm-like protein family complex|0120114","catalytic step 2 spliceosome|0071013","nucleus|0005634","precatalytic spliceosome|0071011","spliceosomal snRNP complex|0097525","small nuclear ribonucleoprotein complex|0030532","U2 snRNP|0005686","intracellular organelle|0043229","organelle|0043226","U12-type spliceosomal complex|0005689"
JABGON010000164.1	AUGUSTUS	exon	23328	23431	.	-	.	ID=g7650.t1.e1;Parent=g7650.t1
JABGON010000164.1	AUGUSTUS	CDS	23496	23553	1	-	0	ID=g7650.t1.c;Parent=g7650.t1
JABGON010000164.1	AUGUSTUS	exon	23496	23553	.	-	.	ID=g7650.t1.e2;Parent=g7650.t1
JABGON010000164.1	AUGUSTUS	CDS	23616	23700	1	-	1	ID=g7650.t1.c;Parent=g7650.t1
JABGON010000164.1	AUGUSTUS	exon	23616	23700	.	-	.	ID=g7650.t1.e3;Parent=g7650.t1
JABGON010000164.1	AUGUSTUS	CDS	23776	23811	1	-	1	ID=g7650.t1.c;Parent=g7650.t1
JABGON010000164.1	AUGUSTUS	exon	23776	23811	.	-	.	ID=g7650.t1.e4;Parent=g7650.t1
JABGON010000164.1	AUGUSTUS	CDS	23889	24019	1	-	0	ID=g7650.t1.c;Parent=g7650.t1
JABGON010000164.1	AUGUSTUS	exon	23889	24019	.	-	.	ID=g7650.t1.e5;Parent=g7650.t1
JABGON010000164.1	AUGUSTUS	CDS	24143	24361	0.99	-	0	ID=g7650.t1.c;Parent=g7650.t1
JABGON010000164.1	AUGUSTUS	exon	24143	24361	.	-	.	ID=g7650.t1.e6;Parent=g7650.t1
JABGON010000164.1	AUGUSTUS	start_codon	24359	24361	.	-	0	ID=g7650.t1.srt;Parent=g7650.t1
JABGON010000164.1	AUGUSTUS	gene	27241	29487	.	-	.	ID=g7651
JABGON010000164.1	AUGUSTUS	mRNA	27241	29487	1	-	.	ID=g7651.t1;Parent=g7651
JABGON010000164.1	AUGUSTUS	stop_codon	27241	27243	.	-	0	ID=g7651.t1.stp;Parent=g7651.t1
JABGON010000164.1	AUGUSTUS	CDS	27241	27404	1	-	2	ID=g7651.t1.c;Parent=g7651.t1; product="Proteophosphoglycan ppg4"; Dbxref=UniProtKB/TrEMBL:A0A0K3CE95; go_component="cellular_component|0005575","cellular anatomical entity|0110165","obsolete intrinsic component of membrane|0031224"
JABGON010000164.1	AUGUSTUS	exon	27241	27404	.	-	.	ID=g7651.t1.e1;Parent=g7651.t1
JABGON010000164.1	AUGUSTUS	CDS	27464	27883	1	-	2	ID=g7651.t1.c;Parent=g7651.t1
JABGON010000164.1	AUGUSTUS	exon	27464	27883	.	-	.	ID=g7651.t1.e2;Parent=g7651.t1
JABGON010000164.1	AUGUSTUS	CDS	27944	28040	1	-	0	ID=g7651.t1.c;Parent=g7651.t1
JABGON010000164.1	AUGUSTUS	exon	27944	28040	.	-	.	ID=g7651.t1.e3;Parent=g7651.t1
JABGON010000164.1	AUGUSTUS	CDS	28099	28137	1	-	0	ID=g7651.t1.c;Parent=g7651.t1
JABGON010000164.1	AUGUSTUS	exon	28099	28137	.	-	.	ID=g7651.t1.e4;Parent=g7651.t1
JABGON010000164.1	AUGUSTUS	CDS	28224	28387	1	-	2	ID=g7651.t1.c;Parent=g7651.t1
JABGON010000164.1	AUGUSTUS	exon	28224	28387	.	-	.	ID=g7651.t1.e5;Parent=g7651.t1
JABGON010000164.1	AUGUSTUS	CDS	28444	28695	1	-	2	ID=g7651.t1.c;Parent=g7651.t1
JABGON010000164.1	AUGUSTUS	exon	28444	28695	.	-	.	ID=g7651.t1.e6;Parent=g7651.t1
JABGON010000164.1	AUGUSTUS	CDS	28749	28773	1	-	0	ID=g7651.t1.c;Parent=g7651.t1
JABGON010000164.1	AUGUSTUS	exon	28749	28773	.	-	.	ID=g7651.t1.e7;Parent=g7651.t1
JABGON010000164.1	AUGUSTUS	CDS	28834	29172	1	-	0	ID=g7651.t1.c;Parent=g7651.t1
JABGON010000164.1	AUGUSTUS	exon	28834	29172	.	-	.	ID=g7651.t1.e8;Parent=g7651.t1
JABGON010000164.1	AUGUSTUS	CDS	29236	29487	1	-	0	ID=g7651.t1.c;Parent=g7651.t1
JABGON010000164.1	AUGUSTUS	exon	29236	29487	.	-	.	ID=g7651.t1.e9;Parent=g7651.t1
JABGON010000164.1	AUGUSTUS	start_codon	29485	29487	.	-	0	ID=g7651.t1.srt;Parent=g7651.t1
JABGON010000164.1	AUGUSTUS	gene	30051	32113	.	+	.	ID=g7652
JABGON010000164.1	AUGUSTUS	mRNA	30051	32113	1	+	.	ID=g7652.t1;Parent=g7652
JABGON010000164.1	AUGUSTUS	start_codon	30051	30053	.	+	0	ID=g7652.t1.srt;Parent=g7652.t1
JABGON010000164.1	AUGUSTUS	CDS	30051	30227	1	+	0	ID=g7652.t1.c;Parent=g7652.t1; product="RNA helicase"; Dbxref=UniProtKB/TrEMBL:A0A0K3CLE4; go_process="biological_process|0008150","metabolic process|0008152","cellular process|0009987","cellular metabolic process|0044237","organic substance metabolic process|0071704","primary metabolic process|0044238","biological regulation|0065007","regulation of biological process|0050789","lipid metabolic process|0006629","sulfur compound metabolic process|0006790","regulation of cellular process|0050794","response to stimulus|0050896","positive regulation of biological process|0048518","positive regulation of cellular process|0048522","small molecule metabolic process|0044281","response to chemical|0042221";go_function="molecular_function|0003674","binding|0005488","catalytic activity|0003824","ion binding|0043167","metal ion binding|0046872","cation binding|0043169","hydrolase activity|0016787","hydrolase activity, acting on ester bonds|0016788","protein binding|0005515";go_component="cellular_component|0005575","cellular anatomical entity|0110165","organelle|0043226","membrane-bounded organelle|0043227","intracellular membrane-bounded organelle|0043231","intracellular organelle|0043229","cytosol|0005829","nucleus|0005634"; ec_number=3.1.6.1
JABGON010000164.1	AUGUSTUS	exon	30051	30227	.	+	.	ID=g7652.t1.e1;Parent=g7652.t1
JABGON010000164.1	AUGUSTUS	CDS	30293	30472	1	+	0	ID=g7652.t1.c;Parent=g7652.t1
JABGON010000164.1	AUGUSTUS	exon	30293	30472	.	+	.	ID=g7652.t1.e2;Parent=g7652.t1
JABGON010000164.1	AUGUSTUS	CDS	30528	31059	1	+	0	ID=g7652.t1.c;Parent=g7652.t1
JABGON010000164.1	AUGUSTUS	exon	30528	31059	.	+	.	ID=g7652.t1.e3;Parent=g7652.t1
JABGON010000164.1	AUGUSTUS	CDS	31114	31373	1	+	2	ID=g7652.t1.c;Parent=g7652.t1
JABGON010000164.1	AUGUSTUS	exon	31114	31373	.	+	.	ID=g7652.t1.e4;Parent=g7652.t1
JABGON010000164.1	AUGUSTUS	CDS	31426	31539	1	+	0	ID=g7652.t1.c;Parent=g7652.t1
JABGON010000164.1	AUGUSTUS	exon	31426	31539	.	+	.	ID=g7652.t1.e5;Parent=g7652.t1
JABGON010000164.1	AUGUSTUS	CDS	31591	31732	1	+	0	ID=g7652.t1.c;Parent=g7652.t1
JABGON010000164.1	AUGUSTUS	exon	31591	31732	.	+	.	ID=g7652.t1.e6;Parent=g7652.t1
JABGON010000164.1	AUGUSTUS	CDS	31799	31829	1	+	2	ID=g7652.t1.c;Parent=g7652.t1
JABGON010000164.1	AUGUSTUS	exon	31799	31829	.	+	.	ID=g7652.t1.e7;Parent=g7652.t1
JABGON010000164.1	AUGUSTUS	CDS	31888	32113	1	+	1	ID=g7652.t1.c;Parent=g7652.t1
JABGON010000164.1	AUGUSTUS	exon	31888	32113	.	+	.	ID=g7652.t1.e8;Parent=g7652.t1
JABGON010000164.1	AUGUSTUS	stop_codon	32111	32113	.	+	0	ID=g7652.t1.stp;Parent=g7652.t1
JABGON010000164.1	AUGUSTUS	gene	32412	33484	.	+	.	ID=g7653
JABGON010000164.1	AUGUSTUS	mRNA	32412	33484	1	+	.	ID=g7653.t1;Parent=g7653
JABGON010000164.1	AUGUSTUS	start_codon	32412	32414	.	+	0	ID=g7653.t1.srt;Parent=g7653.t1
JABGON010000164.1	AUGUSTUS	CDS	32412	32589	1	+	0	ID=g7653.t1.c;Parent=g7653.t1; product="glutathione transferase"; go_function="molecular_function|0003674","binding|0005488","organic cyclic compound binding|0097159","heterocyclic compound binding|1901363","catalytic activity|0003824";go_component="cellular_component|0005575"; ec_number=2.5.1.18
JABGON010000164.1	AUGUSTUS	exon	32412	32589	.	+	.	ID=g7653.t1.e1;Parent=g7653.t1
JABGON010000164.1	AUGUSTUS	CDS	32650	32817	1	+	2	ID=g7653.t1.c;Parent=g7653.t1
JABGON010000164.1	AUGUSTUS	exon	32650	32817	.	+	.	ID=g7653.t1.e2;Parent=g7653.t1
JABGON010000164.1	AUGUSTUS	CDS	32878	32957	1	+	2	ID=g7653.t1.c;Parent=g7653.t1
JABGON010000164.1	AUGUSTUS	exon	32878	32957	.	+	.	ID=g7653.t1.e3;Parent=g7653.t1
JABGON010000164.1	AUGUSTUS	CDS	33014	33095	1	+	0	ID=g7653.t1.c;Parent=g7653.t1
JABGON010000164.1	AUGUSTUS	exon	33014	33095	.	+	.	ID=g7653.t1.e4;Parent=g7653.t1
JABGON010000164.1	AUGUSTUS	CDS	33159	33262	1	+	2	ID=g7653.t1.c;Parent=g7653.t1
JABGON010000164.1	AUGUSTUS	exon	33159	33262	.	+	.	ID=g7653.t1.e5;Parent=g7653.t1
JABGON010000164.1	AUGUSTUS	CDS	33326	33484	1	+	0	ID=g7653.t1.c;Parent=g7653.t1
JABGON010000164.1	AUGUSTUS	exon	33326	33484	.	+	.	ID=g7653.t1.e6;Parent=g7653.t1
JABGON010000164.1	AUGUSTUS	stop_codon	33482	33484	.	+	0	ID=g7653.t1.stp;Parent=g7653.t1
JABGON010000164.1	AUGUSTUS	mRNA	32412	33484	0.99	+	.	ID=g7653.t2;Parent=g7653
JABGON010000164.1	AUGUSTUS	start_codon	32412	32414	.	+	0	ID=g7653.t2.srt;Parent=g7653.t2
JABGON010000164.1	AUGUSTUS	CDS	32412	32589	1	+	0	ID=g7653.t2.c;Parent=g7653.t2; product="glutathione transferase"; go_function="molecular_function|0003674","binding|0005488","organic cyclic compound binding|0097159","heterocyclic compound binding|1901363","catalytic activity|0003824";go_component="cellular_component|0005575"; ec_number=2.5.1.18
JABGON010000164.1	AUGUSTUS	exon	32412	32589	.	+	.	ID=g7653.t2.e1;Parent=g7653.t2
JABGON010000164.1	AUGUSTUS	CDS	32650	32817	1	+	2	ID=g7653.t2.c;Parent=g7653.t2
JABGON010000164.1	AUGUSTUS	exon	32650	32817	.	+	.	ID=g7653.t2.e2;Parent=g7653.t2
JABGON010000164.1	AUGUSTUS	CDS	32878	32957	1	+	2	ID=g7653.t2.c;Parent=g7653.t2
JABGON010000164.1	AUGUSTUS	exon	32878	32957	.	+	.	ID=g7653.t2.e3;Parent=g7653.t2
JABGON010000164.1	AUGUSTUS	CDS	33014	33095	1	+	0	ID=g7653.t2.c;Parent=g7653.t2
JABGON010000164.1	AUGUSTUS	exon	33014	33095	.	+	.	ID=g7653.t2.e4;Parent=g7653.t2
JABGON010000164.1	AUGUSTUS	CDS	33147	33262	0.99	+	2	ID=g7653.t2.c;Parent=g7653.t2
JABGON010000164.1	AUGUSTUS	exon	33147	33262	.	+	.	ID=g7653.t2.e5;Parent=g7653.t2
JABGON010000164.1	AUGUSTUS	CDS	33326	33484	1	+	0	ID=g7653.t2.c;Parent=g7653.t2
JABGON010000164.1	AUGUSTUS	exon	33326	33484	.	+	.	ID=g7653.t2.e6;Parent=g7653.t2
JABGON010000164.1	AUGUSTUS	stop_codon	33482	33484	.	+	0	ID=g7653.t2.stp;Parent=g7653.t2
JABGON010000164.1	AUGUSTUS	gene	35878	36381	.	-	.	ID=g7654
JABGON010000164.1	AUGUSTUS	mRNA	35878	36381	1	-	.	ID=g7654.t1;Parent=g7654
JABGON010000164.1	AUGUSTUS	stop_codon	35878	35880	.	-	0	ID=g7654.t1.stp;Parent=g7654.t1
JABGON010000164.1	AUGUSTUS	CDS	35878	36381	1	-	0	ID=g7654.t1.c;Parent=g7654.t1; product="Cytochrome c oxidase assembly factor 3"; Dbxref=UniProtKB/TrEMBL:M7WX36,UniProtKB/TrEMBL:A0A0K3CGF7; go_component="cellular_component|0005575","cellular anatomical entity|0110165","membrane|0016021","obsolete intrinsic component of membrane|0031224"
JABGON010000164.1	AUGUSTUS	exon	35878	36381	.	-	.	ID=g7654.t1.e1;Parent=g7654.t1
JABGON010000164.1	AUGUSTUS	start_codon	36379	36381	.	-	0	ID=g7654.t1.srt;Parent=g7654.t1
JABGON010000164.1	AUGUSTUS	gene	36633	37833	.	+	.	ID=g7655
JABGON010000164.1	AUGUSTUS	mRNA	36633	37833	1	+	.	ID=g7655.t1;Parent=g7655
JABGON010000164.1	AUGUSTUS	start_codon	36633	36635	.	+	0	ID=g7655.t1.srt;Parent=g7655.t1
JABGON010000164.1	AUGUSTUS	CDS	36633	36747	1	+	0	ID=g7655.t1.c;Parent=g7655.t1; product="Replication protein A subunit"; Dbxref=UniProtKB/TrEMBL:A0A2T0A755; go_process="biological_process|0008150","cellular process|0009987","cellular component organization or biogenesis|0071840","cellular component organization|0016043","cellular component assembly|0022607","protein-containing complex organization|0043933","protein-containing complex assembly|0065003","protein-containing complex assembly|0034622","proton-transporting two-sector ATPase complex assembly|0070071";go_function="binding|0005488","molecular_function|0003674","protein binding|0005515","unfolded protein binding|0051082","protein domain specific binding|0019904";go_component="cellular_component|0005575","cellular anatomical entity|0110165","membrane-bounded organelle|0043227","intracellular membrane-bounded organelle|0043231","intracellular organelle|0043229","organelle|0043226","mitochondrion|0005739","intracellular organelle lumen|0070013","membrane-enclosed lumen|0031974","organelle lumen|0043233","mitochondrial matrix|0005759"
JABGON010000164.1	AUGUSTUS	exon	36633	36747	.	+	.	ID=g7655.t1.e1;Parent=g7655.t1
JABGON010000164.1	AUGUSTUS	CDS	36807	36866	1	+	2	ID=g7655.t1.c;Parent=g7655.t1
JABGON010000164.1	AUGUSTUS	exon	36807	36866	.	+	.	ID=g7655.t1.e2;Parent=g7655.t1
JABGON010000164.1	AUGUSTUS	CDS	36930	37081	1	+	2	ID=g7655.t1.c;Parent=g7655.t1
JABGON010000164.1	AUGUSTUS	exon	36930	37081	.	+	.	ID=g7655.t1.e3;Parent=g7655.t1
JABGON010000164.1	AUGUSTUS	CDS	37136	37236	1	+	0	ID=g7655.t1.c;Parent=g7655.t1
JABGON010000164.1	AUGUSTUS	exon	37136	37236	.	+	.	ID=g7655.t1.e4;Parent=g7655.t1
JABGON010000164.1	AUGUSTUS	CDS	37299	37492	1	+	1	ID=g7655.t1.c;Parent=g7655.t1
JABGON010000164.1	AUGUSTUS	exon	37299	37492	.	+	.	ID=g7655.t1.e5;Parent=g7655.t1
JABGON010000164.1	AUGUSTUS	CDS	37551	37694	1	+	2	ID=g7655.t1.c;Parent=g7655.t1
JABGON010000164.1	AUGUSTUS	exon	37551	37694	.	+	.	ID=g7655.t1.e6;Parent=g7655.t1
JABGON010000164.1	AUGUSTUS	CDS	37751	37833	1	+	2	ID=g7655.t1.c;Parent=g7655.t1
JABGON010000164.1	AUGUSTUS	exon	37751	37833	.	+	.	ID=g7655.t1.e7;Parent=g7655.t1
JABGON010000164.1	AUGUSTUS	stop_codon	37831	37833	.	+	0	ID=g7655.t1.stp;Parent=g7655.t1
JABGON010000164.1	AUGUSTUS	gene	38401	40030	.	+	.	ID=g7656
JABGON010000164.1	AUGUSTUS	mRNA	38401	40030	1	+	.	ID=g7656.t1;Parent=g7656
JABGON010000164.1	AUGUSTUS	start_codon	38401	38403	.	+	0	ID=g7656.t1.srt;Parent=g7656.t1
JABGON010000164.1	AUGUSTUS	CDS	38401	38442	1	+	0	ID=g7656.t1.c;Parent=g7656.t1; product="Protein similar to CwfJ C-terminus 1-domain containing protein"; Dbxref=UniProtKB/TrEMBL:A0A2T0A774; go_process="biological_process|0008150","cellular process|0009987","metabolic process|0008152","cellular metabolic process|0044237","organic substance metabolic process|0071704","macromolecule metabolic process|0043170","biosynthetic process|0009058","cellular macromolecule metabolic process|0044260","cellular biosynthetic process|0044249","organic substance biosynthetic process|1901576","macromolecule biosynthetic process|0009059","cellular macromolecule biosynthetic process|0034645","translational elongation|0006414","biological regulation|0065007","regulation of biological process|0050789","regulation of cellular process|0050794","negative regulation of biological process|0048519","regulation of metabolic process|0019222","nitrogen compound metabolic process|0006807","regulation of cellular metabolic process|0031323","regulation of primary metabolic process|0080090","primary metabolic process|0044238","regulation of macromolecule metabolic process|0060255","regulation of biosynthetic process|0009889","regulation of nitrogen compound metabolic process|0051171","regulation of cellular biosynthetic process|0031326","organic cyclic compound metabolic process|1901360","regulation of cellular macromolecule biosynthetic process|2000112","regulation of macromolecule biosynthetic process|0010556","regulation of gene expression|0010468","negative regulation of metabolic process|0009892","cellular aromatic compound metabolic process|0006725","heterocycle metabolic process|0046483","cellular nitrogen compound metabolic process|0034641","negative regulation of macromolecule metabolic process|0010605","organic substance catabolic process|1901575","regulation of protein metabolic process|0051246","catabolic process|0009056","nucleobase-containing compound metabolic process|0006139","regulation of protein metabolic process|0032268","nucleic acid metabolic process|0090304","negative regulation of gene expression|0010629","cellular catabolic process|0044248","organic cyclic compound catabolic process|1901361","RNA metabolic process|0016070","post-transcriptional regulation of gene expression|0010608","aromatic compound catabolic process|0019439","cellular nitrogen compound catabolic process|0044270","regulation of amide metabolic process|0034248","heterocycle catabolic process|0046700","regulation of translation|0006417","nucleobase-containing compound catabolic process|0034655","macromolecule catabolic process|0009057","cellular macromolecule catabolic process|0044265","RNA catabolic process|0006401","mRNA metabolic process|0016071","mRNA catabolic process|0006402","nuclear-transcribed mRNA catabolic process|0000956";go_function="molecular_function|0003674","binding|0005488","ion binding|0043167","protein binding|0005515","catalytic activity|0003824","heterocyclic compound binding|1901363","organic cyclic compound binding|0097159","nucleic acid binding|0003676","hydrolase activity|0016787","identical protein binding|0042802","small molecule binding|0036094","nucleoside phosphate binding|1901265","RNA binding|0003723","nucleotide binding|0000166","hydrolase activity, acting on acid anhydrides|0016817","anion binding|0043168","carbohydrate derivative binding|0097367","hydrolase activity, acting on acid anhydrides, in phosphorus-containing anhydrides|0016818","pyrophosphatase activity|0016462","purine nucleotide binding|0017076","ribonucleoside triphosphate phosphatase activity|0017111","ribonucleotide binding|0032553","purine ribonucleotide binding|0032555","purine ribonucleoside triphosphate binding|0035639","GTPase activity|0003924","translation regulator activity|0045182","translation regulator activity, nucleic acid binding|0090079","GTP binding|0005525","purine nucleoside binding|0001883","nucleoside binding|0001882","purine ribonucleoside binding|0032550","guanyl ribonucleotide binding|0032561","translation factor activity, RNA binding|0008135","guanyl nucleotide binding|0019001","ribonucleoside binding|0032549","translation elongation factor activity|0003746";go_component="cellular_component|0005575","cellular anatomical entity|0110165"
JABGON010000164.1	AUGUSTUS	exon	38401	38442	.	+	.	ID=g7656.t1.e1;Parent=g7656.t1
JABGON010000164.1	AUGUSTUS	CDS	38504	38788	1	+	0	ID=g7656.t1.c;Parent=g7656.t1
JABGON010000164.1	AUGUSTUS	exon	38504	38788	.	+	.	ID=g7656.t1.e2;Parent=g7656.t1
JABGON010000164.1	AUGUSTUS	CDS	38852	40030	1	+	0	ID=g7656.t1.c;Parent=g7656.t1
JABGON010000164.1	AUGUSTUS	exon	38852	40030	.	+	.	ID=g7656.t1.e3;Parent=g7656.t1
JABGON010000164.1	AUGUSTUS	stop_codon	40028	40030	.	+	0	ID=g7656.t1.stp;Parent=g7656.t1
JABGON010000164.1	AUGUSTUS	gene	40108	40735	.	-	.	ID=g7657
JABGON010000164.1	AUGUSTUS	mRNA	40108	40735	1	-	.	ID=g7657.t1;Parent=g7657
JABGON010000164.1	AUGUSTUS	stop_codon	40108	40110	.	-	0	ID=g7657.t1.stp;Parent=g7657.t1
JABGON010000164.1	AUGUSTUS	CDS	40108	40280	1	-	2	ID=g7657.t1.c;Parent=g7657.t1; product="hypothetical protein"; go_function="molecular_function|0003674"
JABGON010000164.1	AUGUSTUS	exon	40108	40280	.	-	.	ID=g7657.t1.e1;Parent=g7657.t1
JABGON010000164.1	AUGUSTUS	CDS	40336	40735	1	-	0	ID=g7657.t1.c;Parent=g7657.t1
JABGON010000164.1	AUGUSTUS	exon	40336	40735	.	-	.	ID=g7657.t1.e2;Parent=g7657.t1
JABGON010000164.1	AUGUSTUS	start_codon	40733	40735	.	-	0	ID=g7657.t1.srt;Parent=g7657.t1
JABGON010000164.1	AUGUSTUS	gene	43632	48138	.	-	.	ID=g7658
JABGON010000164.1	AUGUSTUS	mRNA	43632	48138	1	-	.	ID=g7658.t1;Parent=g7658
JABGON010000164.1	AUGUSTUS	stop_codon	43632	43634	.	-	0	ID=g7658.t1.stp;Parent=g7658.t1
JABGON010000164.1	AUGUSTUS	CDS	43632	43745	1	-	0	ID=g7658.t1.c;Parent=g7658.t1; product="hypothetical protein"; go_component="cellular_component|0005575","cellular anatomical entity|0110165"
JABGON010000164.1	AUGUSTUS	exon	43632	43745	.	-	.	ID=g7658.t1.e1;Parent=g7658.t1
JABGON010000164.1	AUGUSTUS	CDS	43817	45099	1	-	2	ID=g7658.t1.c;Parent=g7658.t1
JABGON010000164.1	AUGUSTUS	exon	43817	45099	.	-	.	ID=g7658.t1.e2;Parent=g7658.t1
JABGON010000164.1	AUGUSTUS	CDS	45154	47989	1	-	0	ID=g7658.t1.c;Parent=g7658.t1
JABGON010000164.1	AUGUSTUS	exon	45154	47989	.	-	.	ID=g7658.t1.e3;Parent=g7658.t1
JABGON010000164.1	AUGUSTUS	CDS	48055	48138	1	-	0	ID=g7658.t1.c;Parent=g7658.t1
JABGON010000164.1	AUGUSTUS	exon	48055	48138	.	-	.	ID=g7658.t1.e4;Parent=g7658.t1
JABGON010000164.1	AUGUSTUS	start_codon	48136	48138	.	-	0	ID=g7658.t1.srt;Parent=g7658.t1
JABGON010000164.1	AUGUSTUS	gene	48691	50473	.	-	.	ID=g7659
JABGON010000164.1	AUGUSTUS	mRNA	48691	50473	1	-	.	ID=g7659.t1;Parent=g7659
JABGON010000164.1	AUGUSTUS	stop_codon	48691	48693	.	-	0	ID=g7659.t1.stp;Parent=g7659.t1
JABGON010000164.1	AUGUSTUS	CDS	48691	48851	1	-	2	ID=g7659.t1.c;Parent=g7659.t1; product="hypothetical protein"; go_component="cellular_component|0005575","cellular anatomical entity|0110165","obsolete intrinsic component of membrane|0031224","membrane|0016021"
JABGON010000164.1	AUGUSTUS	exon	48691	48851	.	-	.	ID=g7659.t1.e1;Parent=g7659.t1
JABGON010000164.1	AUGUSTUS	CDS	48954	49018	1	-	1	ID=g7659.t1.c;Parent=g7659.t1
JABGON010000164.1	AUGUSTUS	exon	48954	49018	.	-	.	ID=g7659.t1.e2;Parent=g7659.t1
JABGON010000164.1	AUGUSTUS	CDS	49155	49357	1	-	0	ID=g7659.t1.c;Parent=g7659.t1
JABGON010000164.1	AUGUSTUS	exon	49155	49357	.	-	.	ID=g7659.t1.e3;Parent=g7659.t1
JABGON010000164.1	AUGUSTUS	CDS	49441	49697	1	-	2	ID=g7659.t1.c;Parent=g7659.t1
JABGON010000164.1	AUGUSTUS	exon	49441	49697	.	-	.	ID=g7659.t1.e4;Parent=g7659.t1
JABGON010000164.1	AUGUSTUS	CDS	49746	50179	1	-	1	ID=g7659.t1.c;Parent=g7659.t1
JABGON010000164.1	AUGUSTUS	exon	49746	50179	.	-	.	ID=g7659.t1.e5;Parent=g7659.t1
JABGON010000164.1	AUGUSTUS	CDS	50295	50473	1	-	0	ID=g7659.t1.c;Parent=g7659.t1
JABGON010000164.1	AUGUSTUS	exon	50295	50473	.	-	.	ID=g7659.t1.e6;Parent=g7659.t1
JABGON010000164.1	AUGUSTUS	start_codon	50471	50473	.	-	0	ID=g7659.t1.srt;Parent=g7659.t1
JABGON010000164.1	AUGUSTUS	gene	50973	55043	.	-	.	ID=g7660
JABGON010000164.1	AUGUSTUS	mRNA	50973	55043	1	-	.	ID=g7660.t1;Parent=g7660
JABGON010000164.1	AUGUSTUS	stop_codon	50973	50975	.	-	0	ID=g7660.t1.stp;Parent=g7660.t1
JABGON010000164.1	AUGUSTUS	CDS	50973	51560	1	-	0	ID=g7660.t1.c;Parent=g7660.t1; product="Beta-mannosidase B"; Dbxref=UniProtKB/TrEMBL:A0A2T0A756; go_function="molecular_function|0003674"
JABGON010000164.1	AUGUSTUS	exon	50973	51560	.	-	.	ID=g7660.t1.e1;Parent=g7660.t1
JABGON010000164.1	AUGUSTUS	CDS	51625	52247	1	-	2	ID=g7660.t1.c;Parent=g7660.t1
JABGON010000164.1	AUGUSTUS	exon	51625	52247	.	-	.	ID=g7660.t1.e2;Parent=g7660.t1
JABGON010000164.1	AUGUSTUS	CDS	52328	53297	1	-	0	ID=g7660.t1.c;Parent=g7660.t1
JABGON010000164.1	AUGUSTUS	exon	52328	53297	.	-	.	ID=g7660.t1.e3;Parent=g7660.t1
JABGON010000164.1	AUGUSTUS	CDS	53358	54296	1	-	0	ID=g7660.t1.c;Parent=g7660.t1
JABGON010000164.1	AUGUSTUS	exon	53358	54296	.	-	.	ID=g7660.t1.e4;Parent=g7660.t1
JABGON010000164.1	AUGUSTUS	CDS	54354	55043	1	-	0	ID=g7660.t1.c;Parent=g7660.t1
JABGON010000164.1	AUGUSTUS	exon	54354	55043	.	-	.	ID=g7660.t1.e5;Parent=g7660.t1
JABGON010000164.1	AUGUSTUS	start_codon	55041	55043	.	-	0	ID=g7660.t1.srt;Parent=g7660.t1
JABGON010000164.1	AUGUSTUS	gene	55221	57098	.	+	.	ID=g7661
JABGON010000164.1	AUGUSTUS	mRNA	55221	57098	1	+	.	ID=g7661.t1;Parent=g7661
JABGON010000164.1	AUGUSTUS	start_codon	55221	55223	.	+	0	ID=g7661.t1.srt;Parent=g7661.t1
JABGON010000164.1	AUGUSTUS	CDS	55221	57098	1	+	0	ID=g7661.t1.c;Parent=g7661.t1; product="Serine/arginine repetitive matrix protein 2"; Dbxref=UniProtKB/TrEMBL:M7X515,UniProtKB/TrEMBL:A0A2T0A783; go_component="cellular anatomical entity|0110165","cellular_component|0005575"
JABGON010000164.1	AUGUSTUS	exon	55221	57098	.	+	.	ID=g7661.t1.e1;Parent=g7661.t1
JABGON010000164.1	AUGUSTUS	stop_codon	57096	57098	.	+	0	ID=g7661.t1.stp;Parent=g7661.t1
JABGON010000164.1	AUGUSTUS	gene	57328	59450	.	-	.	ID=g7662
JABGON010000164.1	AUGUSTUS	mRNA	57328	59450	1	-	.	ID=g7662.t1;Parent=g7662
JABGON010000164.1	AUGUSTUS	stop_codon	57328	57330	.	-	0	ID=g7662.t1.stp;Parent=g7662.t1
JABGON010000164.1	AUGUSTUS	CDS	57328	58997	1	-	2	ID=g7662.t1.c;Parent=g7662.t1; product="fructose-bisphosphatase"; Dbxref=UniProtKB/TrEMBL:A0A0K3CLG1; go_function="molecular_function|0003674","binding|0005488","protein binding|0005515";go_component="cellular anatomical entity|0110165","cellular_component|0005575"
JABGON010000164.1	AUGUSTUS	exon	57328	58997	.	-	.	ID=g7662.t1.e1;Parent=g7662.t1
JABGON010000164.1	AUGUSTUS	CDS	59057	59187	1	-	1	ID=g7662.t1.c;Parent=g7662.t1
JABGON010000164.1	AUGUSTUS	exon	59057	59187	.	-	.	ID=g7662.t1.e2;Parent=g7662.t1
JABGON010000164.1	AUGUSTUS	CDS	59252	59319	1	-	0	ID=g7662.t1.c;Parent=g7662.t1
JABGON010000164.1	AUGUSTUS	exon	59252	59319	.	-	.	ID=g7662.t1.e3;Parent=g7662.t1
JABGON010000164.1	AUGUSTUS	CDS	59385	59450	1	-	0	ID=g7662.t1.c;Parent=g7662.t1
JABGON010000164.1	AUGUSTUS	exon	59385	59450	.	-	.	ID=g7662.t1.e4;Parent=g7662.t1
JABGON010000164.1	AUGUSTUS	start_codon	59448	59450	.	-	0	ID=g7662.t1.srt;Parent=g7662.t1
JABGON010000164.1	AUGUSTUS	gene	59999	61435	.	-	.	ID=g7663
JABGON010000164.1	AUGUSTUS	mRNA	59999	61435	1	-	.	ID=g7663.t1;Parent=g7663
JABGON010000164.1	AUGUSTUS	stop_codon	59999	60001	.	-	0	ID=g7663.t1.stp;Parent=g7663.t1
JABGON010000164.1	AUGUSTUS	CDS	59999	60045	1	-	2	ID=g7663.t1.c;Parent=g7663.t1; product="Putative mitochondrion protein"; Dbxref=UniProtKB/TrEMBL:A0A2T0A778; go_component="cellular anatomical entity|0110165","cellular_component|0005575"
JABGON010000164.1	AUGUSTUS	exon	59999	60045	.	-	.	ID=g7663.t1.e1;Parent=g7663.t1
JABGON010000164.1	AUGUSTUS	CDS	60100	60154	1	-	0	ID=g7663.t1.c;Parent=g7663.t1
JABGON010000164.1	AUGUSTUS	exon	60100	60154	.	-	.	ID=g7663.t1.e2;Parent=g7663.t1
JABGON010000164.1	AUGUSTUS	CDS	60224	60337	1	-	0	ID=g7663.t1.c;Parent=g7663.t1
JABGON010000164.1	AUGUSTUS	exon	60224	60337	.	-	.	ID=g7663.t1.e3;Parent=g7663.t1
JABGON010000164.1	AUGUSTUS	CDS	60415	60593	1	-	2	ID=g7663.t1.c;Parent=g7663.t1
JABGON010000164.1	AUGUSTUS	exon	60415	60593	.	-	.	ID=g7663.t1.e4;Parent=g7663.t1
JABGON010000164.1	AUGUSTUS	CDS	60654	61226	1	-	2	ID=g7663.t1.c;Parent=g7663.t1
JABGON010000164.1	AUGUSTUS	exon	60654	61226	.	-	.	ID=g7663.t1.e5;Parent=g7663.t1
JABGON010000164.1	AUGUSTUS	CDS	61297	61435	1	-	0	ID=g7663.t1.c;Parent=g7663.t1
JABGON010000164.1	AUGUSTUS	exon	61297	61435	.	-	.	ID=g7663.t1.e6;Parent=g7663.t1
JABGON010000164.1	AUGUSTUS	start_codon	61433	61435	.	-	0	ID=g7663.t1.srt;Parent=g7663.t1
JABGON010000164.1	AUGUSTUS	gene	62213	64236	.	-	.	ID=g7664
JABGON010000164.1	AUGUSTUS	mRNA	62213	64236	1	-	.	ID=g7664.t1;Parent=g7664
JABGON010000164.1	AUGUSTUS	stop_codon	62213	62215	.	-	0	ID=g7664.t1.stp;Parent=g7664.t1
JABGON010000164.1	AUGUSTUS	CDS	62213	62328	1	-	2	ID=g7664.t1.c;Parent=g7664.t1; product="Histidine phosphatase superfamily"; Dbxref=UniProtKB/TrEMBL:A0A2T0A766; go_process="biological_process|0008150","cellular process|0009987","localization|0051179","establishment of localization|0051234","transport|0006810","organic substance transport|0071702","nitrogen compound transport|0071705","monoatomic ion transport|0006811","export from cell|0140352","monoatomic cation transport|0006812","transmembrane transport|0055085","xenobiotic transport|0015893","export across plasma membrane|0140115","ammonium transmembrane transport|0015696","xenobiotic detoxification by transmembrane export across the plasma membrane|1990961","xenobiotic transport|0042908","monoatomic ion transmembrane transport|0034220","monoatomic cation transmembrane transport|0098655","organic cation transport|0015695","xenobiotic transmembrane transport|0006855";go_function="molecular_function|0003674","transporter activity|0005215","transmembrane transporter activity|0022857","monoatomic cation transmembrane transporter activity|0008324","monoatomic ion transmembrane transporter activity|0015075","xenobiotic transmembrane transporter activity|0042910","ammonium transmembrane transporter activity|0008519","organic cation transmembrane transporter activity|0015101","active transmembrane transporter activity|0022804","secondary active transmembrane transporter activity|0015291","inorganic molecular entity transmembrane transporter activity|0015318","antiporter activity|0015297","organic hydroxy compound transmembrane transporter activity|1901618","obsolete cofactor transmembrane transporter activity|0051184","vitamin transmembrane transporter activity|0090482";go_component="cellular_component|0005575","cellular anatomical entity|0110165","obsolete intrinsic component of membrane|0031224","membrane|0016021","membrane|0016020","intracellular organelle|0043229","membrane-bounded organelle|0043227","intracellular membrane-bounded organelle|0043231","organelle|0043226","plasma membrane|0005886"
JABGON010000164.1	AUGUSTUS	exon	62213	62328	.	-	.	ID=g7664.t1.e1;Parent=g7664.t1
JABGON010000164.1	AUGUSTUS	CDS	62390	62477	1	-	0	ID=g7664.t1.c;Parent=g7664.t1
JABGON010000164.1	AUGUSTUS	exon	62390	62477	.	-	.	ID=g7664.t1.e2;Parent=g7664.t1
JABGON010000164.1	AUGUSTUS	CDS	62535	62667	1	-	1	ID=g7664.t1.c;Parent=g7664.t1
JABGON010000164.1	AUGUSTUS	exon	62535	62667	.	-	.	ID=g7664.t1.e3;Parent=g7664.t1
JABGON010000164.1	AUGUSTUS	CDS	62753	63119	1	-	2	ID=g7664.t1.c;Parent=g7664.t1
JABGON010000164.1	AUGUSTUS	exon	62753	63119	.	-	.	ID=g7664.t1.e4;Parent=g7664.t1
JABGON010000164.1	AUGUSTUS	CDS	63244	63395	1	-	1	ID=g7664.t1.c;Parent=g7664.t1
JABGON010000164.1	AUGUSTUS	exon	63244	63395	.	-	.	ID=g7664.t1.e5;Parent=g7664.t1
JABGON010000164.1	AUGUSTUS	CDS	63458	63992	1	-	2	ID=g7664.t1.c;Parent=g7664.t1
JABGON010000164.1	AUGUSTUS	exon	63458	63992	.	-	.	ID=g7664.t1.e6;Parent=g7664.t1
JABGON010000164.1	AUGUSTUS	CDS	64092	64236	1	-	0	ID=g7664.t1.c;Parent=g7664.t1
JABGON010000164.1	AUGUSTUS	exon	64092	64236	.	-	.	ID=g7664.t1.e7;Parent=g7664.t1
JABGON010000164.1	AUGUSTUS	start_codon	64234	64236	.	-	0	ID=g7664.t1.srt;Parent=g7664.t1
JABGON010000164.1	GeneMark.hmm3	gene	64874	65616	.	-	.	ID=g7665
JABGON010000164.1	GeneMark.hmm3	mRNA	64874	65616	.	-	.	ID=g7665.t1;Parent=g7665
JABGON010000164.1	GeneMark.hmm3	stop_codon	64874	64876	.	-	0	ID=g7665.t1.stp;Parent=g7665.t1
JABGON010000164.1	GeneMark.hmm3	CDS	64874	65530	.	-	0	ID=g7665.t1.c;Parent=g7665.t1; product="hypothetical protein"; go_function="molecular_function|0003674";go_component="cellular_component|0005575","cellular anatomical entity|0110165"
JABGON010000164.1	GeneMark.hmm3	exon	64874	65530	.	-	0	ID=g7665.t1.e1;Parent=g7665.t1
JABGON010000164.1	GeneMark.hmm3	mRNA	64874	65616	.	-	.	ID=g7665.t1;Parent=g7665
JABGON010000164.1	GeneMark.hmm3	CDS	65605	65616	.	-	0	ID=g7665.t1.c;Parent=g7665.t1; product="hypothetical protein"; go_function="molecular_function|0003674";go_component="cellular_component|0005575","cellular anatomical entity|0110165"
JABGON010000164.1	GeneMark.hmm3	exon	65605	65616	.	-	0	ID=g7665.t1.e1;Parent=g7665.t1
JABGON010000164.1	GeneMark.hmm3	start_codon	65614	65616	.	-	0	ID=g7665.t1.srt;Parent=g7665.t1
JABGON010000164.1	AUGUSTUS	gene	65801	66838	.	-	.	ID=g7666
JABGON010000164.1	AUGUSTUS	mRNA	65801	66838	1	-	.	ID=g7666.t1;Parent=g7666
JABGON010000164.1	AUGUSTUS	stop_codon	65801	65803	.	-	0	ID=g7666.t1.stp;Parent=g7666.t1
JABGON010000164.1	AUGUSTUS	CDS	65801	66493	1	-	0	ID=g7666.t1.c;Parent=g7666.t1; product="Phospholipid-transporting ATPase"; Dbxref=UniProtKB/TrEMBL:A0A2T0A784; go_function="molecular_function|0003674";go_component="cellular anatomical entity|0110165","cellular_component|0005575"
JABGON010000164.1	AUGUSTUS	exon	65801	66493	.	-	.	ID=g7666.t1.e1;Parent=g7666.t1
JABGON010000164.1	AUGUSTUS	CDS	66551	66838	1	-	0	ID=g7666.t1.c;Parent=g7666.t1
JABGON010000164.1	AUGUSTUS	exon	66551	66838	.	-	.	ID=g7666.t1.e2;Parent=g7666.t1
JABGON010000164.1	AUGUSTUS	start_codon	66836	66838	.	-	0	ID=g7666.t1.srt;Parent=g7666.t1
JABGON010000164.1	AUGUSTUS	gene	67349	67978	.	-	.	ID=g7667
JABGON010000164.1	AUGUSTUS	mRNA	67349	67978	1	-	.	ID=g7667.t1;Parent=g7667
JABGON010000164.1	AUGUSTUS	stop_codon	67349	67351	.	-	0	ID=g7667.t1.stp;Parent=g7667.t1
JABGON010000164.1	AUGUSTUS	CDS	67349	67383	1	-	2	ID=g7667.t1.c;Parent=g7667.t1; product="hypothetical protein"; Dbxref=UniProtKB/TrEMBL:A0A0K3CHT5; go_function="molecular_function|0003674","binding|0005488";go_component="cellular_component|0005575","cellular anatomical entity|0110165","intracellular organelle|0043229","organelle|0043226","membrane-bounded organelle|0043227"
JABGON010000164.1	AUGUSTUS	exon	67349	67383	.	-	.	ID=g7667.t1.e1;Parent=g7667.t1
JABGON010000164.1	AUGUSTUS	CDS	67446	67498	1	-	1	ID=g7667.t1.c;Parent=g7667.t1
JABGON010000164.1	AUGUSTUS	exon	67446	67498	.	-	.	ID=g7667.t1.e2;Parent=g7667.t1
JABGON010000164.1	AUGUSTUS	CDS	67563	67978	1	-	0	ID=g7667.t1.c;Parent=g7667.t1
JABGON010000164.1	AUGUSTUS	exon	67563	67978	.	-	.	ID=g7667.t1.e3;Parent=g7667.t1
JABGON010000164.1	AUGUSTUS	start_codon	67976	67978	.	-	0	ID=g7667.t1.srt;Parent=g7667.t1
JABGON010000164.1	AUGUSTUS	gene	68179	70349	.	+	.	ID=g7668
JABGON010000164.1	AUGUSTUS	mRNA	68179	70349	1	+	.	ID=g7668.t1;Parent=g7668
JABGON010000164.1	AUGUSTUS	start_codon	68179	68181	.	+	0	ID=g7668.t1.srt;Parent=g7668.t1
JABGON010000164.1	AUGUSTUS	CDS	68179	68182	1	+	0	ID=g7668.t1.c;Parent=g7668.t1; product="amidophosphoribosyltransferase"; Dbxref=UniProtKB/TrEMBL:A0A2T0A763; go_process="biological_process|0008150","cellular process|0009987","metabolic process|0008152","cellular metabolic process|0044237","organic substance metabolic process|0071704","primary metabolic process|0044238","nitrogen compound metabolic process|0006807","organonitrogen compound metabolic process|1901564","small molecule metabolic process|0044281","organic cyclic compound metabolic process|1901360","biosynthetic process|0009058","phosphorus metabolic process|0006793","phosphate-containing compound metabolic process|0006796","oxoacid metabolic process|0043436","cellular biosynthetic process|0044249","cellular aromatic compound metabolic process|0006725","carboxylic acid metabolic process|0019752","cellular nitrogen compound metabolic process|0034641","organic acid metabolic process|0006082","organic substance biosynthetic process|1901576","organophosphate metabolic process|0019637","carbohydrate derivative metabolic process|1901135","organic cyclic compound biosynthetic process|1901362","organonitrogen compound biosynthetic process|1901566","heterocycle metabolic process|0046483","organophosphate biosynthetic process|0090407","amino acid metabolic process|0006520","nucleobase-containing small molecule metabolic process|0055086","nucleobase-containing compound metabolic process|0006139","nucleotide metabolic process|0009117","aromatic compound biosynthetic process|0019438","cellular nitrogen compound biosynthetic process|0044271","pigment metabolic process|0042440","nucleobase metabolic process|0009112","alpha-amino acid metabolic process|1901605","heterocycle biosynthetic process|0018130","nucleoside phosphate metabolic process|0006753","purine-containing compound metabolic process|0072521","purine nucleobase metabolic process|0006144","ribonucleotide metabolic process|0009259","ribose phosphate metabolic process|0019693","carbohydrate derivative biosynthetic process|1901137","purine ribonucleotide metabolic process|0009150","purine nucleotide metabolic process|0006163","pigment biosynthetic process|0046148","nucleobase biosynthetic process|0046112","glutamine metabolic process|0006541","nucleobase-containing compound biosynthetic process|0034654","ribonucleotide biosynthetic process|0009260","glycosyl compound metabolic process|1901657","glutamine family amino acid metabolic process|0009064","ribose phosphate biosynthetic process|0046390","nucleotide biosynthetic process|0009165","nucleoside phosphate biosynthetic process|1901293","purine-containing compound biosynthetic process|0072522","purine ribonucleotide biosynthetic process|0009152","purine nucleobase biosynthetic process|0009113","IMP biosynthetic process|0006188","IMP metabolic process|0046040","nucleoside metabolic process|0009116","purine nucleotide biosynthetic process|0006164","ribonucleoside monophosphate biosynthetic process|0009156","nucleoside monophosphate biosynthetic process|0009124","nucleoside monophosphate metabolic process|0009123","ribonucleoside monophosphate metabolic process|0009161","purine ribonucleoside monophosphate metabolic process|0009167","purine nucleoside monophosphate metabolic process|0009126","purine ribonucleoside monophosphate biosynthetic process|0009168","purine nucleoside monophosphate biosynthetic process|0009127","'de novo' IMP biosynthetic process|0006189";go_function="molecular_function|0003674","binding|0005488","ion binding|0043167","metal ion binding|0046872","cation binding|0043169","catalytic activity|0003824","transferase activity|0016740","glycosyltransferase activity|0016757","pentosyltransferase activity|0016763","protein binding|0005515","obsolete cofactor binding|0048037","iron-sulfur cluster binding|0051536","metal cluster binding|0051540","signaling receptor binding|0005102","receptor ligand activity|0048018","signaling receptor activator activity|0030546","signaling receptor regulator activity|0030545","identical protein binding|0042802","hormone activity|0005179","molecular function regulator activity|0098772","4 iron, 4 sulfur cluster binding|0051539","G protein-coupled receptor binding|0001664";go_component="cellular_component|0005575","cellular anatomical entity|0110165","cytoplasm|0005737"; ec_number=2.4.2.14
JABGON010000164.1	AUGUSTUS	exon	68179	68182	.	+	.	ID=g7668.t1.e1;Parent=g7668.t1
JABGON010000164.1	AUGUSTUS	CDS	68336	68420	1	+	2	ID=g7668.t1.c;Parent=g7668.t1
JABGON010000164.1	AUGUSTUS	exon	68336	68420	.	+	.	ID=g7668.t1.e2;Parent=g7668.t1
JABGON010000164.1	AUGUSTUS	CDS	68534	68667	1	+	1	ID=g7668.t1.c;Parent=g7668.t1
JABGON010000164.1	AUGUSTUS	exon	68534	68667	.	+	.	ID=g7668.t1.e3;Parent=g7668.t1
JABGON010000164.1	AUGUSTUS	CDS	68729	68814	1	+	2	ID=g7668.t1.c;Parent=g7668.t1
JABGON010000164.1	AUGUSTUS	exon	68729	68814	.	+	.	ID=g7668.t1.e4;Parent=g7668.t1
JABGON010000164.1	AUGUSTUS	CDS	68878	69262	1	+	0	ID=g7668.t1.c;Parent=g7668.t1
JABGON010000164.1	AUGUSTUS	exon	68878	69262	.	+	.	ID=g7668.t1.e5;Parent=g7668.t1
JABGON010000164.1	AUGUSTUS	CDS	69343	70349	1	+	2	ID=g7668.t1.c;Parent=g7668.t1
JABGON010000164.1	AUGUSTUS	exon	69343	70349	.	+	.	ID=g7668.t1.e6;Parent=g7668.t1
JABGON010000164.1	AUGUSTUS	stop_codon	70347	70349	.	+	0	ID=g7668.t1.stp;Parent=g7668.t1
JABGON010000164.1	AUGUSTUS	gene	70772	71982	.	+	.	ID=g7669
JABGON010000164.1	AUGUSTUS	mRNA	70772	71982	0.99	+	.	ID=g7669.t1;Parent=g7669
JABGON010000164.1	AUGUSTUS	start_codon	70772	70774	.	+	0	ID=g7669.t1.srt;Parent=g7669.t1
JABGON010000164.1	AUGUSTUS	CDS	70772	70795	1	+	0	ID=g7669.t1.c;Parent=g7669.t1; product="alkaline phosphatase"; Dbxref=UniProtKB/TrEMBL:A0A2T0A771; go_function="molecular_function|0003674","binding|0005488";go_component="cellular_component|0005575","cellular anatomical entity|0110165"
JABGON010000164.1	AUGUSTUS	exon	70772	70795	.	+	.	ID=g7669.t1.e1;Parent=g7669.t1
JABGON010000164.1	AUGUSTUS	CDS	70850	70984	1	+	0	ID=g7669.t1.c;Parent=g7669.t1
JABGON010000164.1	AUGUSTUS	exon	70850	70984	.	+	.	ID=g7669.t1.e2;Parent=g7669.t1
JABGON010000164.1	AUGUSTUS	CDS	71040	71361	1	+	0	ID=g7669.t1.c;Parent=g7669.t1
JABGON010000164.1	AUGUSTUS	exon	71040	71361	.	+	.	ID=g7669.t1.e3;Parent=g7669.t1
JABGON010000164.1	AUGUSTUS	CDS	71417	71616	1	+	2	ID=g7669.t1.c;Parent=g7669.t1
JABGON010000164.1	AUGUSTUS	exon	71417	71616	.	+	.	ID=g7669.t1.e4;Parent=g7669.t1
JABGON010000164.1	AUGUSTUS	CDS	71674	71982	0.99	+	0	ID=g7669.t1.c;Parent=g7669.t1
JABGON010000164.1	AUGUSTUS	exon	71674	71982	.	+	.	ID=g7669.t1.e5;Parent=g7669.t1
JABGON010000164.1	AUGUSTUS	stop_codon	71980	71982	.	+	0	ID=g7669.t1.stp;Parent=g7669.t1
JABGON010000164.1	AUGUSTUS	gene	72163	73007	.	-	.	ID=g7670
JABGON010000164.1	AUGUSTUS	mRNA	72163	73007	1	-	.	ID=g7670.t1;Parent=g7670
JABGON010000164.1	AUGUSTUS	stop_codon	72163	72165	.	-	0	ID=g7670.t1.stp;Parent=g7670.t1
JABGON010000164.1	AUGUSTUS	CDS	72163	72278	1	-	2	ID=g7670.t1.c;Parent=g7670.t1; product="Arylamine N-acetyltransferase 1"; Dbxref=UniProtKB/TrEMBL:A0A0K3CGG6; go_process="biological_process|0008150","cellular process|0009987";go_function="molecular_function|0003674","binding|0005488","protein binding|0005515";go_component="cellular_component|0005575","protein-containing complex|0032991","cellular anatomical entity|0110165","intracellular organelle|0043229","organelle|0043226","ribonucleoprotein complex|1990904","membrane-bounded organelle|0043227","intracellular membrane-bounded organelle|0043231","spliceosomal complex|0005681","U2-type spliceosomal complex|0005684","post-mRNA release spliceosomal complex|0071014","nucleus|0005634","cytosol|0005829"
JABGON010000164.1	AUGUSTUS	exon	72163	72278	.	-	.	ID=g7670.t1.e1;Parent=g7670.t1
JABGON010000164.1	AUGUSTUS	CDS	72339	72387	1	-	0	ID=g7670.t1.c;Parent=g7670.t1
JABGON010000164.1	AUGUSTUS	exon	72339	72387	.	-	.	ID=g7670.t1.e2;Parent=g7670.t1
JABGON010000164.1	AUGUSTUS	CDS	72500	72562	1	-	0	ID=g7670.t1.c;Parent=g7670.t1
JABGON010000164.1	AUGUSTUS	exon	72500	72562	.	-	.	ID=g7670.t1.e3;Parent=g7670.t1
JABGON010000164.1	AUGUSTUS	CDS	72695	72848	1	-	1	ID=g7670.t1.c;Parent=g7670.t1
JABGON010000164.1	AUGUSTUS	exon	72695	72848	.	-	.	ID=g7670.t1.e4;Parent=g7670.t1
JABGON010000164.1	AUGUSTUS	CDS	72904	73007	1	-	0	ID=g7670.t1.c;Parent=g7670.t1
JABGON010000164.1	AUGUSTUS	exon	72904	73007	.	-	.	ID=g7670.t1.e5;Parent=g7670.t1
JABGON010000164.1	AUGUSTUS	start_codon	73005	73007	.	-	0	ID=g7670.t1.srt;Parent=g7670.t1
JABGON010000164.1	AUGUSTUS	gene	73113	77522	.	+	.	ID=g7671
JABGON010000164.1	AUGUSTUS	mRNA	73113	77522	1	+	.	ID=g7671.t1;Parent=g7671
JABGON010000164.1	AUGUSTUS	start_codon	73113	73115	.	+	0	ID=g7671.t1.srt;Parent=g7671.t1
JABGON010000164.1	AUGUSTUS	CDS	73113	73344	1	+	0	ID=g7671.t1.c;Parent=g7671.t1; product="Secreted protein"; Dbxref=UniProtKB/TrEMBL:A0A2T0A765; go_process="biological_process|0008150","cellular process|0009987","metabolic process|0008152","cellular metabolic process|0044237","organic substance metabolic process|0071704","primary metabolic process|0044238","nitrogen compound metabolic process|0006807","macromolecule metabolic process|0043170","organic cyclic compound metabolic process|1901360","cellular nitrogen compound metabolic process|0034641","cellular aromatic compound metabolic process|0006725","heterocycle metabolic process|0046483","nucleic acid metabolic process|0090304","nucleobase-containing compound metabolic process|0006139","RNA metabolic process|0016070","RNA processing|0006396","mRNA metabolic process|0016071","RNA splicing, via transesterification reactions with bulged adenosine as nucleophile|0000377","mRNA splicing, via spliceosome|0000398","RNA splicing|0008380","RNA splicing, via transesterification reactions|0000375","mRNA processing|0006397","cellular component organization or biogenesis|0071840","cellular component organization|0016043","biological regulation|0065007","regulation of biological process|0050789";go_function="molecular_function|0003674","binding|0005488","organic cyclic compound binding|0097159","heterocyclic compound binding|1901363","nucleic acid binding|0003676","RNA binding|0003723","snRNA binding|0017069","protein-containing complex binding|0044877";go_component="cellular_component|0005575","cellular anatomical entity|0110165","protein-containing complex|0032991","membrane-bounded organelle|0043227","intracellular membrane-bounded organelle|0043231","intracellular organelle|0043229","organelle|0043226","nucleus|0005634","ribonucleoprotein complex|1990904","Sm-like protein family complex|0120114","small nuclear ribonucleoprotein complex|0030532","U2 snRNP|0005686","spliceosomal snRNP complex|0097525","spliceosomal complex|0005681"
JABGON010000164.1	AUGUSTUS	exon	73113	73344	.	+	.	ID=g7671.t1.e1;Parent=g7671.t1
JABGON010000164.1	AUGUSTUS	CDS	73498	73709	1	+	2	ID=g7671.t1.c;Parent=g7671.t1
JABGON010000164.1	AUGUSTUS	exon	73498	73709	.	+	.	ID=g7671.t1.e2;Parent=g7671.t1
JABGON010000164.1	AUGUSTUS	CDS	73766	73945	1	+	0	ID=g7671.t1.c;Parent=g7671.t1
JABGON010000164.1	AUGUSTUS	exon	73766	73945	.	+	.	ID=g7671.t1.e3;Parent=g7671.t1
JABGON010000164.1	AUGUSTUS	CDS	74003	74096	1	+	0	ID=g7671.t1.c;Parent=g7671.t1
JABGON010000164.1	AUGUSTUS	exon	74003	74096	.	+	.	ID=g7671.t1.e4;Parent=g7671.t1
JABGON010000164.1	AUGUSTUS	CDS	74151	74344	1	+	2	ID=g7671.t1.c;Parent=g7671.t1
JABGON010000164.1	AUGUSTUS	exon	74151	74344	.	+	.	ID=g7671.t1.e5;Parent=g7671.t1
JABGON010000164.1	AUGUSTUS	CDS	74402	74933	1	+	0	ID=g7671.t1.c;Parent=g7671.t1
JABGON010000164.1	AUGUSTUS	exon	74402	74933	.	+	.	ID=g7671.t1.e6;Parent=g7671.t1
JABGON010000164.1	AUGUSTUS	CDS	74996	75408	1	+	2	ID=g7671.t1.c;Parent=g7671.t1
JABGON010000164.1	AUGUSTUS	exon	74996	75408	.	+	.	ID=g7671.t1.e7;Parent=g7671.t1
JABGON010000164.1	AUGUSTUS	CDS	75467	75544	1	+	0	ID=g7671.t1.c;Parent=g7671.t1
JABGON010000164.1	AUGUSTUS	exon	75467	75544	.	+	.	ID=g7671.t1.e8;Parent=g7671.t1
JABGON010000164.1	AUGUSTUS	CDS	75600	75763	1	+	0	ID=g7671.t1.c;Parent=g7671.t1
JABGON010000164.1	AUGUSTUS	exon	75600	75763	.	+	.	ID=g7671.t1.e9;Parent=g7671.t1
JABGON010000164.1	AUGUSTUS	CDS	75823	76324	1	+	1	ID=g7671.t1.c;Parent=g7671.t1
JABGON010000164.1	AUGUSTUS	exon	75823	76324	.	+	.	ID=g7671.t1.e10;Parent=g7671.t1
JABGON010000164.1	AUGUSTUS	CDS	76382	76714	1	+	0	ID=g7671.t1.c;Parent=g7671.t1
JABGON010000164.1	AUGUSTUS	exon	76382	76714	.	+	.	ID=g7671.t1.e11;Parent=g7671.t1
JABGON010000164.1	AUGUSTUS	CDS	76770	77286	1	+	0	ID=g7671.t1.c;Parent=g7671.t1
JABGON010000164.1	AUGUSTUS	exon	76770	77286	.	+	.	ID=g7671.t1.e12;Parent=g7671.t1
JABGON010000164.1	AUGUSTUS	CDS	77341	77522	1	+	2	ID=g7671.t1.c;Parent=g7671.t1
JABGON010000164.1	AUGUSTUS	exon	77341	77522	.	+	.	ID=g7671.t1.e13;Parent=g7671.t1
JABGON010000164.1	AUGUSTUS	stop_codon	77520	77522	.	+	0	ID=g7671.t1.stp;Parent=g7671.t1
JABGON010000164.1	AUGUSTUS	gene	77621	79200	.	-	.	ID=g7672
JABGON010000164.1	AUGUSTUS	mRNA	77621	79200	1	-	.	ID=g7672.t1;Parent=g7672
JABGON010000164.1	AUGUSTUS	stop_codon	77621	77623	.	-	0	ID=g7672.t1.stp;Parent=g7672.t1
JABGON010000164.1	AUGUSTUS	CDS	77621	78048	1	-	2	ID=g7672.t1.c;Parent=g7672.t1; product="HORMA domain-domain containing protein"; Dbxref=UniProtKB/TrEMBL:A0A2T0A791; go_process="biological_process|0008150","cellular process|0009987","metabolic process|0008152","cellular metabolic process|0044237","primary metabolic process|0044238","organic substance metabolic process|0071704","nitrogen compound metabolic process|0006807","organonitrogen compound metabolic process|1901564","macromolecule metabolic process|0043170","protein metabolic process|0019538","cellular macromolecule metabolic process|0044260","protein metabolic process|0044267","macromolecule modification|0043412","protein modification process|0006464","protein modification process|0036211","glycosylation|0070085","macromolecule glycosylation|0043413","protein glycosylation|0006486","cellular component organization or biogenesis|0071840","cellular component organization|0016043","cell wall organization|0071555","cell wall organization or biogenesis|0071554","external encapsulating structure organization|0045229","carbohydrate metabolic process|0005975","biological regulation|0065007","protein N-linked glycosylation|0006487","cellular lipid metabolic process|0044255","lipid metabolic process|0006629","regulation of biological process|0050789","regulation of cellular process|0050794","small molecule metabolic process|0044281","positive regulation of biological process|0048518","catabolic process|0009056","positive regulation of cellular process|0048522","membrane lipid metabolic process|0006643","obsolete movement of cell or subcellular component|0006928","regulation of localization|0032879","locomotion|0040011","organic substance catabolic process|1901575","immune system process|0002376","cell motility|0048870","sphingolipid metabolic process|0006665","cell migration|0016477","regulation of immune system process|0002682","small molecule catabolic process|0044282","positive regulation of immune system process|0002684","regulation of locomotion|0040012","carbohydrate catabolic process|0016052","obsolete regulation of cellular component movement|0051270","positive regulation of locomotion|0040017","obsolete positive regulation of cellular component movement|0051272","regulation of cell motility|2000145","positive regulation of cell motility|2000147","positive regulation of cell migration|0030335","regulation of cell migration|0030334","regulation of cell adhesion|0030155","positive regulation of cell adhesion|0045785","leukocyte migration|0050900","regulation of cell-cell adhesion|0022407","lymphocyte migration|0072676","positive regulation of cell-cell adhesion|0022409","positive regulation of leukocyte migration|0002687","regulation of leukocyte cell-cell adhesion|1903037","positive regulation of cellular extravasation|0002693","regulation of leukocyte migration|0002685","positive regulation of leukocyte cell-cell adhesion|1903039","monosaccharide metabolic process|0005996","regulation of cellular extravasation|0002691","monosaccharide catabolic process|0046365","regulation of neutrophil migration|1902622","regulation of leukocyte adhesion to vascular endothelial cell|1904994","positive regulation of neutrophil migration|1902624","hexose metabolic process|0019318","hexose catabolic process|0019320","fucose metabolic process|0006004";go_function="molecular_function|0003674","transferase activity|0016740","catalytic activity|0003824","glycosyltransferase activity|0016757","hexosyltransferase activity|0016758","fucosyltransferase activity|0008417","binding|0005488","ion binding|0043167","cation binding|0043169","metal ion binding|0046872","catalytic activity, acting on a protein|0140096","catalytic activity, acting on a glycoprotein|0140103","protein binding|0005515";go_component="cellular_component|0005575","cellular anatomical entity|0110165","membrane-bounded organelle|0043227","intracellular membrane-bounded organelle|0043231","organelle|0043226","intracellular organelle|0043229","membrane|0016021","obsolete intrinsic component of membrane|0031224","organelle membrane|0031090","membrane|0016020","bounding membrane of organelle|0098588","Golgi membrane|0000139","Golgi apparatus|0005794","Golgi cisterna membrane|0032580","organelle subcompartment|0031984","Golgi apparatus subcompartment|0098791","trans-Golgi network|0005802"
JABGON010000164.1	AUGUSTUS	exon	77621	78048	.	-	.	ID=g7672.t1.e1;Parent=g7672.t1
JABGON010000164.1	AUGUSTUS	CDS	78105	78120	1	-	0	ID=g7672.t1.c;Parent=g7672.t1
JABGON010000164.1	AUGUSTUS	exon	78105	78120	.	-	.	ID=g7672.t1.e2;Parent=g7672.t1
JABGON010000164.1	AUGUSTUS	CDS	78209	78537	1	-	2	ID=g7672.t1.c;Parent=g7672.t1
JABGON010000164.1	AUGUSTUS	exon	78209	78537	.	-	.	ID=g7672.t1.e3;Parent=g7672.t1
JABGON010000164.1	AUGUSTUS	CDS	78600	79200	1	-	0	ID=g7672.t1.c;Parent=g7672.t1
JABGON010000164.1	AUGUSTUS	exon	78600	79200	.	-	.	ID=g7672.t1.e4;Parent=g7672.t1
JABGON010000164.1	AUGUSTUS	start_codon	79198	79200	.	-	0	ID=g7672.t1.srt;Parent=g7672.t1
JABGON010000164.1	AUGUSTUS	gene	79808	80457	.	+	.	ID=g7673
JABGON010000164.1	AUGUSTUS	mRNA	79808	80457	1	+	.	ID=g7673.t1;Parent=g7673
JABGON010000164.1	AUGUSTUS	start_codon	79808	79810	.	+	0	ID=g7673.t1.srt;Parent=g7673.t1
JABGON010000164.1	AUGUSTUS	CDS	79808	79991	1	+	0	ID=g7673.t1.c;Parent=g7673.t1; product="hypothetical protein"; go_process="biological_process|0008150","cellular process|0009987","metabolic process|0008152","response to stimulus|0050896","cellular metabolic process|0044237","response to stress|0006950","response to oxygen-containing compound|1901700","response to chemical|0042221","catabolic process|0009056","cellular catabolic process|0044248","response to inorganic substance|0010035","response to xenobiotic stimulus|0042493","xenobiotic metabolic process|0017144","response to antibiotic|0046677","response to toxic substance|0009636","response to oxidative stress|0006979","obsolete cofactor metabolic process|0051186","response to reactive oxygen species|0000302","antibiotic metabolic process|0016999","xenobiotic catabolic process|0042737","response to hydrogen peroxide|0042542","reactive oxygen species metabolic process|0072593","antibiotic catabolic process|0017001","obsolete cofactor catabolic process|0051187","hydrogen peroxide catabolic process|0042744","hydrogen peroxide metabolic process|0042743","cellular component organization|0016043","cellular component organization or biogenesis|0071840","organelle organization|0006996","multicellular organismal process|0032501","determination of adult lifespan|0008340","peroxisome organization|0007031";go_function="molecular_function|0003674","binding|0005488","catalytic activity|0003824","heterocyclic compound binding|1901363","organic cyclic compound binding|0097159","ion binding|0043167","cation binding|0043169","metal ion binding|0046872","oxidoreductase activity|0016491","obsolete cofactor binding|0048037","antioxidant activity|0016209","tetrapyrrole binding|0046906","heme binding|0020037","oxidoreductase activity, acting on peroxide as acceptor|0016684","peroxidase activity|0004601";go_component="cellular_component|0005575","cellular anatomical entity|0110165","intracellular membrane-bounded organelle|0043231","membrane-bounded organelle|0043227","organelle|0043226","intracellular organelle|0043229","cytoplasm|0005737","mitochondrion|0005739","peroxisome|0005777","microbody|0042579"
JABGON010000164.1	AUGUSTUS	exon	79808	79991	.	+	.	ID=g7673.t1.e1;Parent=g7673.t1
JABGON010000164.1	AUGUSTUS	CDS	80048	80078	1	+	2	ID=g7673.t1.c;Parent=g7673.t1
JABGON010000164.1	AUGUSTUS	exon	80048	80078	.	+	.	ID=g7673.t1.e2;Parent=g7673.t1
JABGON010000164.1	AUGUSTUS	CDS	80202	80233	1	+	1	ID=g7673.t1.c;Parent=g7673.t1
JABGON010000164.1	AUGUSTUS	exon	80202	80233	.	+	.	ID=g7673.t1.e3;Parent=g7673.t1
JABGON010000164.1	AUGUSTUS	CDS	80297	80457	1	+	2	ID=g7673.t1.c;Parent=g7673.t1
JABGON010000164.1	AUGUSTUS	exon	80297	80457	.	+	.	ID=g7673.t1.e4;Parent=g7673.t1
JABGON010000164.1	AUGUSTUS	stop_codon	80455	80457	.	+	0	ID=g7673.t1.stp;Parent=g7673.t1
JABGON010000165.1	AUGUSTUS	gene	2	1392	.	+	.	ID=g7674
JABGON010000165.1	AUGUSTUS	mRNA	2	1392	0.79	+	.	ID=g7674.t1;Parent=g7674
JABGON010000165.1	AUGUSTUS	CDS	2	71	0.79	+	1	ID=g7674.t1.c;Parent=g7674.t1; product="hypothetical protein"; go_function="molecular_function|0003674","binding|0005488";go_component="cellular_component|0005575"
JABGON010000165.1	AUGUSTUS	exon	2	71	.	+	.	ID=g7674.t1.e1;Parent=g7674.t1
JABGON010000165.1	AUGUSTUS	CDS	150	728	1	+	0	ID=g7674.t1.c;Parent=g7674.t1
JABGON010000165.1	AUGUSTUS	exon	150	728	.	+	.	ID=g7674.t1.e2;Parent=g7674.t1
JABGON010000165.1	AUGUSTUS	CDS	783	1089	1	+	0	ID=g7674.t1.c;Parent=g7674.t1
JABGON010000165.1	AUGUSTUS	exon	783	1089	.	+	.	ID=g7674.t1.e3;Parent=g7674.t1
JABGON010000165.1	AUGUSTUS	CDS	1148	1392	1	+	2	ID=g7674.t1.c;Parent=g7674.t1
JABGON010000165.1	AUGUSTUS	exon	1148	1392	.	+	.	ID=g7674.t1.e4;Parent=g7674.t1
JABGON010000165.1	AUGUSTUS	stop_codon	1390	1392	.	+	0	ID=g7674.t1.stp;Parent=g7674.t1
JABGON010000165.1	GeneMark.hmm3	mRNA	18	1392	.	+	.	ID=g7674.t2;Parent=g7674
JABGON010000165.1	GeneMark.hmm3	CDS	18	71	.	+	0	ID=g7674.t2.c;Parent=g7674.t2; product="hypothetical protein"; go_function="molecular_function|0003674","binding|0005488";go_component="cellular_component|0005575"
JABGON010000165.1	GeneMark.hmm3	exon	18	71	.	+	0	ID=g7674.t2.e1;Parent=g7674.t2
JABGON010000165.1	GeneMark.hmm3	mRNA	18	1392	.	+	.	ID=g7674.t2;Parent=g7674
JABGON010000165.1	GeneMark.hmm3	CDS	150	728	.	+	0	ID=g7674.t2.c;Parent=g7674.t2; product="hypothetical protein"; go_function="molecular_function|0003674","binding|0005488";go_component="cellular_component|0005575"
JABGON010000165.1	GeneMark.hmm3	exon	150	728	.	+	0	ID=g7674.t2.e1;Parent=g7674.t2
JABGON010000165.1	GeneMark.hmm3	CDS	783	1089	.	+	0	ID=g7674.t2.c;Parent=g7674.t2
JABGON010000165.1	GeneMark.hmm3	exon	783	1089	.	+	0	ID=g7674.t2.e2;Parent=g7674.t2
JABGON010000165.1	GeneMark.hmm3	CDS	1148	1392	.	+	2	ID=g7674.t2.c;Parent=g7674.t2
JABGON010000165.1	GeneMark.hmm3	exon	1148	1392	.	+	2	ID=g7674.t2.e3;Parent=g7674.t2
JABGON010000165.1	GeneMark.hmm3	stop_codon	1390	1392	.	+	0	ID=g7674.t2.stp;Parent=g7674.t2
JABGON010000165.1	AUGUSTUS	gene	4467	6134	.	+	.	ID=g7675
JABGON010000165.1	AUGUSTUS	mRNA	4467	6134	1	+	.	ID=g7675.t1;Parent=g7675
JABGON010000165.1	AUGUSTUS	start_codon	4467	4469	.	+	0	ID=g7675.t1.srt;Parent=g7675.t1
JABGON010000165.1	AUGUSTUS	CDS	4467	4859	1	+	0	ID=g7675.t1.c;Parent=g7675.t1; product="RHTO0S21e02696g1_1"; Dbxref=UniProtKB/TrEMBL:A0A061BG80; go_process="biological_process|0008150","cellular process|0009987","cellular component organization or biogenesis|0071840","cellular component organization|0016043","organelle organization|0006996","localization|0051179","establishment of localization|0051234","mitochondrion organization|0007005","transport|0006810","organic substance transport|0071702","nitrogen compound transport|0071705","monoatomic ion transport|0006811","monoatomic anion transport|0006820","monoatomic cation transport|0006812","organophosphate ester transport|0015748","organic anion transport|0015711","organelle fusion|0048284","transmembrane transport|0055085","monoatomic ion transmembrane transport|0034220","monoatomic cation transmembrane transport|0098655","monoatomic anion transmembrane transport|0098656","obsolete cofactor transport|0051181","azole transmembrane transport|0045117","organic cation transport|0015695","sulfur compound transport|0072348","membrane organization|0061024","mitochondrial membrane organization|0007006","membrane fusion|0061025","inner mitochondrial membrane organization|0007007","organelle membrane fusion|0090174";go_function="molecular_function|0003674","transporter activity|0005215","transmembrane transporter activity|0022857","vitamin transmembrane transporter activity|0090482","sulfur compound transmembrane transporter activity|1901682";go_component="cellular_component|0005575","cellular anatomical entity|0110165","membrane-bounded organelle|0043227","intracellular membrane-bounded organelle|0043231","intracellular organelle|0043229","organelle|0043226","membrane|0016020","mitochondrion|0005739","organelle membrane|0031090","bounding membrane of organelle|0098588","membrane|0098805","obsolete intrinsic component of membrane|0031224","membrane|0016021","mitochondrial membrane|0031966","outer membrane|0019867","organelle outer membrane|0031968","mitochondrial outer membrane|0005741","obsolete intrinsic component of organelle membrane|0031300","obsolete integral component of organelle membrane|0031301","obsolete intrinsic component of mitochondrial inner membrane|0031304","obsolete integral component of mitochondrial inner membrane|0031305","obsolete intrinsic component of mitochondrial membrane|0098573","obsolete integral component of mitochondrial membrane|0032592"
JABGON010000165.1	AUGUSTUS	exon	4467	4859	.	+	.	ID=g7675.t1.e1;Parent=g7675.t1
JABGON010000165.1	AUGUSTUS	CDS	4936	5191	1	+	0	ID=g7675.t1.c;Parent=g7675.t1
JABGON010000165.1	AUGUSTUS	exon	4936	5191	.	+	.	ID=g7675.t1.e2;Parent=g7675.t1
JABGON010000165.1	AUGUSTUS	CDS	5245	6134	1	+	2	ID=g7675.t1.c;Parent=g7675.t1
JABGON010000165.1	AUGUSTUS	exon	5245	6134	.	+	.	ID=g7675.t1.e3;Parent=g7675.t1
JABGON010000165.1	AUGUSTUS	stop_codon	6132	6134	.	+	0	ID=g7675.t1.stp;Parent=g7675.t1
JABGON010000165.1	AUGUSTUS	gene	6546	7454	.	+	.	ID=g7676
JABGON010000165.1	AUGUSTUS	mRNA	6546	7454	1	+	.	ID=g7676.t1;Parent=g7676
JABGON010000165.1	AUGUSTUS	start_codon	6546	6548	.	+	0	ID=g7676.t1.srt;Parent=g7676.t1
JABGON010000165.1	AUGUSTUS	CDS	6546	6615	1	+	0	ID=g7676.t1.c;Parent=g7676.t1; product="hypothetical protein"; go_component="cellular_component|0005575","cellular anatomical entity|0110165"
JABGON010000165.1	AUGUSTUS	exon	6546	6615	.	+	.	ID=g7676.t1.e1;Parent=g7676.t1
JABGON010000165.1	AUGUSTUS	CDS	6689	6703	1	+	2	ID=g7676.t1.c;Parent=g7676.t1
JABGON010000165.1	AUGUSTUS	exon	6689	6703	.	+	.	ID=g7676.t1.e2;Parent=g7676.t1
JABGON010000165.1	AUGUSTUS	CDS	6847	6981	1	+	2	ID=g7676.t1.c;Parent=g7676.t1
JABGON010000165.1	AUGUSTUS	exon	6847	6981	.	+	.	ID=g7676.t1.e3;Parent=g7676.t1
JABGON010000165.1	AUGUSTUS	CDS	7044	7114	1	+	2	ID=g7676.t1.c;Parent=g7676.t1
JABGON010000165.1	AUGUSTUS	exon	7044	7114	.	+	.	ID=g7676.t1.e4;Parent=g7676.t1
JABGON010000165.1	AUGUSTUS	CDS	7174	7219	1	+	0	ID=g7676.t1.c;Parent=g7676.t1
JABGON010000165.1	AUGUSTUS	exon	7174	7219	.	+	.	ID=g7676.t1.e5;Parent=g7676.t1
JABGON010000165.1	AUGUSTUS	CDS	7288	7454	1	+	2	ID=g7676.t1.c;Parent=g7676.t1
JABGON010000165.1	AUGUSTUS	exon	7288	7454	.	+	.	ID=g7676.t1.e6;Parent=g7676.t1
JABGON010000165.1	AUGUSTUS	stop_codon	7452	7454	.	+	0	ID=g7676.t1.stp;Parent=g7676.t1
JABGON010000165.1	AUGUSTUS	gene	7856	13869	.	+	.	ID=g7677
JABGON010000165.1	AUGUSTUS	mRNA	7856	13869	1	+	.	ID=g7677.t1;Parent=g7677
JABGON010000165.1	AUGUSTUS	start_codon	7856	7858	.	+	0	ID=g7677.t1.srt;Parent=g7677.t1
JABGON010000165.1	AUGUSTUS	CDS	7856	8620	1	+	0	ID=g7677.t1.c;Parent=g7677.t1; product="Voltage gated chloride channel domain-containing protein"; Dbxref=UniProtKB/TrEMBL:A0A0K3CJH0; go_process="biological_process|0008150","cellular process|0009987","metabolic process|0008152","cellular metabolic process|0044237","organic substance metabolic process|0071704","nitrogen compound metabolic process|0006807","primary metabolic process|0044238","cellular component organization|0016043","cellular component organization or biogenesis|0071840","macromolecule metabolic process|0043170","cellular nitrogen compound metabolic process|0034641","heterocycle metabolic process|0046483","organic cyclic compound metabolic process|1901360","cellular aromatic compound metabolic process|0006725","nucleobase-containing compound metabolic process|0006139","nucleic acid metabolic process|0090304","cellular component assembly|0022607","protein-containing complex assembly|0065003","biological regulation|0065007","protein-containing complex organization|0043933","regulation of biological process|0050789","protein-containing complex assembly|0034622","regulation of cellular process|0050794","RNA metabolic process|0016070","ribonucleoprotein complex subunit organization|0071826","ribonucleoprotein complex assembly|0022618","cellular biosynthetic process|0044249","regulation of gene expression|0010468","biosynthetic process|0009058","organic substance biosynthetic process|1901576","regulation of metabolic process|0019222","regulation of macromolecule metabolic process|0060255","regulation of cellular metabolic process|0031323","regulation of primary metabolic process|0080090","organonitrogen compound metabolic process|1901564","regulation of nitrogen compound metabolic process|0051171","cellular macromolecule metabolic process|0044260","regulation of macromolecule biosynthetic process|0010556","regulation of cellular macromolecule biosynthetic process|2000112","regulation of biosynthetic process|0009889","regulation of cellular biosynthetic process|0031326","RNA processing|0006396","cellular macromolecule biosynthetic process|0034645","macromolecule biosynthetic process|0009059","protein metabolic process|0019538";go_function="molecular_function|0003674","binding|0005488","heterocyclic compound binding|1901363","organic cyclic compound binding|0097159","nucleic acid binding|0003676","catalytic activity|0003824","ion binding|0043167","hydrolase activity|0016787","anion binding|0043168","small molecule binding|0036094","nucleoside phosphate binding|1901265","nucleotide binding|0000166","carbohydrate derivative binding|0097367","purine nucleotide binding|0017076","adenyl nucleotide binding|0030554","obsolete drug binding|0008144","ribonucleotide binding|0032553","purine ribonucleotide binding|0032555","purine ribonucleoside triphosphate binding|0035639","adenyl ribonucleotide binding|0032559","hydrolase activity, acting on acid anhydrides|0016817","ATP binding|0005524","hydrolase activity, acting on acid anhydrides, in phosphorus-containing anhydrides|0016818","pyrophosphatase activity|0016462","ribonucleoside triphosphate phosphatase activity|0017111","ATP hydrolysis activity|0016887","helicase activity|0004386","ATP hydrolysis activity|0042623","catalytic activity, acting on RNA|0140098","RNA helicase activity|0003724","catalytic activity, acting on DNA|0140097","RNA binding|0003723","DNA helicase activity|0003678","ATP-dependent activity, acting on DNA|0008094","protein binding|0005515","3'-5' DNA helicase activity|0043138","identical protein binding|0042802";go_component="cellular_component|0005575","cellular anatomical entity|0110165","organelle|0043226","intracellular organelle|0043229","intracellular membrane-bounded organelle|0043231","nucleus|0005634","membrane-bounded organelle|0043227","protein-containing complex|0032991","cytosol|0005829"
JABGON010000165.1	AUGUSTUS	exon	7856	8620	.	+	.	ID=g7677.t1.e1;Parent=g7677.t1
JABGON010000165.1	AUGUSTUS	CDS	8679	8798	1	+	0	ID=g7677.t1.c;Parent=g7677.t1
JABGON010000165.1	AUGUSTUS	exon	8679	8798	.	+	.	ID=g7677.t1.e2;Parent=g7677.t1
JABGON010000165.1	AUGUSTUS	CDS	8858	8965	1	+	0	ID=g7677.t1.c;Parent=g7677.t1
JABGON010000165.1	AUGUSTUS	exon	8858	8965	.	+	.	ID=g7677.t1.e3;Parent=g7677.t1
JABGON010000165.1	AUGUSTUS	CDS	9026	9118	1	+	0	ID=g7677.t1.c;Parent=g7677.t1
JABGON010000165.1	AUGUSTUS	exon	9026	9118	.	+	.	ID=g7677.t1.e4;Parent=g7677.t1
JABGON010000165.1	AUGUSTUS	CDS	9176	9508	1	+	0	ID=g7677.t1.c;Parent=g7677.t1
JABGON010000165.1	AUGUSTUS	exon	9176	9508	.	+	.	ID=g7677.t1.e5;Parent=g7677.t1
JABGON010000165.1	AUGUSTUS	CDS	9568	10185	1	+	0	ID=g7677.t1.c;Parent=g7677.t1
JABGON010000165.1	AUGUSTUS	exon	9568	10185	.	+	.	ID=g7677.t1.e6;Parent=g7677.t1
JABGON010000165.1	AUGUSTUS	CDS	10248	10464	1	+	0	ID=g7677.t1.c;Parent=g7677.t1
JABGON010000165.1	AUGUSTUS	exon	10248	10464	.	+	.	ID=g7677.t1.e7;Parent=g7677.t1
JABGON010000165.1	AUGUSTUS	CDS	10525	10561	1	+	2	ID=g7677.t1.c;Parent=g7677.t1
JABGON010000165.1	AUGUSTUS	exon	10525	10561	.	+	.	ID=g7677.t1.e8;Parent=g7677.t1
JABGON010000165.1	AUGUSTUS	CDS	10618	11303	1	+	1	ID=g7677.t1.c;Parent=g7677.t1
JABGON010000165.1	AUGUSTUS	exon	10618	11303	.	+	.	ID=g7677.t1.e9;Parent=g7677.t1
JABGON010000165.1	AUGUSTUS	CDS	11360	12098	1	+	2	ID=g7677.t1.c;Parent=g7677.t1
JABGON010000165.1	AUGUSTUS	exon	11360	12098	.	+	.	ID=g7677.t1.e10;Parent=g7677.t1
JABGON010000165.1	AUGUSTUS	CDS	12150	13869	1	+	1	ID=g7677.t1.c;Parent=g7677.t1
JABGON010000165.1	AUGUSTUS	exon	12150	13869	.	+	.	ID=g7677.t1.e11;Parent=g7677.t1
JABGON010000165.1	AUGUSTUS	stop_codon	13867	13869	.	+	0	ID=g7677.t1.stp;Parent=g7677.t1
JABGON010000165.1	AUGUSTUS	gene	13906	15669	.	-	.	ID=g7678
JABGON010000165.1	AUGUSTUS	mRNA	13906	15669	1	-	.	ID=g7678.t1;Parent=g7678
JABGON010000165.1	AUGUSTUS	stop_codon	13906	13908	.	-	0	ID=g7678.t1.stp;Parent=g7678.t1
JABGON010000165.1	AUGUSTUS	CDS	13906	14144	1	-	2	ID=g7678.t1.c;Parent=g7678.t1; product="hypothetical protein"; go_function="molecular_function|0003674","binding|0005488","protein binding|0005515";go_component="cellular_component|0005575"
JABGON010000165.1	AUGUSTUS	exon	13906	14144	.	-	.	ID=g7678.t1.e1;Parent=g7678.t1
JABGON010000165.1	AUGUSTUS	CDS	14209	14515	1	-	0	ID=g7678.t1.c;Parent=g7678.t1
JABGON010000165.1	AUGUSTUS	exon	14209	14515	.	-	.	ID=g7678.t1.e2;Parent=g7678.t1
JABGON010000165.1	AUGUSTUS	CDS	14569	14628	1	-	0	ID=g7678.t1.c;Parent=g7678.t1
JABGON010000165.1	AUGUSTUS	exon	14569	14628	.	-	.	ID=g7678.t1.e3;Parent=g7678.t1
JABGON010000165.1	AUGUSTUS	CDS	14694	15137	1	-	0	ID=g7678.t1.c;Parent=g7678.t1
JABGON010000165.1	AUGUSTUS	exon	14694	15137	.	-	.	ID=g7678.t1.e4;Parent=g7678.t1
JABGON010000165.1	AUGUSTUS	CDS	15194	15408	1	-	2	ID=g7678.t1.c;Parent=g7678.t1
JABGON010000165.1	AUGUSTUS	exon	15194	15408	.	-	.	ID=g7678.t1.e5;Parent=g7678.t1
JABGON010000165.1	AUGUSTUS	CDS	15468	15669	1	-	0	ID=g7678.t1.c;Parent=g7678.t1
JABGON010000165.1	AUGUSTUS	exon	15468	15669	.	-	.	ID=g7678.t1.e6;Parent=g7678.t1
JABGON010000165.1	AUGUSTUS	start_codon	15667	15669	.	-	0	ID=g7678.t1.srt;Parent=g7678.t1
JABGON010000165.1	AUGUSTUS	gene	16369	18845	.	-	.	ID=g7679
JABGON010000165.1	AUGUSTUS	mRNA	16369	18845	1	-	.	ID=g7679.t1;Parent=g7679
JABGON010000165.1	AUGUSTUS	stop_codon	16369	16371	.	-	0	ID=g7679.t1.stp;Parent=g7679.t1
JABGON010000165.1	AUGUSTUS	CDS	16369	16607	1	-	2	ID=g7679.t1.c;Parent=g7679.t1; product="hypothetical protein"; go_process="biological_process|0008150","cellular process|0009987","protein folding|0006457";go_function="molecular_function|0003674","binding|0005488","protein binding|0005515","enzyme regulator activity|0030234","molecular function regulator activity|0098772","nucleoside-triphosphatase regulator activity|0060589","enzyme inhibitor activity|0004857","ATPase regulator activity|0060590","heat shock protein binding|0031072","Hsp90 protein binding|0051879";go_component="cellular_component|0005575","cellular anatomical entity|0110165","cytoplasm|0005737","organelle|0043226","intracellular organelle|0043229","cytosol|0005829","membrane-bounded organelle|0043227","nucleus|0005634","intracellular membrane-bounded organelle|0043231","protein-containing complex|0032991"
JABGON010000165.1	AUGUSTUS	exon	16369	16607	.	-	.	ID=g7679.t1.e1;Parent=g7679.t1
JABGON010000165.1	AUGUSTUS	CDS	16670	16758	1	-	1	ID=g7679.t1.c;Parent=g7679.t1
JABGON010000165.1	AUGUSTUS	exon	16670	16758	.	-	.	ID=g7679.t1.e2;Parent=g7679.t1
JABGON010000165.1	AUGUSTUS	CDS	16814	17022	1	-	0	ID=g7679.t1.c;Parent=g7679.t1
JABGON010000165.1	AUGUSTUS	exon	16814	17022	.	-	.	ID=g7679.t1.e3;Parent=g7679.t1
JABGON010000165.1	AUGUSTUS	CDS	17079	17138	1	-	0	ID=g7679.t1.c;Parent=g7679.t1
JABGON010000165.1	AUGUSTUS	exon	17079	17138	.	-	.	ID=g7679.t1.e4;Parent=g7679.t1
JABGON010000165.1	AUGUSTUS	CDS	17208	17305	1	-	2	ID=g7679.t1.c;Parent=g7679.t1
JABGON010000165.1	AUGUSTUS	exon	17208	17305	.	-	.	ID=g7679.t1.e5;Parent=g7679.t1
JABGON010000165.1	AUGUSTUS	CDS	17371	17422	1	-	0	ID=g7679.t1.c;Parent=g7679.t1
JABGON010000165.1	AUGUSTUS	exon	17371	17422	.	-	.	ID=g7679.t1.e6;Parent=g7679.t1
JABGON010000165.1	AUGUSTUS	CDS	17481	17566	1	-	2	ID=g7679.t1.c;Parent=g7679.t1
JABGON010000165.1	AUGUSTUS	exon	17481	17566	.	-	.	ID=g7679.t1.e7;Parent=g7679.t1
JABGON010000165.1	AUGUSTUS	CDS	17630	17911	1	-	2	ID=g7679.t1.c;Parent=g7679.t1
JABGON010000165.1	AUGUSTUS	exon	17630	17911	.	-	.	ID=g7679.t1.e8;Parent=g7679.t1
JABGON010000165.1	AUGUSTUS	CDS	17974	18429	1	-	2	ID=g7679.t1.c;Parent=g7679.t1
JABGON010000165.1	AUGUSTUS	exon	17974	18429	.	-	.	ID=g7679.t1.e9;Parent=g7679.t1
JABGON010000165.1	AUGUSTUS	CDS	18494	18607	1	-	2	ID=g7679.t1.c;Parent=g7679.t1
JABGON010000165.1	AUGUSTUS	exon	18494	18607	.	-	.	ID=g7679.t1.e10;Parent=g7679.t1
JABGON010000165.1	AUGUSTUS	CDS	18665	18845	1	-	0	ID=g7679.t1.c;Parent=g7679.t1
JABGON010000165.1	AUGUSTUS	exon	18665	18845	.	-	.	ID=g7679.t1.e11;Parent=g7679.t1
JABGON010000165.1	AUGUSTUS	start_codon	18843	18845	.	-	0	ID=g7679.t1.srt;Parent=g7679.t1
JABGON010000165.1	AUGUSTUS	gene	19531	20905	.	+	.	ID=g7680
JABGON010000165.1	AUGUSTUS	mRNA	19531	20905	1	+	.	ID=g7680.t1;Parent=g7680
JABGON010000165.1	AUGUSTUS	start_codon	19531	19533	.	+	0	ID=g7680.t1.srt;Parent=g7680.t1
JABGON010000165.1	AUGUSTUS	CDS	19531	19535	1	+	0	ID=g7680.t1.c;Parent=g7680.t1; product="Cation-transporting ATPase"; Dbxref=UniProtKB/TrEMBL:A0A2T0A679; go_process="biological_process|0008150","cellular process|0009987","biological regulation|0065007","regulation of biological process|0050789","regulation of cellular process|0050794","metabolic process|0008152","cellular metabolic process|0044237","regulation of metabolic process|0019222","organic substance metabolic process|0071704","primary metabolic process|0044238","regulation of macromolecule metabolic process|0060255","macromolecule metabolic process|0043170","nitrogen compound metabolic process|0006807","regulation of gene expression|0010468","cell cycle process|0022402","cellular macromolecule metabolic process|0044260","organonitrogen compound metabolic process|1901564","protein metabolic process|0019538","phosphorus metabolic process|0006793","phosphate-containing compound metabolic process|0006796","macromolecule modification|0043412","mitotic cell cycle process|1903047","protein modification process|0006464","protein metabolic process|0044267","protein modification process|0036211","phosphorylation|0016310","protein phosphorylation|0006468","regulation of cellular metabolic process|0031323","regulation of biosynthetic process|0009889","regulation of cellular biosynthetic process|0031326","regulation of macromolecule biosynthetic process|0010556","regulation of cellular macromolecule biosynthetic process|2000112","regulation of primary metabolic process|0080090","regulation of nitrogen compound metabolic process|0051171","regulation of nucleobase-containing compound metabolic process|0019219","regulation of RNA metabolic process|0051252","regulation of DNA-templated transcription|0006355","regulation of nucleic acid-templated transcription|1903506","regulation of RNA biosynthetic process|2001141","developmental process|0032502","response to stimulus|0050896","cell division|0051301","response to stress|0006950","cellular component organization or biogenesis|0071840","cellular component organization|0016043","regulation of transcription involved in G1/S transition of mitotic cell cycle|0000083","cellular response to stimulus|0051716","negative regulation of biological process|0048519","localization|0051179","positive regulation of biological process|0048518","regulation of cell cycle|0051726","positive regulation of cellular process|0048522","negative regulation of cellular process|0048523","cellular developmental process|0048869","regulation of localization|0032879","transport|0006810","establishment of localization|0051234","cellular response to stress|0033554","regulation of protein localization|0032880","anatomical structure development|0048856","regulation of cellular localization|0060341","negative regulation of metabolic process|0009892","signal transduction|0007165","negative regulation of macromolecule metabolic process|0010605","response to chemical|0042221","negative regulation of gene expression|0010629","regulation of developmental process|0050793","positive regulation of metabolic process|0009893","regulation of cell cycle process|0010564","organelle organization|0006996","regulation of transport|0051049","positive regulation of cellular metabolic process|0031325","regulation of cell cycle phase transition|1901987","regulation of cell communication|0010646","cellular response to chemical stimulus|0070887","cellular component assembly|0022607","cell differentiation|0030154","response to oxygen-containing compound|1901700";go_function="molecular_function|0003674","binding|0005488","organic cyclic compound binding|0097159","heterocyclic compound binding|1901363","catalytic activity|0003824","transferase activity, transferring phosphorus-containing groups|0016772","transferase activity|0016740","ion binding|0043167","catalytic activity, acting on a protein|0140096","small molecule binding|0036094","nucleoside phosphate binding|1901265","nucleotide binding|0000166","kinase activity|0016301","obsolete drug binding|0008144","phosphotransferase activity, alcohol group as acceptor|0016773","anion binding|0043168","protein kinase activity|0004672","carbohydrate derivative binding|0097367","ATP binding|0005524","adenyl ribonucleotide binding|0032559","adenyl nucleotide binding|0030554","purine nucleotide binding|0017076","purine ribonucleoside triphosphate binding|0035639","purine ribonucleotide binding|0032555","ribonucleotide binding|0032553","protein serine/threonine kinase activity|0004674","protein serine/threonine/tyrosine kinase activity|0004712","cyclin-dependent protein kinase activity|0097472","cyclin-dependent protein serine/threonine kinase activity|0004693","protein binding|0005515","cyclin binding|0030332";go_component="cellular_component|0005575","cellular anatomical entity|0110165","membrane-bounded organelle|0043227","intracellular organelle|0043229","organelle|0043226","intracellular membrane-bounded organelle|0043231","nucleus|0005634","cytoplasm|0005737","protein-containing complex|0032991","cytosol|0005829","catalytic complex|1902494","transferase complex|1990234"; ec_number=2.7.11.22;2.7.11.23
JABGON010000165.1	AUGUSTUS	exon	19531	19535	.	+	.	ID=g7680.t1.e1;Parent=g7680.t1
JABGON010000165.1	AUGUSTUS	CDS	19592	19625	1	+	1	ID=g7680.t1.c;Parent=g7680.t1
JABGON010000165.1	AUGUSTUS	exon	19592	19625	.	+	.	ID=g7680.t1.e2;Parent=g7680.t1
JABGON010000165.1	AUGUSTUS	CDS	19719	19736	1	+	0	ID=g7680.t1.c;Parent=g7680.t1
JABGON010000165.1	AUGUSTUS	exon	19719	19736	.	+	.	ID=g7680.t1.e3;Parent=g7680.t1
JABGON010000165.1	AUGUSTUS	CDS	19861	20384	1	+	0	ID=g7680.t1.c;Parent=g7680.t1
JABGON010000165.1	AUGUSTUS	exon	19861	20384	.	+	.	ID=g7680.t1.e4;Parent=g7680.t1
JABGON010000165.1	AUGUSTUS	CDS	20443	20560	1	+	1	ID=g7680.t1.c;Parent=g7680.t1
JABGON010000165.1	AUGUSTUS	exon	20443	20560	.	+	.	ID=g7680.t1.e5;Parent=g7680.t1
JABGON010000165.1	AUGUSTUS	CDS	20615	20905	1	+	0	ID=g7680.t1.c;Parent=g7680.t1
JABGON010000165.1	AUGUSTUS	exon	20615	20905	.	+	.	ID=g7680.t1.e6;Parent=g7680.t1
JABGON010000165.1	AUGUSTUS	stop_codon	20903	20905	.	+	0	ID=g7680.t1.stp;Parent=g7680.t1
JABGON010000165.1	AUGUSTUS	gene	21620	22719	.	+	.	ID=g7681
JABGON010000165.1	AUGUSTUS	mRNA	21620	22719	1	+	.	ID=g7681.t1;Parent=g7681
JABGON010000165.1	AUGUSTUS	start_codon	21620	21622	.	+	0	ID=g7681.t1.srt;Parent=g7681.t1
JABGON010000165.1	AUGUSTUS	CDS	21620	21791	1	+	0	ID=g7681.t1.c;Parent=g7681.t1; product="hypothetical protein"; go_function="binding|0005488","molecular_function|0003674","signaling receptor regulator activity|0030545","signaling receptor binding|0005102","molecular function regulator activity|0098772","receptor ligand activity|0048018","protein binding|0005515","signaling receptor activator activity|0030546";go_component="cellular anatomical entity|0110165","cellular_component|0005575"
JABGON010000165.1	AUGUSTUS	exon	21620	21791	.	+	.	ID=g7681.t1.e1;Parent=g7681.t1
JABGON010000165.1	AUGUSTUS	CDS	21858	21932	1	+	2	ID=g7681.t1.c;Parent=g7681.t1
JABGON010000165.1	AUGUSTUS	exon	21858	21932	.	+	.	ID=g7681.t1.e2;Parent=g7681.t1
JABGON010000165.1	AUGUSTUS	CDS	22016	22288	1	+	2	ID=g7681.t1.c;Parent=g7681.t1
JABGON010000165.1	AUGUSTUS	exon	22016	22288	.	+	.	ID=g7681.t1.e3;Parent=g7681.t1
JABGON010000165.1	AUGUSTUS	CDS	22354	22602	1	+	2	ID=g7681.t1.c;Parent=g7681.t1
JABGON010000165.1	AUGUSTUS	exon	22354	22602	.	+	.	ID=g7681.t1.e4;Parent=g7681.t1
JABGON010000165.1	AUGUSTUS	CDS	22667	22719	1	+	2	ID=g7681.t1.c;Parent=g7681.t1
JABGON010000165.1	AUGUSTUS	exon	22667	22719	.	+	.	ID=g7681.t1.e5;Parent=g7681.t1
JABGON010000165.1	AUGUSTUS	stop_codon	22717	22719	.	+	0	ID=g7681.t1.stp;Parent=g7681.t1
JABGON010000165.1	AUGUSTUS	gene	23631	25095	.	+	.	ID=g7682
JABGON010000165.1	AUGUSTUS	mRNA	23631	25095	1	+	.	ID=g7682.t1;Parent=g7682
JABGON010000165.1	AUGUSTUS	start_codon	23631	23633	.	+	0	ID=g7682.t1.srt;Parent=g7682.t1
JABGON010000165.1	AUGUSTUS	CDS	23631	23704	1	+	0	ID=g7682.t1.c;Parent=g7682.t1; product="glutamate-5-semialdehyde dehydrogenase"; Dbxref=UniProtKB/TrEMBL:A0A0K3CIN0; go_process="biological_process|0008150","transport|0006810","establishment of localization|0051234","localization|0051179","monoatomic ion transport|0006811","cellular process|0009987","organic substance transport|0071702","transmembrane transport|0055085","monoatomic ion transmembrane transport|0034220","nitrogen compound transport|0071705","cellular metabolic process|0044237","metabolic process|0008152","organic substance metabolic process|0071704","biological regulation|0065007","xenobiotic transport|0015893","primary metabolic process|0044238","monoatomic anion transport|0006820","small molecule metabolic process|0044281","monoatomic cation transport|0006812","monoatomic cation transmembrane transport|0098655","organic anion transport|0015711","regulation of biological quality|0065008","mitochondrial transport|0006839","mitochondrial transmembrane transport|1990542";go_function="molecular_function|0003674","transporter activity|0005215","transmembrane transporter activity|0022857","monoatomic ion transmembrane transporter activity|0015075","monoatomic anion transmembrane transporter activity|0008509","organic anion transmembrane transporter activity|0008514","nucleobase-containing compound transmembrane transporter activity|0015932","nucleotide transmembrane transporter activity|0015215","organophosphate ester transmembrane transporter activity|0015605","monoatomic cation transmembrane transporter activity|0008324","carbohydrate derivative transmembrane transporter activity|1901505","obsolete cofactor transmembrane transporter activity|0051184","adenine nucleotide transmembrane transporter activity|0000295","purine nucleotide transmembrane transporter activity|0015216","purine ribonucleotide transmembrane transporter activity|0005346","inorganic molecular entity transmembrane transporter activity|0015318","binding|0005488","inorganic cation transmembrane transporter activity|0022890","metal ion transmembrane transporter activity|0046873";go_component="cellular_component|0005575","cellular anatomical entity|0110165","membrane|0016021","obsolete intrinsic component of membrane|0031224","membrane-bounded organelle|0043227","organelle|0043226","intracellular organelle|0043229","intracellular membrane-bounded organelle|0043231","membrane|0016020","organelle membrane|0031090","mitochondrial membrane|0031966","mitochondrial inner membrane|0005743","organelle inner membrane|0019866"
JABGON010000165.1	AUGUSTUS	exon	23631	23704	.	+	.	ID=g7682.t1.e1;Parent=g7682.t1
JABGON010000165.1	AUGUSTUS	CDS	23776	23790	1	+	1	ID=g7682.t1.c;Parent=g7682.t1
JABGON010000165.1	AUGUSTUS	exon	23776	23790	.	+	.	ID=g7682.t1.e2;Parent=g7682.t1
JABGON010000165.1	AUGUSTUS	CDS	23859	24077	1	+	1	ID=g7682.t1.c;Parent=g7682.t1
JABGON010000165.1	AUGUSTUS	exon	23859	24077	.	+	.	ID=g7682.t1.e3;Parent=g7682.t1
JABGON010000165.1	AUGUSTUS	CDS	24148	24222	1	+	1	ID=g7682.t1.c;Parent=g7682.t1
JABGON010000165.1	AUGUSTUS	exon	24148	24222	.	+	.	ID=g7682.t1.e4;Parent=g7682.t1
JABGON010000165.1	AUGUSTUS	CDS	24285	24600	1	+	1	ID=g7682.t1.c;Parent=g7682.t1
JABGON010000165.1	AUGUSTUS	exon	24285	24600	.	+	.	ID=g7682.t1.e5;Parent=g7682.t1
JABGON010000165.1	AUGUSTUS	CDS	24656	24811	1	+	0	ID=g7682.t1.c;Parent=g7682.t1
JABGON010000165.1	AUGUSTUS	exon	24656	24811	.	+	.	ID=g7682.t1.e6;Parent=g7682.t1
JABGON010000165.1	AUGUSTUS	CDS	24870	24945	1	+	0	ID=g7682.t1.c;Parent=g7682.t1
JABGON010000165.1	AUGUSTUS	exon	24870	24945	.	+	.	ID=g7682.t1.e7;Parent=g7682.t1
JABGON010000165.1	AUGUSTUS	CDS	25028	25095	1	+	2	ID=g7682.t1.c;Parent=g7682.t1
JABGON010000165.1	AUGUSTUS	exon	25028	25095	.	+	.	ID=g7682.t1.e8;Parent=g7682.t1
JABGON010000165.1	AUGUSTUS	stop_codon	25093	25095	.	+	0	ID=g7682.t1.stp;Parent=g7682.t1
JABGON010000165.1	AUGUSTUS	gene	27411	28477	.	-	.	ID=g7683
JABGON010000165.1	AUGUSTUS	mRNA	27411	28477	1	-	.	ID=g7683.t1;Parent=g7683
JABGON010000165.1	AUGUSTUS	stop_codon	27411	27413	.	-	0	ID=g7683.t1.stp;Parent=g7683.t1
JABGON010000165.1	AUGUSTUS	CDS	27411	27660	1	-	1	ID=g7683.t1.c;Parent=g7683.t1; product="carbon disulfide hydrolase"; go_function="molecular_function|0003674","binding|0005488","nucleic acid binding|0003676","organic cyclic compound binding|0097159","heterocyclic compound binding|1901363","RNA binding|0003723";go_component="cellular_component|0005575"; ec_number=3.13.1.5
JABGON010000165.1	AUGUSTUS	exon	27411	27660	.	-	.	ID=g7683.t1.e1;Parent=g7683.t1
JABGON010000165.1	AUGUSTUS	CDS	27722	27758	1	-	2	ID=g7683.t1.c;Parent=g7683.t1
JABGON010000165.1	AUGUSTUS	exon	27722	27758	.	-	.	ID=g7683.t1.e2;Parent=g7683.t1
JABGON010000165.1	AUGUSTUS	CDS	27819	27874	1	-	1	ID=g7683.t1.c;Parent=g7683.t1
JABGON010000165.1	AUGUSTUS	exon	27819	27874	.	-	.	ID=g7683.t1.e3;Parent=g7683.t1
JABGON010000165.1	AUGUSTUS	CDS	27936	28001	1	-	1	ID=g7683.t1.c;Parent=g7683.t1
JABGON010000165.1	AUGUSTUS	exon	27936	28001	.	-	.	ID=g7683.t1.e4;Parent=g7683.t1
JABGON010000165.1	AUGUSTUS	CDS	28129	28274	1	-	0	ID=g7683.t1.c;Parent=g7683.t1
JABGON010000165.1	AUGUSTUS	exon	28129	28274	.	-	.	ID=g7683.t1.e5;Parent=g7683.t1
JABGON010000165.1	AUGUSTUS	CDS	28427	28477	1	-	0	ID=g7683.t1.c;Parent=g7683.t1
JABGON010000165.1	AUGUSTUS	exon	28427	28477	.	-	.	ID=g7683.t1.e6;Parent=g7683.t1
JABGON010000165.1	AUGUSTUS	start_codon	28475	28477	.	-	0	ID=g7683.t1.srt;Parent=g7683.t1
JABGON010000165.1	AUGUSTUS	gene	31346	32775	.	-	.	ID=g7684
JABGON010000165.1	AUGUSTUS	mRNA	31346	32775	1	-	.	ID=g7684.t1;Parent=g7684
JABGON010000165.1	AUGUSTUS	stop_codon	31346	31348	.	-	0	ID=g7684.t1.stp;Parent=g7684.t1
JABGON010000165.1	AUGUSTUS	CDS	31346	31459	1	-	0	ID=g7684.t1.c;Parent=g7684.t1; product="hypothetical protein"; go_process="biological_process|0008150","cellular process|0009987","metabolic process|0008152","cellular metabolic process|0044237","macromolecule metabolic process|0043170","organic substance metabolic process|0071704","primary metabolic process|0044238","nitrogen compound metabolic process|0006807","organic cyclic compound metabolic process|1901360","cellular nitrogen compound metabolic process|0034641","nucleic acid metabolic process|0090304","cellular aromatic compound metabolic process|0006725","nucleobase-containing compound metabolic process|0006139","heterocycle metabolic process|0046483","RNA metabolic process|0016070","RNA processing|0006396","RNA splicing|0008380","mRNA metabolic process|0016071","mRNA processing|0006397","RNA splicing, via transesterification reactions|0000375","mRNA splicing, via spliceosome|0000398","RNA splicing, via transesterification reactions with bulged adenosine as nucleophile|0000377","regulation of biological process|0050789","biological regulation|0065007","regulation of cellular process|0050794";go_function="molecular_function|0003674","binding|0005488","organic cyclic compound binding|0097159","heterocyclic compound binding|1901363","nucleic acid binding|0003676","RNA binding|0003723","catalytic activity|0003824","protein binding|0005515","transferase activity|0016740","transferase activity, transferring phosphorus-containing groups|0016772";go_component="cellular_component|0005575","cellular anatomical entity|0110165","protein-containing complex|0032991","organelle|0043226","intracellular organelle|0043229","intracellular membrane-bounded organelle|0043231","membrane-bounded organelle|0043227","ribonucleoprotein complex|1990904","catalytic complex|1902494","nucleus|0005634","cytosol|0005829","spliceosomal complex|0005681"
JABGON010000165.1	AUGUSTUS	exon	31346	31459	.	-	.	ID=g7684.t1.e1;Parent=g7684.t1
JABGON010000165.1	AUGUSTUS	CDS	31577	31996	1	-	0	ID=g7684.t1.c;Parent=g7684.t1
JABGON010000165.1	AUGUSTUS	exon	31577	31996	.	-	.	ID=g7684.t1.e2;Parent=g7684.t1
JABGON010000165.1	AUGUSTUS	CDS	32101	32395	1	-	1	ID=g7684.t1.c;Parent=g7684.t1
JABGON010000165.1	AUGUSTUS	exon	32101	32395	.	-	.	ID=g7684.t1.e3;Parent=g7684.t1
JABGON010000165.1	AUGUSTUS	CDS	32459	32571	1	-	0	ID=g7684.t1.c;Parent=g7684.t1
JABGON010000165.1	AUGUSTUS	exon	32459	32571	.	-	.	ID=g7684.t1.e4;Parent=g7684.t1
JABGON010000165.1	AUGUSTUS	CDS	32647	32775	1	-	0	ID=g7684.t1.c;Parent=g7684.t1
JABGON010000165.1	AUGUSTUS	exon	32647	32775	.	-	.	ID=g7684.t1.e5;Parent=g7684.t1
JABGON010000165.1	AUGUSTUS	start_codon	32773	32775	.	-	0	ID=g7684.t1.srt;Parent=g7684.t1
JABGON010000165.1	AUGUSTUS	gene	33370	34148	.	+	.	ID=g7685
JABGON010000165.1	AUGUSTUS	mRNA	33370	34148	1	+	.	ID=g7685.t1;Parent=g7685
JABGON010000165.1	AUGUSTUS	start_codon	33370	33372	.	+	0	ID=g7685.t1.srt;Parent=g7685.t1
JABGON010000165.1	AUGUSTUS	CDS	33370	33517	1	+	0	ID=g7685.t1.c;Parent=g7685.t1; product="Proteophosphoglycan ppg4"; Dbxref=UniProtKB/TrEMBL:A0A2T0A683; go_component="cellular_component|0005575","cellular anatomical entity|0110165"
JABGON010000165.1	AUGUSTUS	exon	33370	33517	.	+	.	ID=g7685.t1.e1;Parent=g7685.t1
JABGON010000165.1	AUGUSTUS	CDS	33579	33708	1	+	2	ID=g7685.t1.c;Parent=g7685.t1
JABGON010000165.1	AUGUSTUS	exon	33579	33708	.	+	.	ID=g7685.t1.e2;Parent=g7685.t1
JABGON010000165.1	AUGUSTUS	CDS	33765	33846	1	+	1	ID=g7685.t1.c;Parent=g7685.t1
JABGON010000165.1	AUGUSTUS	exon	33765	33846	.	+	.	ID=g7685.t1.e3;Parent=g7685.t1
JABGON010000165.1	AUGUSTUS	CDS	33910	34023	1	+	0	ID=g7685.t1.c;Parent=g7685.t1
JABGON010000165.1	AUGUSTUS	exon	33910	34023	.	+	.	ID=g7685.t1.e4;Parent=g7685.t1
JABGON010000165.1	AUGUSTUS	CDS	34083	34148	1	+	0	ID=g7685.t1.c;Parent=g7685.t1
JABGON010000165.1	AUGUSTUS	exon	34083	34148	.	+	.	ID=g7685.t1.e5;Parent=g7685.t1
JABGON010000165.1	AUGUSTUS	stop_codon	34146	34148	.	+	0	ID=g7685.t1.stp;Parent=g7685.t1
JABGON010000165.1	AUGUSTUS	gene	34394	35930	.	-	.	ID=g7686
JABGON010000165.1	AUGUSTUS	mRNA	34394	35930	1	-	.	ID=g7686.t1;Parent=g7686
JABGON010000165.1	AUGUSTUS	stop_codon	34394	34396	.	-	0	ID=g7686.t1.stp;Parent=g7686.t1
JABGON010000165.1	AUGUSTUS	CDS	34394	34495	1	-	0	ID=g7686.t1.c;Parent=g7686.t1; product="Amino-acid acetyltransferase%2C mitochondrial"; Dbxref=UniProtKB/TrEMBL:A0A2T0A665; go_process="biological_process|0008150","regulation of biological process|0050789","biological regulation|0065007","positive regulation of biological process|0048518","response to stimulus|0050896","cellular process|0009987","regulation of cellular process|0050794";go_function="molecular_function|0003674","binding|0005488","protein binding|0005515","enzyme binding|0019899","identical protein binding|0042802","ion binding|0043167","protein dimerization activity|0046983","lipid binding|0008289","organic cyclic compound binding|0097159","GTPase binding|0051020";go_component="cellular_component|0005575","cellular anatomical entity|0110165","membrane|0016020","intracellular organelle|0043229","organelle|0043226","obsolete intrinsic component of membrane|0031224","membrane-bounded organelle|0043227","membrane|0016021","intracellular membrane-bounded organelle|0043231","plasma membrane|0005886","mitochondrion|0005739"
JABGON010000165.1	AUGUSTUS	exon	34394	34495	.	-	.	ID=g7686.t1.e1;Parent=g7686.t1
JABGON010000165.1	AUGUSTUS	CDS	34561	34783	1	-	1	ID=g7686.t1.c;Parent=g7686.t1
JABGON010000165.1	AUGUSTUS	exon	34561	34783	.	-	.	ID=g7686.t1.e2;Parent=g7686.t1
JABGON010000165.1	AUGUSTUS	CDS	34845	35059	1	-	0	ID=g7686.t1.c;Parent=g7686.t1
JABGON010000165.1	AUGUSTUS	exon	34845	35059	.	-	.	ID=g7686.t1.e3;Parent=g7686.t1
JABGON010000165.1	AUGUSTUS	CDS	35122	35322	1	-	0	ID=g7686.t1.c;Parent=g7686.t1
JABGON010000165.1	AUGUSTUS	exon	35122	35322	.	-	.	ID=g7686.t1.e4;Parent=g7686.t1
JABGON010000165.1	AUGUSTUS	CDS	35397	35422	1	-	2	ID=g7686.t1.c;Parent=g7686.t1
JABGON010000165.1	AUGUSTUS	exon	35397	35422	.	-	.	ID=g7686.t1.e5;Parent=g7686.t1
JABGON010000165.1	AUGUSTUS	CDS	35486	35522	1	-	0	ID=g7686.t1.c;Parent=g7686.t1
JABGON010000165.1	AUGUSTUS	exon	35486	35522	.	-	.	ID=g7686.t1.e6;Parent=g7686.t1
JABGON010000165.1	AUGUSTUS	CDS	35577	35633	1	-	0	ID=g7686.t1.c;Parent=g7686.t1
JABGON010000165.1	AUGUSTUS	exon	35577	35633	.	-	.	ID=g7686.t1.e7;Parent=g7686.t1
JABGON010000165.1	AUGUSTUS	CDS	35696	35753	1	-	1	ID=g7686.t1.c;Parent=g7686.t1
JABGON010000165.1	AUGUSTUS	exon	35696	35753	.	-	.	ID=g7686.t1.e8;Parent=g7686.t1
JABGON010000165.1	AUGUSTUS	CDS	35818	35930	1	-	0	ID=g7686.t1.c;Parent=g7686.t1
JABGON010000165.1	AUGUSTUS	exon	35818	35930	.	-	.	ID=g7686.t1.e9;Parent=g7686.t1
JABGON010000165.1	AUGUSTUS	start_codon	35928	35930	.	-	0	ID=g7686.t1.srt;Parent=g7686.t1
JABGON010000165.1	AUGUSTUS	gene	36772	37944	.	+	.	ID=g7687
JABGON010000165.1	AUGUSTUS	mRNA	36772	37944	1	+	.	ID=g7687.t1;Parent=g7687
JABGON010000165.1	AUGUSTUS	start_codon	36772	36774	.	+	0	ID=g7687.t1.srt;Parent=g7687.t1
JABGON010000165.1	AUGUSTUS	CDS	36772	36885	1	+	0	ID=g7687.t1.c;Parent=g7687.t1; product="HpcH/HpaI aldolase/citrate lyase domain-containing protein"; Dbxref=UniProtKB/TrEMBL:A0A2T0A678; go_function="molecular_function|0003674","cation binding|0043169","metal ion binding|0046872","binding|0005488","ion binding|0043167"
JABGON010000165.1	AUGUSTUS	exon	36772	36885	.	+	.	ID=g7687.t1.e1;Parent=g7687.t1
JABGON010000165.1	AUGUSTUS	CDS	36951	36976	1	+	0	ID=g7687.t1.c;Parent=g7687.t1
JABGON010000165.1	AUGUSTUS	exon	36951	36976	.	+	.	ID=g7687.t1.e2;Parent=g7687.t1
JABGON010000165.1	AUGUSTUS	CDS	37047	37112	1	+	1	ID=g7687.t1.c;Parent=g7687.t1
JABGON010000165.1	AUGUSTUS	exon	37047	37112	.	+	.	ID=g7687.t1.e3;Parent=g7687.t1
JABGON010000165.1	AUGUSTUS	CDS	37213	37236	1	+	1	ID=g7687.t1.c;Parent=g7687.t1
JABGON010000165.1	AUGUSTUS	exon	37213	37236	.	+	.	ID=g7687.t1.e4;Parent=g7687.t1
JABGON010000165.1	AUGUSTUS	CDS	37298	37551	1	+	1	ID=g7687.t1.c;Parent=g7687.t1
JABGON010000165.1	AUGUSTUS	exon	37298	37551	.	+	.	ID=g7687.t1.e5;Parent=g7687.t1
JABGON010000165.1	AUGUSTUS	CDS	37633	37730	1	+	2	ID=g7687.t1.c;Parent=g7687.t1
JABGON010000165.1	AUGUSTUS	exon	37633	37730	.	+	.	ID=g7687.t1.e6;Parent=g7687.t1
JABGON010000165.1	AUGUSTUS	CDS	37804	37821	1	+	0	ID=g7687.t1.c;Parent=g7687.t1
JABGON010000165.1	AUGUSTUS	exon	37804	37821	.	+	.	ID=g7687.t1.e7;Parent=g7687.t1
JABGON010000165.1	AUGUSTUS	CDS	37888	37944	1	+	0	ID=g7687.t1.c;Parent=g7687.t1
JABGON010000165.1	AUGUSTUS	exon	37888	37944	.	+	.	ID=g7687.t1.e8;Parent=g7687.t1
JABGON010000165.1	AUGUSTUS	stop_codon	37942	37944	.	+	0	ID=g7687.t1.stp;Parent=g7687.t1
JABGON010000165.1	AUGUSTUS	gene	38231	40019	.	+	.	ID=g7688
JABGON010000165.1	AUGUSTUS	mRNA	38231	40019	1	+	.	ID=g7688.t1;Parent=g7688
JABGON010000165.1	AUGUSTUS	start_codon	38231	38233	.	+	0	ID=g7688.t1.srt;Parent=g7688.t1
JABGON010000165.1	AUGUSTUS	CDS	38231	38584	1	+	0	ID=g7688.t1.c;Parent=g7688.t1; product="Meiotic recombination protein DMC1"; Dbxref=UniProtKB/TrEMBL:A0A2T0A671; go_process="biological_process|0008150","localization|0051179","establishment of localization|0051234","transport|0006810","organic substance transport|0071702","nitrogen compound transport|0071705","monoatomic anion transport|0006820","monoatomic ion transport|0006811","organic anion transport|0015711","xenobiotic transport|0015893","vitamin transport|0051180";go_function="molecular_function|0003674","transmembrane transporter activity|0022857","transporter activity|0005215","monoatomic ion transmembrane transporter activity|0015075","monoatomic anion transmembrane transporter activity|0008509","organic anion transmembrane transporter activity|0008514","vitamin transmembrane transporter activity|0090482","active transmembrane transporter activity|0022804","secondary active transmembrane transporter activity|0015291","symporter activity|0015293","enzyme inhibitor activity|0004857","enzyme regulator activity|0030234","molecular function regulator activity|0098772","protein binding|0005515","binding|0005488","kinase inhibitor activity|0019210","protein kinase inhibitor activity|0004860";go_component="cellular anatomical entity|0110165","cellular_component|0005575","membrane|0016020","obsolete intrinsic component of membrane|0031224","membrane|0016021","obsolete integral component of organelle membrane|0031301","obsolete intrinsic component of organelle membrane|0031300"
JABGON010000165.1	AUGUSTUS	exon	38231	38584	.	+	.	ID=g7688.t1.e1;Parent=g7688.t1
JABGON010000165.1	AUGUSTUS	CDS	38660	38794	1	+	0	ID=g7688.t1.c;Parent=g7688.t1
JABGON010000165.1	AUGUSTUS	exon	38660	38794	.	+	.	ID=g7688.t1.e2;Parent=g7688.t1
JABGON010000165.1	AUGUSTUS	CDS	38902	39919	1	+	0	ID=g7688.t1.c;Parent=g7688.t1
JABGON010000165.1	AUGUSTUS	exon	38902	39919	.	+	.	ID=g7688.t1.e3;Parent=g7688.t1
JABGON010000165.1	AUGUSTUS	CDS	39979	40019	1	+	2	ID=g7688.t1.c;Parent=g7688.t1
JABGON010000165.1	AUGUSTUS	exon	39979	40019	.	+	.	ID=g7688.t1.e4;Parent=g7688.t1
JABGON010000165.1	AUGUSTUS	stop_codon	40017	40019	.	+	0	ID=g7688.t1.stp;Parent=g7688.t1
JABGON010000165.1	AUGUSTUS	gene	40133	42267	.	+	.	ID=g7689
JABGON010000165.1	AUGUSTUS	mRNA	40133	42267	1	+	.	ID=g7689.t1;Parent=g7689
JABGON010000165.1	AUGUSTUS	start_codon	40133	40135	.	+	0	ID=g7689.t1.srt;Parent=g7689.t1
JABGON010000165.1	AUGUSTUS	CDS	40133	40243	1	+	0	ID=g7689.t1.c;Parent=g7689.t1; product="Ribulose-phosphate 3-epimerase"; Dbxref=UniProtKB/TrEMBL:A0A2T0A664; go_component="cellular_component|0005575","cellular anatomical entity|0110165"
JABGON010000165.1	AUGUSTUS	exon	40133	40243	.	+	.	ID=g7689.t1.e1;Parent=g7689.t1
JABGON010000165.1	AUGUSTUS	CDS	40309	40490	1	+	0	ID=g7689.t1.c;Parent=g7689.t1
JABGON010000165.1	AUGUSTUS	exon	40309	40490	.	+	.	ID=g7689.t1.e2;Parent=g7689.t1
JABGON010000165.1	AUGUSTUS	CDS	40551	41488	1	+	1	ID=g7689.t1.c;Parent=g7689.t1
JABGON010000165.1	AUGUSTUS	exon	40551	41488	.	+	.	ID=g7689.t1.e3;Parent=g7689.t1
JABGON010000165.1	AUGUSTUS	CDS	41546	42267	1	+	2	ID=g7689.t1.c;Parent=g7689.t1
JABGON010000165.1	AUGUSTUS	exon	41546	42267	.	+	.	ID=g7689.t1.e4;Parent=g7689.t1
JABGON010000165.1	AUGUSTUS	stop_codon	42265	42267	.	+	0	ID=g7689.t1.stp;Parent=g7689.t1
JABGON010000165.1	AUGUSTUS	mRNA	40438	42267	1	+	.	ID=g7689.t2;Parent=g7689
JABGON010000165.1	AUGUSTUS	start_codon	40438	40440	.	+	0	ID=g7689.t2.srt;Parent=g7689.t2
JABGON010000165.1	AUGUSTUS	CDS	40438	40490	1	+	0	ID=g7689.t2.c;Parent=g7689.t2; product="hypothetical protein"; go_component="cellular_component|0005575","cellular anatomical entity|0110165"
JABGON010000165.1	AUGUSTUS	exon	40438	40490	.	+	.	ID=g7689.t2.e1;Parent=g7689.t2
JABGON010000165.1	AUGUSTUS	CDS	40551	41488	1	+	1	ID=g7689.t2.c;Parent=g7689.t2
JABGON010000165.1	AUGUSTUS	exon	40551	41488	.	+	.	ID=g7689.t2.e2;Parent=g7689.t2
JABGON010000165.1	AUGUSTUS	CDS	41546	42267	1	+	2	ID=g7689.t2.c;Parent=g7689.t2
JABGON010000165.1	AUGUSTUS	exon	41546	42267	.	+	.	ID=g7689.t2.e3;Parent=g7689.t2
JABGON010000165.1	AUGUSTUS	stop_codon	42265	42267	.	+	0	ID=g7689.t2.stp;Parent=g7689.t2
JABGON010000165.1	AUGUSTUS	gene	42465	45917	.	-	.	ID=g7690
JABGON010000165.1	AUGUSTUS	mRNA	42465	45917	1	-	.	ID=g7690.t1;Parent=g7690
JABGON010000165.1	AUGUSTUS	stop_codon	42465	42467	.	-	0	ID=g7690.t1.stp;Parent=g7690.t1
JABGON010000165.1	AUGUSTUS	CDS	42465	42641	1	-	0	ID=g7690.t1.c;Parent=g7690.t1; product="hypothetical protein"; go_process="biological_process|0008150","biological regulation|0065007","regulation of biological process|0050789","regulation of cellular process|0050794","positive regulation of biological process|0048518","regulation of metabolic process|0019222","positive regulation of cellular process|0048522","regulation of cellular metabolic process|0031323","regulation of macromolecule metabolic process|0060255","regulation of gene expression|0010468","positive regulation of metabolic process|0009893","regulation of biosynthetic process|0009889","regulation of primary metabolic process|0080090","regulation of nucleic acid-templated transcription|1903506","regulation of RNA biosynthetic process|2001141","regulation of DNA-templated transcription|0006355","regulation of cellular biosynthetic process|0031326","regulation of macromolecule biosynthetic process|0010556","regulation of cellular macromolecule biosynthetic process|2000112","regulation of nucleobase-containing compound metabolic process|0019219","regulation of nitrogen compound metabolic process|0051171","positive regulation of cellular metabolic process|0031325","regulation of RNA metabolic process|0051252","positive regulation of macromolecule metabolic process|0010604","obsolete regulation of multi-organism process|0043900","positive regulation of nitrogen compound metabolic process|0051173","positive regulation of nucleobase-containing compound metabolic process|0045935","positive regulation of RNA biosynthetic process|1902680","positive regulation of DNA-templated transcription|0045893","positive regulation of nucleic acid-templated transcription|1903508","positive regulation of macromolecule biosynthetic process|0010557","positive regulation of biosynthetic process|0009891","positive regulation of gene expression|0010628","positive regulation of RNA metabolic process|0051254","regulation of transcription by RNA polymerase II|0006357","positive regulation of cellular biosynthetic process|0031328","obsolete positive regulation of multi-organism process|0043902","positive regulation of transcription by RNA polymerase II|0045944","regulation of cell adhesion|0030155","regulation of cell-substrate adhesion|0010810","positive regulation of cell-substrate adhesion|0010811","positive regulation of cell adhesion|0045785";go_function="molecular_function|0003674","binding|0005488","nucleic acid binding|0003676","organic cyclic compound binding|0097159","heterocyclic compound binding|1901363","DNA binding|0003677","transcription regulator activity|0140110","sequence-specific DNA binding|0043565","double-stranded DNA binding|0003690","sequence-specific double-stranded DNA binding|1990837","RNA polymerase II transcription regulatory region sequence-specific DNA binding|0001012","RNA polymerase II transcription regulatory region sequence-specific DNA binding|0000977","transcription cis-regulatory region binding|0000976","transcription regulatory region nucleic acid binding|0001067","cis-regulatory region sequence-specific DNA binding|0000987","transcription cis-regulatory region binding|0044212","RNA polymerase II cis-regulatory region sequence-specific DNA binding|0000978","DNA-binding transcription factor activity, RNA polymerase II-specific|0000981","DNA-binding transcription factor activity|0003700","DNA-binding transcription activator activity|0001216","DNA-binding transcription activator activity, RNA polymerase II-specific|0001228";go_component="cellular anatomical entity|0110165","cellular_component|0005575","intracellular organelle|0043229","organelle|0043226","intracellular membrane-bounded organelle|0043231","membrane-bounded organelle|0043227","cytoplasm|0005737","nucleus|0005634"
JABGON010000165.1	AUGUSTUS	exon	42465	42641	.	-	.	ID=g7690.t1.e1;Parent=g7690.t1
JABGON010000165.1	AUGUSTUS	CDS	42697	42990	1	-	0	ID=g7690.t1.c;Parent=g7690.t1
JABGON010000165.1	AUGUSTUS	exon	42697	42990	.	-	.	ID=g7690.t1.e2;Parent=g7690.t1
JABGON010000165.1	AUGUSTUS	CDS	43054	43502	1	-	2	ID=g7690.t1.c;Parent=g7690.t1
JABGON010000165.1	AUGUSTUS	exon	43054	43502	.	-	.	ID=g7690.t1.e3;Parent=g7690.t1
JABGON010000165.1	AUGUSTUS	CDS	43563	44746	1	-	1	ID=g7690.t1.c;Parent=g7690.t1
JABGON010000165.1	AUGUSTUS	exon	43563	44746	.	-	.	ID=g7690.t1.e4;Parent=g7690.t1
JABGON010000165.1	AUGUSTUS	CDS	44806	45917	1	-	0	ID=g7690.t1.c;Parent=g7690.t1
JABGON010000165.1	AUGUSTUS	exon	44806	45917	.	-	.	ID=g7690.t1.e5;Parent=g7690.t1
JABGON010000165.1	AUGUSTUS	start_codon	45915	45917	.	-	0	ID=g7690.t1.srt;Parent=g7690.t1
JABGON010000165.1	AUGUSTUS	gene	47122	50556	.	-	.	ID=g7691
JABGON010000165.1	AUGUSTUS	mRNA	47122	50556	1	-	.	ID=g7691.t1;Parent=g7691
JABGON010000165.1	AUGUSTUS	stop_codon	47122	47124	.	-	0	ID=g7691.t1.stp;Parent=g7691.t1
JABGON010000165.1	AUGUSTUS	CDS	47122	48369	1	-	0	ID=g7691.t1.c;Parent=g7691.t1; product="Protein transport protein BOS1"; Dbxref=UniProtKB/TrEMBL:A0A0K3CK41; go_process="biological_process|0008150","cellular process|0009987","metabolic process|0008152","cellular metabolic process|0044237","organic substance metabolic process|0071704","macromolecule metabolic process|0043170","nitrogen compound metabolic process|0006807","primary metabolic process|0044238","cellular aromatic compound metabolic process|0006725","cellular nitrogen compound metabolic process|0034641","heterocycle metabolic process|0046483","organic cyclic compound metabolic process|1901360","nucleobase-containing compound metabolic process|0006139","nucleic acid metabolic process|0090304","RNA metabolic process|0016070","mRNA metabolic process|0016071","biological regulation|0065007","RNA processing|0006396","regulation of biological process|0050789","mRNA processing|0006397","regulation of cellular process|0050794","regulation of gene expression|0010468","regulation of metabolic process|0019222","regulation of macromolecule metabolic process|0060255","regulation of cellular metabolic process|0031323","regulation of primary metabolic process|0080090","regulation of nitrogen compound metabolic process|0051171","response to stimulus|0050896","regulation of biosynthetic process|0009889","response to stress|0006950","regulation of macromolecule biosynthetic process|0010556","regulation of cellular macromolecule biosynthetic process|2000112","regulation of cellular biosynthetic process|0031326","regulation of RNA metabolic process|0051252","regulation of nucleobase-containing compound metabolic process|0019219";go_function="molecular_function|0003674","binding|0005488","organic cyclic compound binding|0097159","heterocyclic compound binding|1901363","nucleic acid binding|0003676","RNA binding|0003723","mRNA binding|0003729","single-stranded RNA binding|0003727","poly-purine tract binding|0070717","poly(A) binding|0008143";go_component="cellular anatomical entity|0110165","cellular_component|0005575","organelle|0043226","intracellular organelle|0043229","intracellular membrane-bounded organelle|0043231","membrane-bounded organelle|0043227","nucleus|0005634","cytosol|0005829","cytoplasm|0005737"
JABGON010000165.1	AUGUSTUS	exon	47122	48369	.	-	.	ID=g7691.t1.e1;Parent=g7691.t1
JABGON010000165.1	AUGUSTUS	CDS	48429	49136	1	-	0	ID=g7691.t1.c;Parent=g7691.t1
JABGON010000165.1	AUGUSTUS	exon	48429	49136	.	-	.	ID=g7691.t1.e2;Parent=g7691.t1
JABGON010000165.1	AUGUSTUS	CDS	49198	49420	1	-	1	ID=g7691.t1.c;Parent=g7691.t1
JABGON010000165.1	AUGUSTUS	exon	49198	49420	.	-	.	ID=g7691.t1.e3;Parent=g7691.t1
JABGON010000165.1	AUGUSTUS	CDS	49502	50556	1	-	0	ID=g7691.t1.c;Parent=g7691.t1
JABGON010000165.1	AUGUSTUS	exon	49502	50556	.	-	.	ID=g7691.t1.e4;Parent=g7691.t1
JABGON010000165.1	AUGUSTUS	start_codon	50554	50556	.	-	0	ID=g7691.t1.srt;Parent=g7691.t1
JABGON010000165.1	AUGUSTUS	gene	54091	54965	.	+	.	ID=g7692
JABGON010000165.1	AUGUSTUS	mRNA	54091	54965	1	+	.	ID=g7692.t1;Parent=g7692
JABGON010000165.1	AUGUSTUS	start_codon	54091	54093	.	+	0	ID=g7692.t1.srt;Parent=g7692.t1
JABGON010000165.1	AUGUSTUS	CDS	54091	54168	1	+	0	ID=g7692.t1.c;Parent=g7692.t1; product="hypothetical protein"; Dbxref=UniProtKB/TrEMBL:A0A0K3CIL5; go_process="biological_process|0008150","localization|0051179","transport|0006810","establishment of localization|0051234","vesicle-mediated transport|0016192","cellular localization|0051641","intracellular transport|0046907","Golgi vesicle transport|0048193","endoplasmic reticulum to Golgi vesicle-mediated transport|0006888","intra-Golgi vesicle-mediated transport|0006891","cellular process|0009987";go_function="molecular_function|0003674","binding|0005488";go_component="cellular_component|0005575","cellular anatomical entity|0110165","organelle|0043226","intracellular organelle|0043229","membrane-bounded organelle|0043227","protein-containing complex|0032991","intracellular membrane-bounded organelle|0043231","cytosol|0005829","membrane|0016020","organelle membrane|0031090","bounding membrane of organelle|0098588","endoplasmic reticulum|0005783","vesicle tethering complex|0099023","TRAPP complex|0030008"
JABGON010000165.1	AUGUSTUS	exon	54091	54168	.	+	.	ID=g7692.t1.e1;Parent=g7692.t1
JABGON010000165.1	AUGUSTUS	CDS	54245	54345	1	+	0	ID=g7692.t1.c;Parent=g7692.t1
JABGON010000165.1	AUGUSTUS	exon	54245	54345	.	+	.	ID=g7692.t1.e2;Parent=g7692.t1
JABGON010000165.1	AUGUSTUS	CDS	54404	54503	1	+	1	ID=g7692.t1.c;Parent=g7692.t1
JABGON010000165.1	AUGUSTUS	exon	54404	54503	.	+	.	ID=g7692.t1.e3;Parent=g7692.t1
JABGON010000165.1	AUGUSTUS	CDS	54560	54763	1	+	0	ID=g7692.t1.c;Parent=g7692.t1
JABGON010000165.1	AUGUSTUS	exon	54560	54763	.	+	.	ID=g7692.t1.e4;Parent=g7692.t1
JABGON010000165.1	AUGUSTUS	CDS	54846	54965	1	+	0	ID=g7692.t1.c;Parent=g7692.t1
JABGON010000165.1	AUGUSTUS	exon	54846	54965	.	+	.	ID=g7692.t1.e5;Parent=g7692.t1
JABGON010000165.1	AUGUSTUS	stop_codon	54963	54965	.	+	0	ID=g7692.t1.stp;Parent=g7692.t1
JABGON010000165.1	AUGUSTUS	gene	55120	57647	.	-	.	ID=g7693
JABGON010000165.1	AUGUSTUS	mRNA	55120	57647	1	-	.	ID=g7693.t1;Parent=g7693
JABGON010000165.1	AUGUSTUS	stop_codon	55120	55122	.	-	0	ID=g7693.t1.stp;Parent=g7693.t1
JABGON010000165.1	AUGUSTUS	CDS	55120	55399	1	-	1	ID=g7693.t1.c;Parent=g7693.t1; product="hypothetical protein"; Dbxref=UniProtKB/TrEMBL:A0A2T0A659; go_process="biological_process|0008150","cellular process|0009987","metabolic process|0008152","cellular metabolic process|0044237","organic substance metabolic process|0071704","small molecule metabolic process|0044281","primary metabolic process|0044238","oxoacid metabolic process|0043436","carboxylic acid metabolic process|0019752","organic acid metabolic process|0006082","monocarboxylic acid metabolic process|0032787","biosynthetic process|0009058","cellular biosynthetic process|0044249","organic substance biosynthetic process|1901576","lipid metabolic process|0006629","cellular lipid metabolic process|0044255","fatty acid metabolic process|0006631","small molecule biosynthetic process|0044283","obsolete cofactor metabolic process|0051186","organic cyclic compound metabolic process|1901360","cellular aromatic compound metabolic process|0006725","obsolete coenzyme metabolic process|0006732";go_function="molecular_function|0003674","catalytic activity|0003824","binding|0005488","ligase activity|0016874","heterocyclic compound binding|1901363","organic cyclic compound binding|0097159","ion binding|0043167","small molecule binding|0036094","nucleoside phosphate binding|1901265","nucleotide binding|0000166","carbohydrate derivative binding|0097367","anion binding|0043168","obsolete drug binding|0008144","adenyl nucleotide binding|0030554","purine nucleotide binding|0017076","purine ribonucleoside triphosphate binding|0035639","purine ribonucleotide binding|0032555","ligase activity, forming carbon-sulfur bonds|0016877","adenyl ribonucleotide binding|0032559","ATP binding|0005524","ribonucleotide binding|0032553","CoA-ligase activity|0016405","acid-thiol ligase activity|0016878","fatty acid ligase activity|0015645";go_component="cellular_component|0005575","cellular anatomical entity|0110165","intracellular organelle|0043229","organelle|0043226","membrane-bounded organelle|0043227","intracellular membrane-bounded organelle|0043231"
JABGON010000165.1	AUGUSTUS	exon	55120	55399	.	-	.	ID=g7693.t1.e1;Parent=g7693.t1
JABGON010000165.1	AUGUSTUS	CDS	55469	55590	1	-	0	ID=g7693.t1.c;Parent=g7693.t1
JABGON010000165.1	AUGUSTUS	exon	55469	55590	.	-	.	ID=g7693.t1.e2;Parent=g7693.t1
JABGON010000165.1	AUGUSTUS	CDS	55655	55718	1	-	1	ID=g7693.t1.c;Parent=g7693.t1
JABGON010000165.1	AUGUSTUS	exon	55655	55718	.	-	.	ID=g7693.t1.e3;Parent=g7693.t1
JABGON010000165.1	AUGUSTUS	CDS	55800	56004	1	-	2	ID=g7693.t1.c;Parent=g7693.t1
JABGON010000165.1	AUGUSTUS	exon	55800	56004	.	-	.	ID=g7693.t1.e4;Parent=g7693.t1
JABGON010000165.1	AUGUSTUS	CDS	56079	56420	1	-	2	ID=g7693.t1.c;Parent=g7693.t1
JABGON010000165.1	AUGUSTUS	exon	56079	56420	.	-	.	ID=g7693.t1.e5;Parent=g7693.t1
JABGON010000165.1	AUGUSTUS	CDS	56495	56702	1	-	0	ID=g7693.t1.c;Parent=g7693.t1
JABGON010000165.1	AUGUSTUS	exon	56495	56702	.	-	.	ID=g7693.t1.e6;Parent=g7693.t1
JABGON010000165.1	AUGUSTUS	CDS	56826	57114	1	-	1	ID=g7693.t1.c;Parent=g7693.t1
JABGON010000165.1	AUGUSTUS	exon	56826	57114	.	-	.	ID=g7693.t1.e7;Parent=g7693.t1
JABGON010000165.1	AUGUSTUS	CDS	57184	57347	1	-	0	ID=g7693.t1.c;Parent=g7693.t1
JABGON010000165.1	AUGUSTUS	exon	57184	57347	.	-	.	ID=g7693.t1.e8;Parent=g7693.t1
JABGON010000165.1	AUGUSTUS	CDS	57414	57513	1	-	1	ID=g7693.t1.c;Parent=g7693.t1
JABGON010000165.1	AUGUSTUS	exon	57414	57513	.	-	.	ID=g7693.t1.e9;Parent=g7693.t1
JABGON010000165.1	AUGUSTUS	CDS	57577	57647	1	-	0	ID=g7693.t1.c;Parent=g7693.t1
JABGON010000165.1	AUGUSTUS	exon	57577	57647	.	-	.	ID=g7693.t1.e10;Parent=g7693.t1
JABGON010000165.1	AUGUSTUS	start_codon	57645	57647	.	-	0	ID=g7693.t1.srt;Parent=g7693.t1
JABGON010000165.1	AUGUSTUS	gene	57825	59231	.	+	.	ID=g7694
JABGON010000165.1	AUGUSTUS	mRNA	57825	59231	1	+	.	ID=g7694.t1;Parent=g7694
JABGON010000165.1	AUGUSTUS	start_codon	57825	57827	.	+	0	ID=g7694.t1.srt;Parent=g7694.t1
JABGON010000165.1	AUGUSTUS	CDS	57825	58078	1	+	0	ID=g7694.t1.c;Parent=g7694.t1; product="hypothetical protein"; Dbxref=UniProtKB/TrEMBL:A0A0K3CJF7; go_process="biological_process|0008150","cellular process|0009987","metabolic process|0008152","cellular metabolic process|0044237","organic substance metabolic process|0071704","primary metabolic process|0044238","small molecule metabolic process|0044281","lipid metabolic process|0006629","organic acid metabolic process|0006082","carboxylic acid metabolic process|0019752","cellular lipid metabolic process|0044255","oxoacid metabolic process|0043436","obsolete oxidation-reduction process|0055114","fatty acid metabolic process|0006631","monocarboxylic acid metabolic process|0032787","catabolic process|0009056","cellular catabolic process|0044248","organic substance catabolic process|1901575","small molecule catabolic process|0044282","organic acid catabolic process|0016054","carboxylic acid catabolic process|0046395","lipid catabolic process|0016042","lipid modification|0030258","cellular lipid catabolic process|0044242","monocarboxylic acid catabolic process|0072329","lipid oxidation|0034440","fatty acid catabolic process|0009062","fatty acid oxidation|0019395","fatty acid beta-oxidation|0006635","nitrogen compound metabolic process|0006807","organonitrogen compound metabolic process|1901564","amino acid metabolic process|0006520";go_function="molecular_function|0003674","catalytic activity|0003824","lyase activity|0016829","carbon-oxygen lyase activity|0016835","hydro-lyase activity|0016836","binding|0005488","organic cyclic compound binding|0097159","heterocyclic compound binding|1901363","oxidoreductase activity|0016491","ion binding|0043167","nucleoside phosphate binding|1901265","nucleotide binding|0000166","nucleic acid binding|0003676","small molecule binding|0036094","anion binding|0043168","obsolete cofactor binding|0048037","RNA binding|0003723","oxidoreductase activity, acting on CH-OH group of donors|0016614","oxidoreductase activity, acting on the CH-OH group of donors, NAD or NADP as acceptor|0016616","obsolete coenzyme binding|0050662","NAD binding|0051287","NAD+ binding|0070403","mRNA binding|0003729","protein binding|0005515","mRNA 3'-UTR binding|0003730","isomerase activity|0016853";go_component="cellular_component|0005575","intracellular organelle|0043229","organelle|0043226","cellular anatomical entity|0110165","membrane-bounded organelle|0043227","intracellular membrane-bounded organelle|0043231","protein-containing complex|0032991","mitochondrion|0005739","catalytic complex|1902494","intracellular non-membrane-bounded organelle|0043232","non-membrane-bounded organelle|0043228"
JABGON010000165.1	AUGUSTUS	exon	57825	58078	.	+	.	ID=g7694.t1.e1;Parent=g7694.t1
JABGON010000165.1	AUGUSTUS	CDS	58158	58390	1	+	1	ID=g7694.t1.c;Parent=g7694.t1
JABGON010000165.1	AUGUSTUS	exon	58158	58390	.	+	.	ID=g7694.t1.e2;Parent=g7694.t1
JABGON010000165.1	AUGUSTUS	CDS	58464	58518	1	+	2	ID=g7694.t1.c;Parent=g7694.t1
JABGON010000165.1	AUGUSTUS	exon	58464	58518	.	+	.	ID=g7694.t1.e3;Parent=g7694.t1
JABGON010000165.1	AUGUSTUS	CDS	58585	58688	1	+	1	ID=g7694.t1.c;Parent=g7694.t1
JABGON010000165.1	AUGUSTUS	exon	58585	58688	.	+	.	ID=g7694.t1.e4;Parent=g7694.t1
JABGON010000165.1	AUGUSTUS	CDS	58749	58829	1	+	2	ID=g7694.t1.c;Parent=g7694.t1
JABGON010000165.1	AUGUSTUS	exon	58749	58829	.	+	.	ID=g7694.t1.e5;Parent=g7694.t1
JABGON010000165.1	AUGUSTUS	CDS	58909	58966	1	+	2	ID=g7694.t1.c;Parent=g7694.t1
JABGON010000165.1	AUGUSTUS	exon	58909	58966	.	+	.	ID=g7694.t1.e6;Parent=g7694.t1
JABGON010000165.1	AUGUSTUS	CDS	59031	59108	1	+	1	ID=g7694.t1.c;Parent=g7694.t1
JABGON010000165.1	AUGUSTUS	exon	59031	59108	.	+	.	ID=g7694.t1.e7;Parent=g7694.t1
JABGON010000165.1	AUGUSTUS	CDS	59192	59231	1	+	1	ID=g7694.t1.c;Parent=g7694.t1
JABGON010000165.1	AUGUSTUS	exon	59192	59231	.	+	.	ID=g7694.t1.e8;Parent=g7694.t1
JABGON010000165.1	AUGUSTUS	stop_codon	59229	59231	.	+	0	ID=g7694.t1.stp;Parent=g7694.t1
JABGON010000165.1	AUGUSTUS	gene	60188	63869	.	+	.	ID=g7695
JABGON010000165.1	AUGUSTUS	mRNA	60188	63869	1	+	.	ID=g7695.t1;Parent=g7695
JABGON010000165.1	AUGUSTUS	start_codon	60188	60190	.	+	0	ID=g7695.t1.srt;Parent=g7695.t1
JABGON010000165.1	AUGUSTUS	CDS	60188	60217	1	+	0	ID=g7695.t1.c;Parent=g7695.t1; product="ATP-dependent RNA helicase"; Dbxref=UniProtKB/TrEMBL:A0A0K3CNN5; go_process="biological_process|0008150","localization|0051179","macromolecule localization|0033036","establishment of localization|0051234","protein localization|0008104","cellular localization|0051641","transport|0006810","organic substance transport|0071702","nitrogen compound transport|0071705","establishment of protein localization|0045184","protein transport|0015031","amide transport|0042886","peptide transport|0015833","intracellular transport|0046907","vesicle-mediated transport|0016192","intracellular protein transport|0006886","import into cell|0098657","endocytosis|0006897","receptor-mediated endocytosis|0006898","clathrin-dependent endocytosis|0072583","biological regulation|0065007","regulation of biological process|0050789","regulation of cellular process|0050794","cellular process|0009987";go_function="molecular_function|0003674","binding|0005488","protein binding|0005515","cargo adaptor activity|0140312","clathrin binding|0030276","clathrin adaptor activity|0035615","enzyme binding|0019899","lipid binding|0008289","kinase binding|0019900","protein kinase binding|0019901","organic cyclic compound binding|0097159","nucleic acid binding|0003676","heterocyclic compound binding|1901363","protein-containing complex binding|0044877","RNA binding|0003723";go_component="cellular_component|0005575","cellular anatomical entity|0110165","protein-containing complex|0032991","intracellular organelle|0043229","membrane-bounded organelle|0043227","organelle|0043226","membrane protein complex|0098796","intracellular membrane-bounded organelle|0043231","AP-type membrane coat adaptor complex|0030119","clathrin adaptor complex|0030131","membrane|0016020","plasma membrane protein complex|0098797"
JABGON010000165.1	AUGUSTUS	exon	60188	60217	.	+	.	ID=g7695.t1.e1;Parent=g7695.t1
JABGON010000165.1	AUGUSTUS	CDS	60282	60375	1	+	0	ID=g7695.t1.c;Parent=g7695.t1
JABGON010000165.1	AUGUSTUS	exon	60282	60375	.	+	.	ID=g7695.t1.e2;Parent=g7695.t1
JABGON010000165.1	AUGUSTUS	CDS	60458	60488	1	+	2	ID=g7695.t1.c;Parent=g7695.t1
JABGON010000165.1	AUGUSTUS	exon	60458	60488	.	+	.	ID=g7695.t1.e3;Parent=g7695.t1
JABGON010000165.1	AUGUSTUS	CDS	60572	60680	1	+	1	ID=g7695.t1.c;Parent=g7695.t1
JABGON010000165.1	AUGUSTUS	exon	60572	60680	.	+	.	ID=g7695.t1.e4;Parent=g7695.t1
JABGON010000165.1	AUGUSTUS	CDS	60736	60929	1	+	0	ID=g7695.t1.c;Parent=g7695.t1
JABGON010000165.1	AUGUSTUS	exon	60736	60929	.	+	.	ID=g7695.t1.e5;Parent=g7695.t1
JABGON010000165.1	AUGUSTUS	CDS	60994	61123	1	+	1	ID=g7695.t1.c;Parent=g7695.t1
JABGON010000165.1	AUGUSTUS	exon	60994	61123	.	+	.	ID=g7695.t1.e6;Parent=g7695.t1
JABGON010000165.1	AUGUSTUS	CDS	61187	61288	1	+	0	ID=g7695.t1.c;Parent=g7695.t1
JABGON010000165.1	AUGUSTUS	exon	61187	61288	.	+	.	ID=g7695.t1.e7;Parent=g7695.t1
JABGON010000165.1	AUGUSTUS	CDS	61348	61453	1	+	0	ID=g7695.t1.c;Parent=g7695.t1
JABGON010000165.1	AUGUSTUS	exon	61348	61453	.	+	.	ID=g7695.t1.e8;Parent=g7695.t1
JABGON010000165.1	AUGUSTUS	CDS	61509	62116	1	+	2	ID=g7695.t1.c;Parent=g7695.t1
JABGON010000165.1	AUGUSTUS	exon	61509	62116	.	+	.	ID=g7695.t1.e9;Parent=g7695.t1
JABGON010000165.1	AUGUSTUS	CDS	62169	62282	1	+	0	ID=g7695.t1.c;Parent=g7695.t1
JABGON010000165.1	AUGUSTUS	exon	62169	62282	.	+	.	ID=g7695.t1.e10;Parent=g7695.t1
JABGON010000165.1	AUGUSTUS	CDS	62340	62621	1	+	0	ID=g7695.t1.c;Parent=g7695.t1
JABGON010000165.1	AUGUSTUS	exon	62340	62621	.	+	.	ID=g7695.t1.e11;Parent=g7695.t1
JABGON010000165.1	AUGUSTUS	CDS	62681	63724	1	+	0	ID=g7695.t1.c;Parent=g7695.t1
JABGON010000165.1	AUGUSTUS	exon	62681	63724	.	+	.	ID=g7695.t1.e12;Parent=g7695.t1
JABGON010000165.1	AUGUSTUS	CDS	63783	63869	1	+	0	ID=g7695.t1.c;Parent=g7695.t1
JABGON010000165.1	AUGUSTUS	exon	63783	63869	.	+	.	ID=g7695.t1.e13;Parent=g7695.t1
JABGON010000165.1	AUGUSTUS	stop_codon	63867	63869	.	+	0	ID=g7695.t1.stp;Parent=g7695.t1
JABGON010000165.1	AUGUSTUS	gene	64076	64833	.	-	.	ID=g7696
JABGON010000165.1	AUGUSTUS	mRNA	64076	64833	1	-	.	ID=g7696.t1;Parent=g7696
JABGON010000165.1	AUGUSTUS	stop_codon	64076	64078	.	-	0	ID=g7696.t1.stp;Parent=g7696.t1
JABGON010000165.1	AUGUSTUS	CDS	64076	64173	1	-	2	ID=g7696.t1.c;Parent=g7696.t1; product="hypothetical protein"; Dbxref=UniProtKB/TrEMBL:A0A0K3CK38; go_component="cellular_component|0005575","cellular anatomical entity|0110165"
JABGON010000165.1	AUGUSTUS	exon	64076	64173	.	-	.	ID=g7696.t1.e1;Parent=g7696.t1
JABGON010000165.1	AUGUSTUS	CDS	64227	64355	1	-	2	ID=g7696.t1.c;Parent=g7696.t1
JABGON010000165.1	AUGUSTUS	exon	64227	64355	.	-	.	ID=g7696.t1.e2;Parent=g7696.t1
JABGON010000165.1	AUGUSTUS	CDS	64416	64833	1	-	0	ID=g7696.t1.c;Parent=g7696.t1
JABGON010000165.1	AUGUSTUS	exon	64416	64833	.	-	.	ID=g7696.t1.e3;Parent=g7696.t1
JABGON010000165.1	AUGUSTUS	start_codon	64831	64833	.	-	0	ID=g7696.t1.srt;Parent=g7696.t1
JABGON010000165.1	AUGUSTUS	gene	65896	67026	.	+	.	ID=g7697
JABGON010000165.1	AUGUSTUS	mRNA	65896	67026	1	+	.	ID=g7697.t1;Parent=g7697
JABGON010000165.1	AUGUSTUS	start_codon	65896	65898	.	+	0	ID=g7697.t1.srt;Parent=g7697.t1
JABGON010000165.1	AUGUSTUS	CDS	65896	66138	1	+	0	ID=g7697.t1.c;Parent=g7697.t1; product="hypothetical protein"; go_component="cellular_component|0005575"
JABGON010000165.1	AUGUSTUS	exon	65896	66138	.	+	.	ID=g7697.t1.e1;Parent=g7697.t1
JABGON010000165.1	AUGUSTUS	CDS	66203	66460	1	+	0	ID=g7697.t1.c;Parent=g7697.t1
JABGON010000165.1	AUGUSTUS	exon	66203	66460	.	+	.	ID=g7697.t1.e2;Parent=g7697.t1
JABGON010000165.1	AUGUSTUS	CDS	66523	67026	1	+	0	ID=g7697.t1.c;Parent=g7697.t1
JABGON010000165.1	AUGUSTUS	exon	66523	67026	.	+	.	ID=g7697.t1.e3;Parent=g7697.t1
JABGON010000165.1	AUGUSTUS	stop_codon	67024	67026	.	+	0	ID=g7697.t1.stp;Parent=g7697.t1
JABGON010000165.1	GeneMark.hmm3	gene	67795	68364	.	-	.	ID=g7698
JABGON010000165.1	GeneMark.hmm3	mRNA	67795	68364	.	-	.	ID=g7698.t1;Parent=g7698
JABGON010000165.1	GeneMark.hmm3	stop_codon	67795	67797	.	-	0	ID=g7698.t1.stp;Parent=g7698.t1
JABGON010000165.1	GeneMark.hmm3	CDS	67795	67874	.	-	2	ID=g7698.t1.c;Parent=g7698.t1; product="hypothetical protein"; go_component="cellular_component|0005575","cellular anatomical entity|0110165"
JABGON010000165.1	GeneMark.hmm3	exon	67795	67874	.	-	2	ID=g7698.t1.e1;Parent=g7698.t1
JABGON010000165.1	GeneMark.hmm3	mRNA	67795	68364	.	-	.	ID=g7698.t1;Parent=g7698
JABGON010000165.1	GeneMark.hmm3	CDS	67935	68364	.	-	0	ID=g7698.t1.c;Parent=g7698.t1; product="hypothetical protein"; go_component="cellular_component|0005575","cellular anatomical entity|0110165"
JABGON010000165.1	GeneMark.hmm3	exon	67935	68364	.	-	0	ID=g7698.t1.e1;Parent=g7698.t1
JABGON010000165.1	GeneMark.hmm3	start_codon	68362	68364	.	-	0	ID=g7698.t1.srt;Parent=g7698.t1
JABGON010000165.1	AUGUSTUS	gene	69413	70475	.	+	.	ID=g7699
JABGON010000165.1	AUGUSTUS	mRNA	69413	70475	1	+	.	ID=g7699.t1;Parent=g7699
JABGON010000165.1	AUGUSTUS	start_codon	69413	69415	.	+	0	ID=g7699.t1.srt;Parent=g7699.t1
JABGON010000165.1	AUGUSTUS	CDS	69413	70034	1	+	0	ID=g7699.t1.c;Parent=g7699.t1; product="Proteophosphoglycan ppg4"; Dbxref=UniProtKB/TrEMBL:A0A2T0A639; go_component="cellular anatomical entity|0110165","cellular_component|0005575"
JABGON010000165.1	AUGUSTUS	exon	69413	70034	.	+	.	ID=g7699.t1.e1;Parent=g7699.t1
JABGON010000165.1	AUGUSTUS	CDS	70093	70475	1	+	2	ID=g7699.t1.c;Parent=g7699.t1
JABGON010000165.1	AUGUSTUS	exon	70093	70475	.	+	.	ID=g7699.t1.e2;Parent=g7699.t1
JABGON010000165.1	AUGUSTUS	stop_codon	70473	70475	.	+	0	ID=g7699.t1.stp;Parent=g7699.t1
JABGON010000165.1	AUGUSTUS	gene	71291	72236	.	-	.	ID=g7700
JABGON010000165.1	AUGUSTUS	mRNA	71291	72236	1	-	.	ID=g7700.t1;Parent=g7700
JABGON010000165.1	AUGUSTUS	stop_codon	71291	71293	.	-	0	ID=g7700.t1.stp;Parent=g7700.t1
JABGON010000165.1	AUGUSTUS	CDS	71291	71607	1	-	2	ID=g7700.t1.c;Parent=g7700.t1; product="hypothetical protein"; Dbxref=UniProtKB/TrEMBL:A0A2T0A653; go_function="molecular_function|0003674";go_component="cellular_component|0005575"
JABGON010000165.1	AUGUSTUS	exon	71291	71607	.	-	.	ID=g7700.t1.e1;Parent=g7700.t1
JABGON010000165.1	AUGUSTUS	CDS	71664	71795	1	-	2	ID=g7700.t1.c;Parent=g7700.t1
JABGON010000165.1	AUGUSTUS	exon	71664	71795	.	-	.	ID=g7700.t1.e2;Parent=g7700.t1
JABGON010000165.1	AUGUSTUS	CDS	71855	72236	1	-	0	ID=g7700.t1.c;Parent=g7700.t1
JABGON010000165.1	AUGUSTUS	exon	71855	72236	.	-	.	ID=g7700.t1.e3;Parent=g7700.t1
JABGON010000165.1	AUGUSTUS	start_codon	72234	72236	.	-	0	ID=g7700.t1.srt;Parent=g7700.t1
JABGON010000165.1	AUGUSTUS	gene	72914	74155	.	-	.	ID=g7701
JABGON010000165.1	AUGUSTUS	mRNA	72914	74155	0.78	-	.	ID=g7701.t1;Parent=g7701
JABGON010000165.1	AUGUSTUS	stop_codon	72914	72916	.	-	0	ID=g7701.t1.stp;Parent=g7701.t1
JABGON010000165.1	AUGUSTUS	CDS	72914	73006	0.78	-	0	ID=g7701.t1.c;Parent=g7701.t1; product="hypothetical protein"; go_function="molecular_function|0003674","binding|0005488","organic cyclic compound binding|0097159","heterocyclic compound binding|1901363","nucleic acid binding|0003676";go_component="cellular_component|0005575"
JABGON010000165.1	AUGUSTUS	exon	72914	73006	.	-	.	ID=g7701.t1.e1;Parent=g7701.t1
JABGON010000165.1	AUGUSTUS	CDS	73065	73136	0.78	-	0	ID=g7701.t1.c;Parent=g7701.t1
JABGON010000165.1	AUGUSTUS	exon	73065	73136	.	-	.	ID=g7701.t1.e2;Parent=g7701.t1
JABGON010000165.1	AUGUSTUS	CDS	73294	73523	0.98	-	2	ID=g7701.t1.c;Parent=g7701.t1
JABGON010000165.1	AUGUSTUS	exon	73294	73523	.	-	.	ID=g7701.t1.e3;Parent=g7701.t1
JABGON010000165.1	AUGUSTUS	CDS	73580	73711	1	-	2	ID=g7701.t1.c;Parent=g7701.t1
JABGON010000165.1	AUGUSTUS	exon	73580	73711	.	-	.	ID=g7701.t1.e4;Parent=g7701.t1
JABGON010000165.1	AUGUSTUS	CDS	73774	74155	1	-	0	ID=g7701.t1.c;Parent=g7701.t1
JABGON010000165.1	AUGUSTUS	exon	73774	74155	.	-	.	ID=g7701.t1.e5;Parent=g7701.t1
JABGON010000165.1	AUGUSTUS	start_codon	74153	74155	.	-	0	ID=g7701.t1.srt;Parent=g7701.t1
JABGON010000165.1	AUGUSTUS	mRNA	73198	74155	1	-	.	ID=g7701.t2;Parent=g7701
JABGON010000165.1	AUGUSTUS	stop_codon	73198	73200	.	-	0	ID=g7701.t2.stp;Parent=g7701.t2
JABGON010000165.1	AUGUSTUS	CDS	73198	73523	1	-	2	ID=g7701.t2.c;Parent=g7701.t2; product="hypothetical protein"; Dbxref=UniProtKB/TrEMBL:A0A0K3CIL0; go_function="molecular_function|0003674","binding|0005488","organic cyclic compound binding|0097159","heterocyclic compound binding|1901363","nucleic acid binding|0003676";go_component="cellular_component|0005575"
JABGON010000165.1	AUGUSTUS	exon	73198	73523	.	-	.	ID=g7701.t2.e1;Parent=g7701.t2
JABGON010000165.1	AUGUSTUS	CDS	73580	73711	1	-	2	ID=g7701.t2.c;Parent=g7701.t2
JABGON010000165.1	AUGUSTUS	exon	73580	73711	.	-	.	ID=g7701.t2.e2;Parent=g7701.t2
JABGON010000165.1	AUGUSTUS	CDS	73774	74155	1	-	0	ID=g7701.t2.c;Parent=g7701.t2
JABGON010000165.1	AUGUSTUS	exon	73774	74155	.	-	.	ID=g7701.t2.e3;Parent=g7701.t2
JABGON010000165.1	AUGUSTUS	start_codon	74153	74155	.	-	0	ID=g7701.t2.srt;Parent=g7701.t2
JABGON010000165.1	GeneMark.hmm3	mRNA	73026	74155	.	-	.	ID=g7701.t3;Parent=g7701
JABGON010000165.1	GeneMark.hmm3	stop_codon	73026	73028	.	-	0	ID=g7701.t3.stp;Parent=g7701.t3
JABGON010000165.1	GeneMark.hmm3	CDS	73026	73136	.	-	0	ID=g7701.t3.c;Parent=g7701.t3; product="hypothetical protein"; go_function="molecular_function|0003674","binding|0005488","organic cyclic compound binding|0097159","heterocyclic compound binding|1901363","nucleic acid binding|0003676";go_component="cellular_component|0005575"
JABGON010000165.1	GeneMark.hmm3	exon	73026	73136	.	-	0	ID=g7701.t3.e1;Parent=g7701.t3
JABGON010000165.1	GeneMark.hmm3	mRNA	73026	74155	.	-	.	ID=g7701.t3;Parent=g7701
JABGON010000165.1	GeneMark.hmm3	CDS	73294	73523	.	-	2	ID=g7701.t3.c;Parent=g7701.t3; product="hypothetical protein"; go_function="molecular_function|0003674","binding|0005488","organic cyclic compound binding|0097159","heterocyclic compound binding|1901363","nucleic acid binding|0003676";go_component="cellular_component|0005575"
JABGON010000165.1	GeneMark.hmm3	exon	73294	73523	.	-	2	ID=g7701.t3.e1;Parent=g7701.t3
JABGON010000165.1	GeneMark.hmm3	CDS	73580	73711	.	-	2	ID=g7701.t3.c;Parent=g7701.t3
JABGON010000165.1	GeneMark.hmm3	exon	73580	73711	.	-	2	ID=g7701.t3.e2;Parent=g7701.t3
JABGON010000165.1	GeneMark.hmm3	CDS	73774	74155	.	-	0	ID=g7701.t3.c;Parent=g7701.t3
JABGON010000165.1	GeneMark.hmm3	exon	73774	74155	.	-	0	ID=g7701.t3.e3;Parent=g7701.t3
JABGON010000165.1	GeneMark.hmm3	start_codon	74153	74155	.	-	0	ID=g7701.t3.srt;Parent=g7701.t3
JABGON010000165.1	AUGUSTUS	gene	74651	78202	.	-	.	ID=g7702
JABGON010000165.1	AUGUSTUS	mRNA	74651	78202	1	-	.	ID=g7702.t1;Parent=g7702
JABGON010000165.1	AUGUSTUS	stop_codon	74651	74653	.	-	0	ID=g7702.t1.stp;Parent=g7702.t1
JABGON010000165.1	AUGUSTUS	CDS	74651	75517	1	-	0	ID=g7702.t1.c;Parent=g7702.t1; product="hypothetical protein"; Dbxref=UniProtKB/TrEMBL:A0A2T0A656; go_function="molecular_function|0003674","binding|0005488";go_component="cellular anatomical entity|0110165","cellular_component|0005575"
JABGON010000165.1	AUGUSTUS	exon	74651	75517	.	-	.	ID=g7702.t1.e1;Parent=g7702.t1
JABGON010000165.1	AUGUSTUS	CDS	75576	78088	1	-	2	ID=g7702.t1.c;Parent=g7702.t1
JABGON010000165.1	AUGUSTUS	exon	75576	78088	.	-	.	ID=g7702.t1.e2;Parent=g7702.t1
JABGON010000165.1	AUGUSTUS	CDS	78187	78202	1	-	0	ID=g7702.t1.c;Parent=g7702.t1
JABGON010000165.1	AUGUSTUS	exon	78187	78202	.	-	.	ID=g7702.t1.e3;Parent=g7702.t1
JABGON010000165.1	AUGUSTUS	start_codon	78200	78202	.	-	0	ID=g7702.t1.srt;Parent=g7702.t1
JABGON010000165.1	AUGUSTUS	gene	79075	80159	.	-	.	ID=g7703
JABGON010000165.1	AUGUSTUS	mRNA	79075	80159	1	-	.	ID=g7703.t1;Parent=g7703
JABGON010000165.1	AUGUSTUS	stop_codon	79075	79077	.	-	0	ID=g7703.t1.stp;Parent=g7703.t1
JABGON010000165.1	AUGUSTUS	CDS	79075	79514	1	-	2	ID=g7703.t1.c;Parent=g7703.t1; product="hypothetical protein"; Dbxref=UniProtKB/TrEMBL:A0A2T0A640; go_function="molecular_function|0003674","binding|0005488","protein binding|0005515";go_component="cellular_component|0005575","cellular anatomical entity|0110165"
JABGON010000165.1	AUGUSTUS	exon	79075	79514	.	-	.	ID=g7703.t1.e1;Parent=g7703.t1
JABGON010000165.1	AUGUSTUS	CDS	79629	79745	1	-	2	ID=g7703.t1.c;Parent=g7703.t1
JABGON010000165.1	AUGUSTUS	exon	79629	79745	.	-	.	ID=g7703.t1.e2;Parent=g7703.t1
JABGON010000165.1	AUGUSTUS	CDS	79811	79855	1	-	2	ID=g7703.t1.c;Parent=g7703.t1
JABGON010000165.1	AUGUSTUS	exon	79811	79855	.	-	.	ID=g7703.t1.e3;Parent=g7703.t1
JABGON010000165.1	AUGUSTUS	CDS	79921	80034	1	-	2	ID=g7703.t1.c;Parent=g7703.t1
JABGON010000165.1	AUGUSTUS	exon	79921	80034	.	-	.	ID=g7703.t1.e4;Parent=g7703.t1
JABGON010000165.1	AUGUSTUS	CDS	80099	80159	1	-	0	ID=g7703.t1.c;Parent=g7703.t1
JABGON010000165.1	AUGUSTUS	exon	80099	80159	.	-	.	ID=g7703.t1.e5;Parent=g7703.t1
JABGON010000165.1	AUGUSTUS	start_codon	80157	80159	.	-	0	ID=g7703.t1.srt;Parent=g7703.t1
JABGON010000166.1	AUGUSTUS	gene	2	1465	.	-	.	ID=g7704
JABGON010000166.1	AUGUSTUS	mRNA	2	1465	0.61	-	.	ID=g7704.t1;Parent=g7704
JABGON010000166.1	AUGUSTUS	CDS	2	520	0.61	-	2	ID=g7704.t1.c;Parent=g7704.t1; product="hypothetical protein"; go_process="biological_process|0008150","cellular process|0009987","metabolic process|0008152","cellular metabolic process|0044237","organic substance metabolic process|0071704","nitrogen compound metabolic process|0006807","organonitrogen compound metabolic process|1901564","cellular nitrogen compound metabolic process|0034641","obsolete cofactor metabolic process|0051186","sulfur compound metabolic process|0006790","amide metabolic process|0043603","peptide metabolic process|0006518","cellular modified amino acid metabolic process|0006575","glutathione metabolic process|0006749";go_function="molecular_function|0003674","catalytic activity|0003824","hydrolase activity|0016787","hydrolase activity, acting on carbon-nitrogen (but not peptide) bonds|0016810","hydrolase activity, acting on carbon-nitrogen (but not peptide) bonds, in cyclic amides|0016812","binding|0005488","organic cyclic compound binding|0097159","heterocyclic compound binding|1901363","ion binding|0043167","small molecule binding|0036094","anion binding|0043168","carbohydrate derivative binding|0097367","nucleotide binding|0000166","nucleoside phosphate binding|1901265","obsolete drug binding|0008144","adenyl nucleotide binding|0030554","purine nucleotide binding|0017076","ribonucleotide binding|0032553","adenyl ribonucleotide binding|0032559","purine ribonucleotide binding|0032555","purine ribonucleoside triphosphate binding|0035639","ATP binding|0005524","protein binding|0005515","identical protein binding|0042802";go_component="cellular_component|0005575","cellular anatomical entity|0110165","cytosol|0005829"
JABGON010000166.1	AUGUSTUS	exon	2	520	.	-	.	ID=g7704.t1.e1;Parent=g7704.t1
JABGON010000166.1	AUGUSTUS	CDS	637	1150	1	-	0	ID=g7704.t1.c;Parent=g7704.t1
JABGON010000166.1	AUGUSTUS	exon	637	1150	.	-	.	ID=g7704.t1.e2;Parent=g7704.t1
JABGON010000166.1	AUGUSTUS	CDS	1213	1251	1	-	0	ID=g7704.t1.c;Parent=g7704.t1
JABGON010000166.1	AUGUSTUS	exon	1213	1251	.	-	.	ID=g7704.t1.e3;Parent=g7704.t1
JABGON010000166.1	AUGUSTUS	CDS	1364	1465	1	-	0	ID=g7704.t1.c;Parent=g7704.t1
JABGON010000166.1	AUGUSTUS	exon	1364	1465	.	-	.	ID=g7704.t1.e4;Parent=g7704.t1
JABGON010000166.1	AUGUSTUS	start_codon	1463	1465	.	-	0	ID=g7704.t1.srt;Parent=g7704.t1
JABGON010000166.1	AUGUSTUS	gene	4723	6984	.	-	.	ID=g7705
JABGON010000166.1	AUGUSTUS	mRNA	4723	6984	1	-	.	ID=g7705.t1;Parent=g7705
JABGON010000166.1	AUGUSTUS	stop_codon	4723	4725	.	-	0	ID=g7705.t1.stp;Parent=g7705.t1
JABGON010000166.1	AUGUSTUS	CDS	4723	4946	1	-	2	ID=g7705.t1.c;Parent=g7705.t1; product="Ubiquitin-like domain-containing protein"; Dbxref=UniProtKB/TrEMBL:A0A2T0A2T6; go_process="biological_process|0008150","cellular process|0009987","protein folding|0006457","response to stimulus|0050896","response to stress|0006950","biological regulation|0065007","cellular component organization or biogenesis|0071840","cellular component organization|0016043","regulation of biological process|0050789","regulation of cellular process|0050794","response to abiotic stimulus|0009628";go_function="molecular_function|0003674","binding|0005488","protein binding|0005515","unfolded protein binding|0051082","molecular function regulator activity|0098772","enzyme regulator activity|0030234","ATPase regulator activity|0060590","chaperone binding|0051087","enzyme activator activity|0008047","nucleoside-triphosphatase regulator activity|0060589","ATPase activator activity|0001671","heat shock protein binding|0031072","Hsp70 protein binding|0030544","organic cyclic compound binding|0097159","heterocyclic compound binding|1901363","enzyme binding|0019899","ion binding|0043167","cation binding|0043169","metal ion binding|0046872","small molecule binding|0036094","nucleotide binding|0000166","nucleoside phosphate binding|1901265","carbohydrate derivative binding|0097367","anion binding|0043168","adenyl nucleotide binding|0030554","purine nucleotide binding|0017076","purine ribonucleotide binding|0032555","adenyl ribonucleotide binding|0032559","obsolete drug binding|0008144","purine ribonucleoside triphosphate binding|0035639","ribonucleotide binding|0032553","ATP binding|0005524","ATPase binding|0051117";go_component="cellular_component|0005575","cellular anatomical entity|0110165","organelle|0043226","intracellular organelle|0043229","cytosol|0005829","membrane-bounded organelle|0043227","intracellular membrane-bounded organelle|0043231","membrane|0016020","protein-containing complex|0032991","nucleus|0005634"
JABGON010000166.1	AUGUSTUS	exon	4723	4946	.	-	.	ID=g7705.t1.e1;Parent=g7705.t1
JABGON010000166.1	AUGUSTUS	CDS	5011	5103	1	-	2	ID=g7705.t1.c;Parent=g7705.t1
JABGON010000166.1	AUGUSTUS	exon	5011	5103	.	-	.	ID=g7705.t1.e2;Parent=g7705.t1
JABGON010000166.1	AUGUSTUS	CDS	5160	5443	1	-	1	ID=g7705.t1.c;Parent=g7705.t1
JABGON010000166.1	AUGUSTUS	exon	5160	5443	.	-	.	ID=g7705.t1.e3;Parent=g7705.t1
JABGON010000166.1	AUGUSTUS	CDS	5505	6115	1	-	0	ID=g7705.t1.c;Parent=g7705.t1
JABGON010000166.1	AUGUSTUS	exon	5505	6115	.	-	.	ID=g7705.t1.e4;Parent=g7705.t1
JABGON010000166.1	AUGUSTUS	CDS	6172	6318	1	-	0	ID=g7705.t1.c;Parent=g7705.t1
JABGON010000166.1	AUGUSTUS	exon	6172	6318	.	-	.	ID=g7705.t1.e5;Parent=g7705.t1
JABGON010000166.1	AUGUSTUS	CDS	6374	6445	1	-	0	ID=g7705.t1.c;Parent=g7705.t1
JABGON010000166.1	AUGUSTUS	exon	6374	6445	.	-	.	ID=g7705.t1.e6;Parent=g7705.t1
JABGON010000166.1	AUGUSTUS	CDS	6521	6708	1	-	2	ID=g7705.t1.c;Parent=g7705.t1
JABGON010000166.1	AUGUSTUS	exon	6521	6708	.	-	.	ID=g7705.t1.e7;Parent=g7705.t1
JABGON010000166.1	AUGUSTUS	CDS	6768	6984	1	-	0	ID=g7705.t1.c;Parent=g7705.t1
JABGON010000166.1	AUGUSTUS	exon	6768	6984	.	-	.	ID=g7705.t1.e8;Parent=g7705.t1
JABGON010000166.1	AUGUSTUS	start_codon	6982	6984	.	-	0	ID=g7705.t1.srt;Parent=g7705.t1
JABGON010000166.1	AUGUSTUS	gene	7105	9517	.	+	.	ID=g7706
JABGON010000166.1	AUGUSTUS	mRNA	7105	9517	1	+	.	ID=g7706.t1;Parent=g7706
JABGON010000166.1	AUGUSTUS	start_codon	7105	7107	.	+	0	ID=g7706.t1.srt;Parent=g7706.t1
JABGON010000166.1	AUGUSTUS	CDS	7105	7170	1	+	0	ID=g7706.t1.c;Parent=g7706.t1; product="glycine hydroxymethyltransferase"; Dbxref=UniProtKB/TrEMBL:A0A0K3CKY5; go_process="biological_process|0008150","cellular process|0009987","cellular component organization or biogenesis|0071840","cellular component organization|0016043","cellular component assembly|0022607","protein-containing complex assembly|0065003","protein-containing complex organization|0043933","localization|0051179","protein-containing complex assembly|0034622","establishment of localization|0051234","transport|0006810","organelle organization|0006996","organic substance transport|0071702","macromolecule localization|0033036","protein localization|0008104","mitochondrion organization|0007005","cellular localization|0051641","membrane organization|0061024","nitrogen compound transport|0071705","establishment of protein localization|0045184","amide transport|0042886","peptide transport|0015833","protein transport|0015031","cellular macromolecule localization|0070727","protein localization|0034613","protein localization to membrane|0072657","intracellular transport|0046907","mitochondrial membrane organization|0007006","protein localization to organelle|0033365","intracellular protein transport|0006886","mitochondrial transport|0006839","establishment of protein localization to organelle|0072594","establishment of protein localization to membrane|0090150","protein insertion into membrane|0051205","protein import|0017038","establishment of protein localization to mitochondrion|0072655","protein localization to mitochondrion|0070585","protein insertion into mitochondrial membrane|0051204","establishment of protein localization to mitochondrial membrane|0090151";go_function="molecular_function|0003674","binding|0005488";go_component="cellular anatomical entity|0110165","cellular_component|0005575","intracellular organelle|0043229","organelle|0043226","intracellular membrane-bounded organelle|0043231","membrane-bounded organelle|0043227","protein-containing complex|0032991","membrane|0016021","obsolete intrinsic component of membrane|0031224","membrane protein complex|0098796","mitochondrial protein-containing complex|0098798","outer mitochondrial membrane protein complex|0098799","mitochondrion|0005739"
JABGON010000166.1	AUGUSTUS	exon	7105	7170	.	+	.	ID=g7706.t1.e1;Parent=g7706.t1
JABGON010000166.1	AUGUSTUS	CDS	7226	7630	1	+	0	ID=g7706.t1.c;Parent=g7706.t1
JABGON010000166.1	AUGUSTUS	exon	7226	7630	.	+	.	ID=g7706.t1.e2;Parent=g7706.t1
JABGON010000166.1	AUGUSTUS	CDS	7686	8075	1	+	0	ID=g7706.t1.c;Parent=g7706.t1
JABGON010000166.1	AUGUSTUS	exon	7686	8075	.	+	.	ID=g7706.t1.e3;Parent=g7706.t1
JABGON010000166.1	AUGUSTUS	CDS	8135	8227	1	+	0	ID=g7706.t1.c;Parent=g7706.t1
JABGON010000166.1	AUGUSTUS	exon	8135	8227	.	+	.	ID=g7706.t1.e4;Parent=g7706.t1
JABGON010000166.1	AUGUSTUS	CDS	8283	8414	1	+	0	ID=g7706.t1.c;Parent=g7706.t1
JABGON010000166.1	AUGUSTUS	exon	8283	8414	.	+	.	ID=g7706.t1.e5;Parent=g7706.t1
JABGON010000166.1	AUGUSTUS	CDS	8469	8554	1	+	0	ID=g7706.t1.c;Parent=g7706.t1
JABGON010000166.1	AUGUSTUS	exon	8469	8554	.	+	.	ID=g7706.t1.e6;Parent=g7706.t1
JABGON010000166.1	AUGUSTUS	CDS	8650	8764	1	+	1	ID=g7706.t1.c;Parent=g7706.t1
JABGON010000166.1	AUGUSTUS	exon	8650	8764	.	+	.	ID=g7706.t1.e7;Parent=g7706.t1
JABGON010000166.1	AUGUSTUS	CDS	8823	8906	1	+	0	ID=g7706.t1.c;Parent=g7706.t1
JABGON010000166.1	AUGUSTUS	exon	8823	8906	.	+	.	ID=g7706.t1.e8;Parent=g7706.t1
JABGON010000166.1	AUGUSTUS	CDS	8969	9272	1	+	0	ID=g7706.t1.c;Parent=g7706.t1
JABGON010000166.1	AUGUSTUS	exon	8969	9272	.	+	.	ID=g7706.t1.e9;Parent=g7706.t1
JABGON010000166.1	AUGUSTUS	CDS	9342	9517	1	+	2	ID=g7706.t1.c;Parent=g7706.t1
JABGON010000166.1	AUGUSTUS	exon	9342	9517	.	+	.	ID=g7706.t1.e10;Parent=g7706.t1
JABGON010000166.1	AUGUSTUS	stop_codon	9515	9517	.	+	0	ID=g7706.t1.stp;Parent=g7706.t1
JABGON010000166.1	AUGUSTUS	gene	9811	12455	.	+	.	ID=g7707
JABGON010000166.1	AUGUSTUS	mRNA	9811	12455	1	+	.	ID=g7707.t1;Parent=g7707
JABGON010000166.1	AUGUSTUS	start_codon	9811	9813	.	+	0	ID=g7707.t1.srt;Parent=g7707.t1
JABGON010000166.1	AUGUSTUS	CDS	9811	10548	1	+	0	ID=g7707.t1.c;Parent=g7707.t1; product="hypothetical protein"; Dbxref=UniProtKB/TrEMBL:A0A2T0A2T5; go_process="biological_process|0008150","biological regulation|0065007","regulation of biological process|0050789","cellular process|0009987","regulation of cellular process|0050794","metabolic process|0008152","cellular metabolic process|0044237","primary metabolic process|0044238","regulation of metabolic process|0019222","organic substance metabolic process|0071704","macromolecule metabolic process|0043170","nitrogen compound metabolic process|0006807","regulation of cellular metabolic process|0031323","regulation of nitrogen compound metabolic process|0051171","organic cyclic compound metabolic process|1901360","cellular aromatic compound metabolic process|0006725","nucleobase-containing compound metabolic process|0006139","heterocycle metabolic process|0046483","nucleic acid metabolic process|0090304","cellular nitrogen compound metabolic process|0034641","RNA metabolic process|0016070","RNA processing|0006396","mRNA metabolic process|0016071","mRNA processing|0006397","RNA 3'-end processing|0031123","mRNA 3'-end processing|0031124","developmental process|0032502","RNA polyadenylation|0043631","mRNA polyadenylation|0006378","anatomical structure development|0048856","regulation of biological quality|0065008","cellular developmental process|0048869","negative regulation of biological process|0048519","negative regulation of cellular process|0048523","regulation of macromolecule metabolic process|0060255","regulation of gene expression|0010468","regulation of primary metabolic process|0080090","negative regulation of metabolic process|0009892","negative regulation of macromolecule metabolic process|0010605","regulation of nucleobase-containing compound metabolic process|0019219","negative regulation of cellular metabolic process|0031324","regulation of RNA metabolic process|0051252","negative regulation of nitrogen compound metabolic process|0051172","post-transcriptional regulation of gene expression|0010608","negative regulation of catabolic process|0009895","negative regulation of cellular catabolic process|0031330","regulation of catabolic process|0009894","regulation of cellular catabolic process|0031329","negative regulation of RNA metabolic process|0051253","negative regulation of nucleobase-containing compound metabolic process|0045934","negative regulation of RNA catabolic process|1902369","RNA stabilization|0043489","regulation of RNA stability|0043487","response to stimulus|0050896","response to abiotic stimulus|0009628","cellular response to stimulus|0051716","cell differentiation|0030154","response to radiation|0009314","response to light stimulus|0009416","cellular macromolecule metabolic process|0044260","response to light intensity|0009642","cellular response to environmental stimulus|0104004","cellular response to abiotic stimulus|0071214","catabolic process|0009056","cellular catabolic process|0044248","organic substance catabolic process|1901575","hippocampus development|0021766","negative regulation of gene expression|0010629","cellular response to radiation|0071478","cellular response to light stimulus|0071482","macromolecule catabolic process|0009057","hematopoietic progenitor cell differentiation|0002244","cellular macromolecule catabolic process|0044265","neuron differentiation|0030182","RNA catabolic process|0006401","retina development in camera-type eye|0060041","nucleobase-containing compound catabolic process|0034655","cellular nitrogen compound catabolic process|0044270","heterocycle catabolic process|0046700","aromatic compound catabolic process|0019439","organic cyclic compound catabolic process|1901361","mRNA catabolic process|0006402","nuclear-transcribed mRNA catabolic process|0000956";go_function="molecular_function|0003674","binding|0005488","ion binding|0043167","catalytic activity|0003824","metal ion binding|0046872","cation binding|0043169","organic cyclic compound binding|0097159","heterocyclic compound binding|1901363","anion binding|0043168","carbohydrate derivative binding|0097367","transferase activity|0016740","transferase activity, transferring phosphorus-containing groups|0016772","small molecule binding|0036094","obsolete drug binding|0008144","adenylyltransferase activity|0070566","nucleoside phosphate binding|1901265","nucleotide binding|0000166","adenyl ribonucleotide binding|0032559","adenyl nucleotide binding|0030554","purine nucleotide binding|0017076","purine ribonucleotide binding|0032555","ATP binding|0005524","ribonucleotide binding|0032553","purine ribonucleoside triphosphate binding|0035639","nucleotidyltransferase activity|0016779","catalytic activity, acting on RNA|0140098","RNA polymerase activity|0097747","5'-3' RNA polymerase activity|0034062";go_component="cellular_component|0005575","cellular anatomical entity|0110165","cytosol|0005829"
JABGON010000166.1	AUGUSTUS	exon	9811	10548	.	+	.	ID=g7707.t1.e1;Parent=g7707.t1
JABGON010000166.1	AUGUSTUS	CDS	10606	10940	1	+	0	ID=g7707.t1.c;Parent=g7707.t1
JABGON010000166.1	AUGUSTUS	exon	10606	10940	.	+	.	ID=g7707.t1.e2;Parent=g7707.t1
JABGON010000166.1	AUGUSTUS	CDS	11002	11090	1	+	1	ID=g7707.t1.c;Parent=g7707.t1
JABGON010000166.1	AUGUSTUS	exon	11002	11090	.	+	.	ID=g7707.t1.e3;Parent=g7707.t1
JABGON010000166.1	AUGUSTUS	CDS	11152	11957	1	+	2	ID=g7707.t1.c;Parent=g7707.t1
JABGON010000166.1	AUGUSTUS	exon	11152	11957	.	+	.	ID=g7707.t1.e4;Parent=g7707.t1
JABGON010000166.1	AUGUSTUS	CDS	12015	12455	1	+	0	ID=g7707.t1.c;Parent=g7707.t1
JABGON010000166.1	AUGUSTUS	exon	12015	12455	.	+	.	ID=g7707.t1.e5;Parent=g7707.t1
JABGON010000166.1	AUGUSTUS	stop_codon	12453	12455	.	+	0	ID=g7707.t1.stp;Parent=g7707.t1
JABGON010000166.1	AUGUSTUS	gene	14274	15605	.	+	.	ID=g7708
JABGON010000166.1	AUGUSTUS	mRNA	14274	15605	1	+	.	ID=g7708.t1;Parent=g7708
JABGON010000166.1	AUGUSTUS	start_codon	14274	14276	.	+	0	ID=g7708.t1.srt;Parent=g7708.t1
JABGON010000166.1	AUGUSTUS	CDS	14274	14694	1	+	0	ID=g7708.t1.c;Parent=g7708.t1; product="hypothetical protein"; Dbxref=UniProtKB/TrEMBL:A0A2T0A2W1; go_process="biological_process|0008150","cellular process|0009987","organic substance metabolic process|0071704","metabolic process|0008152","macromolecule metabolic process|0043170","primary metabolic process|0044238","cellular metabolic process|0044237","nitrogen compound metabolic process|0006807","organic cyclic compound metabolic process|1901360","cellular aromatic compound metabolic process|0006725","cellular nitrogen compound metabolic process|0034641","heterocycle metabolic process|0046483","RNA metabolic process|0016070","nucleic acid metabolic process|0090304","nucleobase-containing compound metabolic process|0006139","macromolecule modification|0043412","ncRNA metabolic process|0034660","RNA modification|0009451","snRNA metabolic process|0016073","biological regulation|0065007","regulation of biological process|0050789","regulation of cellular process|0050794","regulation of metabolic process|0019222","regulation of cellular metabolic process|0031323","regulation of macromolecule metabolic process|0060255","regulation of primary metabolic process|0080090","regulation of gene expression|0010468","regulation of nitrogen compound metabolic process|0051171","positive regulation of biological process|0048518","regulation of biosynthetic process|0009889","regulation of cellular biosynthetic process|0031326","regulation of RNA metabolic process|0051252","positive regulation of metabolic process|0009893","regulation of cellular macromolecule biosynthetic process|2000112","regulation of macromolecule biosynthetic process|0010556","regulation of nucleobase-containing compound metabolic process|0019219","positive regulation of macromolecule metabolic process|0010604","positive regulation of cellular process|0048522","negative regulation of biological process|0048519","positive regulation of gene expression|0010628","regulation of localization|0032879","negative regulation of cellular process|0048523","regulation of RNA biosynthetic process|2001141","regulation of nucleic acid-templated transcription|1903506","regulation of DNA-templated transcription|0006355","positive regulation of cellular metabolic process|0031325","cellular macromolecule metabolic process|0044260","positive regulation of nitrogen compound metabolic process|0051173","regulation of transcription by RNA polymerase II|0006357","regulation of protein localization|0032880","positive regulation of biosynthetic process|0009891","negative regulation of metabolic process|0009892","positive regulation of cellular biosynthetic process|0031328","negative regulation of cellular metabolic process|0031324","regulation of cellular localization|0060341","positive regulation of macromolecule biosynthetic process|0010557","methylation|0032259","negative regulation of gene expression|0010629","macromolecule methylation|0043414","negative regulation of macromolecule metabolic process|0010605","regulation of protein localization|1903827","positive regulation of nucleobase-containing compound metabolic process|0045935","negative regulation of nitrogen compound metabolic process|0051172","positive regulation of RNA metabolic process|0051254","positive regulation of DNA-templated transcription|0045893","positive regulation of RNA biosynthetic process|1902680","positive regulation of nucleic acid-templated transcription|1903508","regulation of protein localization to nucleus|1900180","RNA methylation|0001510","positive regulation of transcription by RNA polymerase II|0045944","positive regulation of protein localization|1903829","negative regulation of RNA metabolic process|0051253","negative regulation of nucleobase-containing compound metabolic process|0045934","negative regulation of biosynthetic process|0009890","negative regulation of cellular biosynthetic process|0031327","positive regulation of protein localization to nucleus|1900182","negative regulation of cellular macromolecule biosynthetic process|2000113","regulation of molecular function|0065009","negative regulation of macromolecule biosynthetic process|0010558","negative regulation of RNA biosynthetic process|1902679","negative regulation of DNA-templated transcription|0045892","negative regulation of nucleic acid-templated transcription|1903507";go_function="molecular_function|0003674","binding|0005488","catalytic activity|0003824","heterocyclic compound binding|1901363","nucleic acid binding|0003676","organic cyclic compound binding|0097159","RNA binding|0003723","transferase activity|0016740","catalytic activity, acting on RNA|0140098","transferase activity, transferring one-carbon groups|0016741","methyltransferase activity|0008168","O-methyltransferase activity|0008171","RNA methyltransferase activity|0008173","snRNA binding|0017069","S-adenosylmethionine-dependent methyltransferase activity|0008757";go_component="cellular anatomical entity|0110165","cellular_component|0005575","organelle|0043226","intracellular organelle|0043229","membrane-bounded organelle|0043227","intracellular membrane-bounded organelle|0043231","nucleus|0005634"
JABGON010000166.1	AUGUSTUS	exon	14274	14694	.	+	.	ID=g7708.t1.e1;Parent=g7708.t1
JABGON010000166.1	AUGUSTUS	CDS	14747	15131	1	+	2	ID=g7708.t1.c;Parent=g7708.t1
JABGON010000166.1	AUGUSTUS	exon	14747	15131	.	+	.	ID=g7708.t1.e2;Parent=g7708.t1
JABGON010000166.1	AUGUSTUS	CDS	15192	15484	1	+	1	ID=g7708.t1.c;Parent=g7708.t1
JABGON010000166.1	AUGUSTUS	exon	15192	15484	.	+	.	ID=g7708.t1.e3;Parent=g7708.t1
JABGON010000166.1	AUGUSTUS	CDS	15541	15605	1	+	2	ID=g7708.t1.c;Parent=g7708.t1
JABGON010000166.1	AUGUSTUS	exon	15541	15605	.	+	.	ID=g7708.t1.e4;Parent=g7708.t1
JABGON010000166.1	AUGUSTUS	stop_codon	15603	15605	.	+	0	ID=g7708.t1.stp;Parent=g7708.t1
JABGON010000166.1	AUGUSTUS	gene	16068	17165	.	+	.	ID=g7709
JABGON010000166.1	AUGUSTUS	mRNA	16068	17165	1	+	.	ID=g7709.t1;Parent=g7709
JABGON010000166.1	AUGUSTUS	start_codon	16068	16070	.	+	0	ID=g7709.t1.srt;Parent=g7709.t1
JABGON010000166.1	AUGUSTUS	CDS	16068	16643	1	+	0	ID=g7709.t1.c;Parent=g7709.t1; product="hypothetical protein"; Dbxref=UniProtKB/TrEMBL:A0A2T0A2V1; go_component="cellular_component|0005575","cellular anatomical entity|0110165"
JABGON010000166.1	AUGUSTUS	exon	16068	16643	.	+	.	ID=g7709.t1.e1;Parent=g7709.t1
JABGON010000166.1	AUGUSTUS	CDS	16703	16787	1	+	0	ID=g7709.t1.c;Parent=g7709.t1
JABGON010000166.1	AUGUSTUS	exon	16703	16787	.	+	.	ID=g7709.t1.e2;Parent=g7709.t1
JABGON010000166.1	AUGUSTUS	CDS	16842	16968	1	+	2	ID=g7709.t1.c;Parent=g7709.t1
JABGON010000166.1	AUGUSTUS	exon	16842	16968	.	+	.	ID=g7709.t1.e3;Parent=g7709.t1
JABGON010000166.1	AUGUSTUS	CDS	17027	17165	1	+	1	ID=g7709.t1.c;Parent=g7709.t1
JABGON010000166.1	AUGUSTUS	exon	17027	17165	.	+	.	ID=g7709.t1.e4;Parent=g7709.t1
JABGON010000166.1	AUGUSTUS	stop_codon	17163	17165	.	+	0	ID=g7709.t1.stp;Parent=g7709.t1
JABGON010000166.1	AUGUSTUS	gene	17395	18134	.	-	.	ID=g7710
JABGON010000166.1	AUGUSTUS	mRNA	17395	18134	1	-	.	ID=g7710.t1;Parent=g7710
JABGON010000166.1	AUGUSTUS	stop_codon	17395	17397	.	-	0	ID=g7710.t1.stp;Parent=g7710.t1
JABGON010000166.1	AUGUSTUS	CDS	17395	17533	1	-	1	ID=g7710.t1.c;Parent=g7710.t1; product="hypothetical protein"; Dbxref=UniProtKB/TrEMBL:A0A2T0A2X0; go_function="molecular_function|0003674","binding|0005488";go_component="cellular_component|0005575","cellular anatomical entity|0110165"
JABGON010000166.1	AUGUSTUS	exon	17395	17533	.	-	.	ID=g7710.t1.e1;Parent=g7710.t1
JABGON010000166.1	AUGUSTUS	CDS	17596	17816	1	-	0	ID=g7710.t1.c;Parent=g7710.t1
JABGON010000166.1	AUGUSTUS	exon	17596	17816	.	-	.	ID=g7710.t1.e2;Parent=g7710.t1
JABGON010000166.1	AUGUSTUS	CDS	17877	18134	1	-	0	ID=g7710.t1.c;Parent=g7710.t1
JABGON010000166.1	AUGUSTUS	exon	17877	18134	.	-	.	ID=g7710.t1.e3;Parent=g7710.t1
JABGON010000166.1	AUGUSTUS	start_codon	18132	18134	.	-	0	ID=g7710.t1.srt;Parent=g7710.t1
JABGON010000166.1	AUGUSTUS	gene	18738	20510	.	+	.	ID=g7711
JABGON010000166.1	AUGUSTUS	mRNA	18738	20510	1	+	.	ID=g7711.t1;Parent=g7711
JABGON010000166.1	AUGUSTUS	start_codon	18738	18740	.	+	0	ID=g7711.t1.srt;Parent=g7711.t1
JABGON010000166.1	AUGUSTUS	CDS	18738	18832	1	+	0	ID=g7711.t1.c;Parent=g7711.t1; product="hypothetical protein"; Dbxref=UniProtKB/TrEMBL:A0A2T0A2T9; go_process="biological_process|0008150","cellular process|0009987","metabolic process|0008152","organic substance metabolic process|0071704","cellular metabolic process|0044237","primary metabolic process|0044238","macromolecule metabolic process|0043170","nitrogen compound metabolic process|0006807","organic cyclic compound metabolic process|1901360","cellular aromatic compound metabolic process|0006725","nucleobase-containing compound metabolic process|0006139","heterocycle metabolic process|0046483","nucleic acid metabolic process|0090304","cellular nitrogen compound metabolic process|0034641","RNA metabolic process|0016070","RNA processing|0006396","nucleic acid phosphodiester bond hydrolysis|0090305","RNA phosphodiester bond hydrolysis, endonucleolytic|0090502","RNA phosphodiester bond hydrolysis|0090501","mRNA metabolic process|0016071","RNA splicing|0008380","ncRNA metabolic process|0034660","mRNA processing|0006397","ncRNA processing|0034470";go_function="molecular_function|0003674","binding|0005488";go_component="cellular_component|0005575","catalytic complex|1902494","protein-containing complex|0032991","cellular anatomical entity|0110165","endonuclease complex|1905348","endoribonuclease complex|1902555","intracellular organelle|0043229","organelle|0043226"
JABGON010000166.1	AUGUSTUS	exon	18738	18832	.	+	.	ID=g7711.t1.e1;Parent=g7711.t1
JABGON010000166.1	AUGUSTUS	CDS	18886	19375	1	+	1	ID=g7711.t1.c;Parent=g7711.t1
JABGON010000166.1	AUGUSTUS	exon	18886	19375	.	+	.	ID=g7711.t1.e2;Parent=g7711.t1
JABGON010000166.1	AUGUSTUS	CDS	19428	19725	1	+	0	ID=g7711.t1.c;Parent=g7711.t1
JABGON010000166.1	AUGUSTUS	exon	19428	19725	.	+	.	ID=g7711.t1.e3;Parent=g7711.t1
JABGON010000166.1	AUGUSTUS	CDS	19786	20029	1	+	2	ID=g7711.t1.c;Parent=g7711.t1
JABGON010000166.1	AUGUSTUS	exon	19786	20029	.	+	.	ID=g7711.t1.e4;Parent=g7711.t1
JABGON010000166.1	AUGUSTUS	CDS	20084	20510	1	+	1	ID=g7711.t1.c;Parent=g7711.t1
JABGON010000166.1	AUGUSTUS	exon	20084	20510	.	+	.	ID=g7711.t1.e5;Parent=g7711.t1
JABGON010000166.1	AUGUSTUS	stop_codon	20508	20510	.	+	0	ID=g7711.t1.stp;Parent=g7711.t1
JABGON010000166.1	AUGUSTUS	gene	20672	22293	.	-	.	ID=g7712
JABGON010000166.1	AUGUSTUS	mRNA	20672	22293	1	-	.	ID=g7712.t1;Parent=g7712
JABGON010000166.1	AUGUSTUS	stop_codon	20672	20674	.	-	0	ID=g7712.t1.stp;Parent=g7712.t1
JABGON010000166.1	AUGUSTUS	CDS	20672	22010	1	-	1	ID=g7712.t1.c;Parent=g7712.t1; product="hypothetical protein"; Dbxref=UniProtKB/TrEMBL:A0A2T0A2W3; go_function="molecular_function|0003674","binding|0005488","protein binding|0005515";go_component="cellular_component|0005575","cellular anatomical entity|0110165","organelle|0043226","intracellular organelle|0043229","membrane-bounded organelle|0043227","intracellular membrane-bounded organelle|0043231","nucleus|0005634"
JABGON010000166.1	AUGUSTUS	exon	20672	22010	.	-	.	ID=g7712.t1.e1;Parent=g7712.t1
JABGON010000166.1	AUGUSTUS	CDS	22067	22113	1	-	0	ID=g7712.t1.c;Parent=g7712.t1
JABGON010000166.1	AUGUSTUS	exon	22067	22113	.	-	.	ID=g7712.t1.e2;Parent=g7712.t1
JABGON010000166.1	AUGUSTUS	CDS	22201	22293	1	-	0	ID=g7712.t1.c;Parent=g7712.t1
JABGON010000166.1	AUGUSTUS	exon	22201	22293	.	-	.	ID=g7712.t1.e3;Parent=g7712.t1
JABGON010000166.1	AUGUSTUS	start_codon	22291	22293	.	-	0	ID=g7712.t1.srt;Parent=g7712.t1
JABGON010000166.1	AUGUSTUS	gene	22570	24835	.	+	.	ID=g7713
JABGON010000166.1	AUGUSTUS	mRNA	22570	24835	1	+	.	ID=g7713.t1;Parent=g7713
JABGON010000166.1	AUGUSTUS	start_codon	22570	22572	.	+	0	ID=g7713.t1.srt;Parent=g7713.t1
JABGON010000166.1	AUGUSTUS	CDS	22570	22704	1	+	0	ID=g7713.t1.c;Parent=g7713.t1; product="hypothetical protein"; Dbxref=UniProtKB/TrEMBL:A0A2T0A300; go_function="molecular_function|0003674","binding|0005488";go_component="cellular_component|0005575"
JABGON010000166.1	AUGUSTUS	exon	22570	22704	.	+	.	ID=g7713.t1.e1;Parent=g7713.t1
JABGON010000166.1	AUGUSTUS	CDS	22807	22847	1	+	0	ID=g7713.t1.c;Parent=g7713.t1
JABGON010000166.1	AUGUSTUS	exon	22807	22847	.	+	.	ID=g7713.t1.e2;Parent=g7713.t1
JABGON010000166.1	AUGUSTUS	CDS	22942	23075	1	+	1	ID=g7713.t1.c;Parent=g7713.t1
JABGON010000166.1	AUGUSTUS	exon	22942	23075	.	+	.	ID=g7713.t1.e3;Parent=g7713.t1
JABGON010000166.1	AUGUSTUS	CDS	23184	23250	1	+	2	ID=g7713.t1.c;Parent=g7713.t1
JABGON010000166.1	AUGUSTUS	exon	23184	23250	.	+	.	ID=g7713.t1.e4;Parent=g7713.t1
JABGON010000166.1	AUGUSTUS	CDS	23310	23751	1	+	1	ID=g7713.t1.c;Parent=g7713.t1
JABGON010000166.1	AUGUSTUS	exon	23310	23751	.	+	.	ID=g7713.t1.e5;Parent=g7713.t1
JABGON010000166.1	AUGUSTUS	CDS	23807	24706	1	+	0	ID=g7713.t1.c;Parent=g7713.t1
JABGON010000166.1	AUGUSTUS	exon	23807	24706	.	+	.	ID=g7713.t1.e6;Parent=g7713.t1
JABGON010000166.1	AUGUSTUS	CDS	24770	24835	1	+	0	ID=g7713.t1.c;Parent=g7713.t1
JABGON010000166.1	AUGUSTUS	exon	24770	24835	.	+	.	ID=g7713.t1.e7;Parent=g7713.t1
JABGON010000166.1	AUGUSTUS	stop_codon	24833	24835	.	+	0	ID=g7713.t1.stp;Parent=g7713.t1
JABGON010000166.1	AUGUSTUS	gene	25195	30915	.	+	.	ID=g7714
JABGON010000166.1	AUGUSTUS	mRNA	25195	30915	1	+	.	ID=g7714.t1;Parent=g7714
JABGON010000166.1	AUGUSTUS	start_codon	25195	25197	.	+	0	ID=g7714.t1.srt;Parent=g7714.t1
JABGON010000166.1	AUGUSTUS	CDS	25195	25371	1	+	0	ID=g7714.t1.c;Parent=g7714.t1; product="ATP-dependent RNA helicase"; Dbxref=UniProtKB/TrEMBL:A0A0K3CIY5; go_function="molecular_function|0003674","binding|0005488"
JABGON010000166.1	AUGUSTUS	exon	25195	25371	.	+	.	ID=g7714.t1.e1;Parent=g7714.t1
JABGON010000166.1	AUGUSTUS	CDS	25462	25758	1	+	0	ID=g7714.t1.c;Parent=g7714.t1
JABGON010000166.1	AUGUSTUS	exon	25462	25758	.	+	.	ID=g7714.t1.e2;Parent=g7714.t1
JABGON010000166.1	AUGUSTUS	CDS	25822	25879	1	+	0	ID=g7714.t1.c;Parent=g7714.t1
JABGON010000166.1	AUGUSTUS	exon	25822	25879	.	+	.	ID=g7714.t1.e3;Parent=g7714.t1
JABGON010000166.1	AUGUSTUS	CDS	25939	26155	1	+	2	ID=g7714.t1.c;Parent=g7714.t1
JABGON010000166.1	AUGUSTUS	exon	25939	26155	.	+	.	ID=g7714.t1.e4;Parent=g7714.t1
JABGON010000166.1	AUGUSTUS	CDS	26221	26478	1	+	1	ID=g7714.t1.c;Parent=g7714.t1
JABGON010000166.1	AUGUSTUS	exon	26221	26478	.	+	.	ID=g7714.t1.e5;Parent=g7714.t1
JABGON010000166.1	AUGUSTUS	CDS	26539	26885	1	+	1	ID=g7714.t1.c;Parent=g7714.t1
JABGON010000166.1	AUGUSTUS	exon	26539	26885	.	+	.	ID=g7714.t1.e6;Parent=g7714.t1
JABGON010000166.1	AUGUSTUS	CDS	26939	27159	1	+	2	ID=g7714.t1.c;Parent=g7714.t1
JABGON010000166.1	AUGUSTUS	exon	26939	27159	.	+	.	ID=g7714.t1.e7;Parent=g7714.t1
JABGON010000166.1	AUGUSTUS	CDS	27227	28788	1	+	0	ID=g7714.t1.c;Parent=g7714.t1
JABGON010000166.1	AUGUSTUS	exon	27227	28788	.	+	.	ID=g7714.t1.e8;Parent=g7714.t1
JABGON010000166.1	AUGUSTUS	CDS	28849	29028	1	+	1	ID=g7714.t1.c;Parent=g7714.t1
JABGON010000166.1	AUGUSTUS	exon	28849	29028	.	+	.	ID=g7714.t1.e9;Parent=g7714.t1
JABGON010000166.1	AUGUSTUS	CDS	29090	29601	1	+	1	ID=g7714.t1.c;Parent=g7714.t1
JABGON010000166.1	AUGUSTUS	exon	29090	29601	.	+	.	ID=g7714.t1.e10;Parent=g7714.t1
JABGON010000166.1	AUGUSTUS	CDS	29662	30482	1	+	2	ID=g7714.t1.c;Parent=g7714.t1
JABGON010000166.1	AUGUSTUS	exon	29662	30482	.	+	.	ID=g7714.t1.e11;Parent=g7714.t1
JABGON010000166.1	AUGUSTUS	CDS	30544	30659	1	+	0	ID=g7714.t1.c;Parent=g7714.t1
JABGON010000166.1	AUGUSTUS	exon	30544	30659	.	+	.	ID=g7714.t1.e12;Parent=g7714.t1
JABGON010000166.1	AUGUSTUS	CDS	30717	30915	1	+	1	ID=g7714.t1.c;Parent=g7714.t1
JABGON010000166.1	AUGUSTUS	exon	30717	30915	.	+	.	ID=g7714.t1.e13;Parent=g7714.t1
JABGON010000166.1	AUGUSTUS	stop_codon	30913	30915	.	+	0	ID=g7714.t1.stp;Parent=g7714.t1
JABGON010000166.1	AUGUSTUS	gene	31198	32443	.	-	.	ID=g7715
JABGON010000166.1	AUGUSTUS	mRNA	31198	32443	1	-	.	ID=g7715.t1;Parent=g7715
JABGON010000166.1	AUGUSTUS	stop_codon	31198	31200	.	-	0	ID=g7715.t1.stp;Parent=g7715.t1
JABGON010000166.1	AUGUSTUS	CDS	31198	31659	1	-	0	ID=g7715.t1.c;Parent=g7715.t1; product="hypothetical protein"; go_function="molecular_function|0003674","binding|0005488"
JABGON010000166.1	AUGUSTUS	exon	31198	31659	.	-	.	ID=g7715.t1.e1;Parent=g7715.t1
JABGON010000166.1	AUGUSTUS	CDS	31717	31955	1	-	2	ID=g7715.t1.c;Parent=g7715.t1
JABGON010000166.1	AUGUSTUS	exon	31717	31955	.	-	.	ID=g7715.t1.e2;Parent=g7715.t1
JABGON010000166.1	AUGUSTUS	CDS	32015	32173	1	-	2	ID=g7715.t1.c;Parent=g7715.t1
JABGON010000166.1	AUGUSTUS	exon	32015	32173	.	-	.	ID=g7715.t1.e3;Parent=g7715.t1
JABGON010000166.1	AUGUSTUS	CDS	32245	32443	1	-	0	ID=g7715.t1.c;Parent=g7715.t1
JABGON010000166.1	AUGUSTUS	exon	32245	32443	.	-	.	ID=g7715.t1.e4;Parent=g7715.t1
JABGON010000166.1	AUGUSTUS	start_codon	32441	32443	.	-	0	ID=g7715.t1.srt;Parent=g7715.t1
JABGON010000166.1	AUGUSTUS	gene	32536	35252	.	+	.	ID=g7716
JABGON010000166.1	AUGUSTUS	mRNA	32536	35252	0.97	+	.	ID=g7716.t1;Parent=g7716
JABGON010000166.1	AUGUSTUS	start_codon	32536	32538	.	+	0	ID=g7716.t1.srt;Parent=g7716.t1
JABGON010000166.1	AUGUSTUS	CDS	32536	32799	1	+	0	ID=g7716.t1.c;Parent=g7716.t1; product="hypothetical protein"; go_process="biological_process|0008150","cellular process|0009987","metabolic process|0008152","cellular metabolic process|0044237","organic substance metabolic process|0071704","macromolecule metabolic process|0043170","nitrogen compound metabolic process|0006807","primary metabolic process|0044238","organic cyclic compound metabolic process|1901360","cellular aromatic compound metabolic process|0006725","cellular nitrogen compound metabolic process|0034641","heterocycle metabolic process|0046483","nucleic acid metabolic process|0090304","nucleobase-containing compound metabolic process|0006139","RNA metabolic process|0016070","RNA processing|0006396","mRNA metabolic process|0016071","RNA splicing|0008380","mRNA processing|0006397","RNA splicing, via transesterification reactions with bulged adenosine as nucleophile|0000377","mRNA splicing, via spliceosome|0000398","RNA splicing, via transesterification reactions|0000375","developmental process|0032502","anatomical structure development|0048856","animal organ development|0048513","embryonic organ development|0048568";go_function="molecular_function|0003674","binding|0005488","organic cyclic compound binding|0097159","heterocyclic compound binding|1901363","nucleic acid binding|0003676","RNA binding|0003723","mRNA binding|0003729","protein binding|0005515";go_component="cellular anatomical entity|0110165","cellular_component|0005575","protein-containing complex|0032991","catalytic complex|1902494","ribonucleoprotein complex|1990904","spliceosomal complex|0005681","catalytic step 2 spliceosome|0071013","intracellular membrane-bounded organelle|0043231","membrane-bounded organelle|0043227","nucleus|0005634","organelle|0043226","intracellular organelle|0043229"
JABGON010000166.1	AUGUSTUS	exon	32536	32799	.	+	.	ID=g7716.t1.e1;Parent=g7716.t1
JABGON010000166.1	AUGUSTUS	CDS	32929	33076	1	+	0	ID=g7716.t1.c;Parent=g7716.t1
JABGON010000166.1	AUGUSTUS	exon	32929	33076	.	+	.	ID=g7716.t1.e2;Parent=g7716.t1
JABGON010000166.1	AUGUSTUS	CDS	33192	33490	1	+	2	ID=g7716.t1.c;Parent=g7716.t1
JABGON010000166.1	AUGUSTUS	exon	33192	33490	.	+	.	ID=g7716.t1.e3;Parent=g7716.t1
JABGON010000166.1	AUGUSTUS	CDS	33533	33719	1	+	0	ID=g7716.t1.c;Parent=g7716.t1
JABGON010000166.1	AUGUSTUS	exon	33533	33719	.	+	.	ID=g7716.t1.e4;Parent=g7716.t1
JABGON010000166.1	AUGUSTUS	CDS	33778	33995	0.97	+	2	ID=g7716.t1.c;Parent=g7716.t1
JABGON010000166.1	AUGUSTUS	exon	33778	33995	.	+	.	ID=g7716.t1.e5;Parent=g7716.t1
JABGON010000166.1	AUGUSTUS	CDS	34075	34222	1	+	0	ID=g7716.t1.c;Parent=g7716.t1
JABGON010000166.1	AUGUSTUS	exon	34075	34222	.	+	.	ID=g7716.t1.e6;Parent=g7716.t1
JABGON010000166.1	AUGUSTUS	CDS	34281	34390	1	+	2	ID=g7716.t1.c;Parent=g7716.t1
JABGON010000166.1	AUGUSTUS	exon	34281	34390	.	+	.	ID=g7716.t1.e7;Parent=g7716.t1
JABGON010000166.1	AUGUSTUS	CDS	34469	34679	1	+	0	ID=g7716.t1.c;Parent=g7716.t1
JABGON010000166.1	AUGUSTUS	exon	34469	34679	.	+	.	ID=g7716.t1.e8;Parent=g7716.t1
JABGON010000166.1	AUGUSTUS	CDS	34764	34834	1	+	2	ID=g7716.t1.c;Parent=g7716.t1
JABGON010000166.1	AUGUSTUS	exon	34764	34834	.	+	.	ID=g7716.t1.e9;Parent=g7716.t1
JABGON010000166.1	AUGUSTUS	CDS	34900	35100	1	+	0	ID=g7716.t1.c;Parent=g7716.t1
JABGON010000166.1	AUGUSTUS	exon	34900	35100	.	+	.	ID=g7716.t1.e10;Parent=g7716.t1
JABGON010000166.1	AUGUSTUS	CDS	35202	35252	1	+	0	ID=g7716.t1.c;Parent=g7716.t1
JABGON010000166.1	AUGUSTUS	exon	35202	35252	.	+	.	ID=g7716.t1.e11;Parent=g7716.t1
JABGON010000166.1	AUGUSTUS	stop_codon	35250	35252	.	+	0	ID=g7716.t1.stp;Parent=g7716.t1
JABGON010000166.1	GeneMark.hmm3	mRNA	32536	35252	.	+	.	ID=g7716.t2;Parent=g7716
JABGON010000166.1	GeneMark.hmm3	start_codon	32536	32538	.	+	0	ID=g7716.t2.srt;Parent=g7716.t2
JABGON010000166.1	GeneMark.hmm3	CDS	32536	32799	.	+	0	ID=g7716.t2.c;Parent=g7716.t2; product="hypothetical protein"; go_process="biological_process|0008150","cellular process|0009987","metabolic process|0008152","cellular metabolic process|0044237","organic substance metabolic process|0071704","macromolecule metabolic process|0043170","nitrogen compound metabolic process|0006807","primary metabolic process|0044238","organic cyclic compound metabolic process|1901360","cellular aromatic compound metabolic process|0006725","cellular nitrogen compound metabolic process|0034641","heterocycle metabolic process|0046483","nucleic acid metabolic process|0090304","nucleobase-containing compound metabolic process|0006139","RNA metabolic process|0016070","RNA processing|0006396","mRNA metabolic process|0016071","RNA splicing|0008380","mRNA processing|0006397","RNA splicing, via transesterification reactions with bulged adenosine as nucleophile|0000377","mRNA splicing, via spliceosome|0000398","RNA splicing, via transesterification reactions|0000375","developmental process|0032502","anatomical structure development|0048856","animal organ development|0048513","embryonic organ development|0048568";go_function="molecular_function|0003674","binding|0005488","organic cyclic compound binding|0097159","heterocyclic compound binding|1901363","nucleic acid binding|0003676","RNA binding|0003723","mRNA binding|0003729","protein binding|0005515";go_component="cellular anatomical entity|0110165","cellular_component|0005575","protein-containing complex|0032991","catalytic complex|1902494","ribonucleoprotein complex|1990904","spliceosomal complex|0005681","catalytic step 2 spliceosome|0071013","intracellular membrane-bounded organelle|0043231","membrane-bounded organelle|0043227","nucleus|0005634","organelle|0043226","intracellular organelle|0043229"
JABGON010000166.1	GeneMark.hmm3	exon	32536	32799	.	+	0	ID=g7716.t2.e1;Parent=g7716.t2
JABGON010000166.1	GeneMark.hmm3	mRNA	32536	35252	.	+	.	ID=g7716.t2;Parent=g7716
JABGON010000166.1	GeneMark.hmm3	CDS	32929	33076	.	+	0	ID=g7716.t2.c;Parent=g7716.t2; product="hypothetical protein"; go_process="biological_process|0008150","cellular process|0009987","metabolic process|0008152","cellular metabolic process|0044237","organic substance metabolic process|0071704","macromolecule metabolic process|0043170","nitrogen compound metabolic process|0006807","primary metabolic process|0044238","organic cyclic compound metabolic process|1901360","cellular aromatic compound metabolic process|0006725","cellular nitrogen compound metabolic process|0034641","heterocycle metabolic process|0046483","nucleic acid metabolic process|0090304","nucleobase-containing compound metabolic process|0006139","RNA metabolic process|0016070","RNA processing|0006396","mRNA metabolic process|0016071","RNA splicing|0008380","mRNA processing|0006397","RNA splicing, via transesterification reactions with bulged adenosine as nucleophile|0000377","mRNA splicing, via spliceosome|0000398","RNA splicing, via transesterification reactions|0000375","developmental process|0032502","anatomical structure development|0048856","animal organ development|0048513","embryonic organ development|0048568";go_function="molecular_function|0003674","binding|0005488","organic cyclic compound binding|0097159","heterocyclic compound binding|1901363","nucleic acid binding|0003676","RNA binding|0003723","mRNA binding|0003729","protein binding|0005515";go_component="cellular anatomical entity|0110165","cellular_component|0005575","protein-containing complex|0032991","catalytic complex|1902494","ribonucleoprotein complex|1990904","spliceosomal complex|0005681","catalytic step 2 spliceosome|0071013","intracellular membrane-bounded organelle|0043231","membrane-bounded organelle|0043227","nucleus|0005634","organelle|0043226","intracellular organelle|0043229"
JABGON010000166.1	GeneMark.hmm3	exon	32929	33076	.	+	0	ID=g7716.t2.e1;Parent=g7716.t2
JABGON010000166.1	GeneMark.hmm3	CDS	33192	33719	.	+	2	ID=g7716.t2.c;Parent=g7716.t2
JABGON010000166.1	GeneMark.hmm3	exon	33192	33719	.	+	2	ID=g7716.t2.e2;Parent=g7716.t2
JABGON010000166.1	GeneMark.hmm3	CDS	33778	33995	.	+	2	ID=g7716.t2.c;Parent=g7716.t2
JABGON010000166.1	GeneMark.hmm3	exon	33778	33995	.	+	2	ID=g7716.t2.e3;Parent=g7716.t2
JABGON010000166.1	GeneMark.hmm3	CDS	34075	34222	.	+	0	ID=g7716.t2.c;Parent=g7716.t2
JABGON010000166.1	GeneMark.hmm3	exon	34075	34222	.	+	0	ID=g7716.t2.e4;Parent=g7716.t2
JABGON010000166.1	GeneMark.hmm3	CDS	34281	34390	.	+	2	ID=g7716.t2.c;Parent=g7716.t2
JABGON010000166.1	GeneMark.hmm3	exon	34281	34390	.	+	2	ID=g7716.t2.e5;Parent=g7716.t2
JABGON010000166.1	GeneMark.hmm3	CDS	34469	34679	.	+	0	ID=g7716.t2.c;Parent=g7716.t2
JABGON010000166.1	GeneMark.hmm3	exon	34469	34679	.	+	0	ID=g7716.t2.e6;Parent=g7716.t2
JABGON010000166.1	GeneMark.hmm3	CDS	34764	34834	.	+	2	ID=g7716.t2.c;Parent=g7716.t2
JABGON010000166.1	GeneMark.hmm3	exon	34764	34834	.	+	2	ID=g7716.t2.e7;Parent=g7716.t2
JABGON010000166.1	GeneMark.hmm3	CDS	34900	35100	.	+	0	ID=g7716.t2.c;Parent=g7716.t2
JABGON010000166.1	GeneMark.hmm3	exon	34900	35100	.	+	0	ID=g7716.t2.e8;Parent=g7716.t2
JABGON010000166.1	GeneMark.hmm3	CDS	35202	35252	.	+	0	ID=g7716.t2.c;Parent=g7716.t2
JABGON010000166.1	GeneMark.hmm3	exon	35202	35252	.	+	0	ID=g7716.t2.e9;Parent=g7716.t2
JABGON010000166.1	GeneMark.hmm3	stop_codon	35250	35252	.	+	0	ID=g7716.t2.stp;Parent=g7716.t2
JABGON010000166.1	AUGUSTUS	gene	35499	37549	.	-	.	ID=g7717
JABGON010000166.1	AUGUSTUS	mRNA	35499	37549	1	-	.	ID=g7717.t1;Parent=g7717
JABGON010000166.1	AUGUSTUS	stop_codon	35499	35501	.	-	0	ID=g7717.t1.stp;Parent=g7717.t1
JABGON010000166.1	AUGUSTUS	CDS	35499	35773	1	-	2	ID=g7717.t1.c;Parent=g7717.t1; product="FGENESH: predicted gene_10.329 protein"; Dbxref=UniProtKB/TrEMBL:A0A061AEE2; go_process="biological_process|0008150","localization|0051179","transport|0006810","establishment of localization|0051234","monoatomic ion transport|0006811","monoatomic anion transport|0006820","organic substance transport|0071702","organic anion transport|0015711","carboxylic acid transport|0046942","organic acid transport|0015849","transmembrane transport|0055085","monoatomic ion transmembrane transport|0034220","nitrogen compound transport|0071705","peptide transport|0015833","amide transport|0042886","monoatomic anion transmembrane transport|0098656","organic acid transmembrane transport|1903825","carboxylic acid transmembrane transport|1905039";go_function="molecular_function|0003674","transporter activity|0005215","transmembrane transporter activity|0022857","monoatomic ion transmembrane transporter activity|0015075","inorganic molecular entity transmembrane transporter activity|0015318","monoatomic anion transmembrane transporter activity|0008509","organic anion transmembrane transporter activity|0008514","organic acid transmembrane transporter activity|0005342","carboxylic acid transmembrane transporter activity|0046943","amide transmembrane transporter activity|0042887","peptide transmembrane transporter activity|1904680","monocarboxylic acid transmembrane transporter activity|0008028","oligopeptide transmembrane transporter activity|0035673";go_component="cellular_component|0005575","cellular anatomical entity|0110165","organelle|0043226","intracellular organelle|0043229","membrane-bounded organelle|0043227","intracellular membrane-bounded organelle|0043231","obsolete intrinsic component of membrane|0031224","membrane|0016021","membrane|0016020","plasma membrane|0005886"
JABGON010000166.1	AUGUSTUS	exon	35499	35773	.	-	.	ID=g7717.t1.e1;Parent=g7717.t1
JABGON010000166.1	AUGUSTUS	CDS	35852	36211	1	-	2	ID=g7717.t1.c;Parent=g7717.t1
JABGON010000166.1	AUGUSTUS	exon	35852	36211	.	-	.	ID=g7717.t1.e2;Parent=g7717.t1
JABGON010000166.1	AUGUSTUS	CDS	36273	36576	1	-	0	ID=g7717.t1.c;Parent=g7717.t1
JABGON010000166.1	AUGUSTUS	exon	36273	36576	.	-	.	ID=g7717.t1.e3;Parent=g7717.t1
JABGON010000166.1	AUGUSTUS	CDS	36637	36694	1	-	1	ID=g7717.t1.c;Parent=g7717.t1
JABGON010000166.1	AUGUSTUS	exon	36637	36694	.	-	.	ID=g7717.t1.e4;Parent=g7717.t1
JABGON010000166.1	AUGUSTUS	CDS	36759	36816	1	-	2	ID=g7717.t1.c;Parent=g7717.t1
JABGON010000166.1	AUGUSTUS	exon	36759	36816	.	-	.	ID=g7717.t1.e5;Parent=g7717.t1
JABGON010000166.1	AUGUSTUS	CDS	36869	36899	1	-	0	ID=g7717.t1.c;Parent=g7717.t1
JABGON010000166.1	AUGUSTUS	exon	36869	36899	.	-	.	ID=g7717.t1.e6;Parent=g7717.t1
JABGON010000166.1	AUGUSTUS	CDS	36962	37091	1	-	1	ID=g7717.t1.c;Parent=g7717.t1
JABGON010000166.1	AUGUSTUS	exon	36962	37091	.	-	.	ID=g7717.t1.e7;Parent=g7717.t1
JABGON010000166.1	AUGUSTUS	CDS	37150	37246	1	-	2	ID=g7717.t1.c;Parent=g7717.t1
JABGON010000166.1	AUGUSTUS	exon	37150	37246	.	-	.	ID=g7717.t1.e8;Parent=g7717.t1
JABGON010000166.1	AUGUSTUS	CDS	37336	37549	1	-	0	ID=g7717.t1.c;Parent=g7717.t1
JABGON010000166.1	AUGUSTUS	exon	37336	37549	.	-	.	ID=g7717.t1.e9;Parent=g7717.t1
JABGON010000166.1	AUGUSTUS	start_codon	37547	37549	.	-	0	ID=g7717.t1.srt;Parent=g7717.t1
JABGON010000166.1	AUGUSTUS	gene	38107	39745	.	+	.	ID=g7718
JABGON010000166.1	AUGUSTUS	mRNA	38107	39745	1	+	.	ID=g7718.t1;Parent=g7718
JABGON010000166.1	AUGUSTUS	start_codon	38107	38109	.	+	0	ID=g7718.t1.srt;Parent=g7718.t1
JABGON010000166.1	AUGUSTUS	CDS	38107	38270	1	+	0	ID=g7718.t1.c;Parent=g7718.t1; product="Oxidoreductase-like protein%2C N-terminal-domain containing protein"; Dbxref=UniProtKB/TrEMBL:A0A0K3CLP9; go_process="biological_process|0008150","cellular process|0009987";go_function="molecular_function|0003674","binding|0005488","catalytic activity|0003824","ion binding|0043167","metal ion binding|0046872","cation binding|0043169","oxidoreductase activity|0016491","oxidoreductase activity, acting on paired donors, with incorporation or reduction of molecular oxygen|0016705","dioxygenase activity|0051213","2-oxoglutarate-dependent dioxygenase activity|0016706";go_component="cellular_component|0005575","cellular anatomical entity|0110165","cytoplasm|0005737"
JABGON010000166.1	AUGUSTUS	exon	38107	38270	.	+	.	ID=g7718.t1.e1;Parent=g7718.t1
JABGON010000166.1	AUGUSTUS	CDS	38331	38386	1	+	1	ID=g7718.t1.c;Parent=g7718.t1
JABGON010000166.1	AUGUSTUS	exon	38331	38386	.	+	.	ID=g7718.t1.e2;Parent=g7718.t1
JABGON010000166.1	AUGUSTUS	CDS	38442	38574	1	+	2	ID=g7718.t1.c;Parent=g7718.t1
JABGON010000166.1	AUGUSTUS	exon	38442	38574	.	+	.	ID=g7718.t1.e3;Parent=g7718.t1
JABGON010000166.1	AUGUSTUS	CDS	38629	38806	1	+	1	ID=g7718.t1.c;Parent=g7718.t1
JABGON010000166.1	AUGUSTUS	exon	38629	38806	.	+	.	ID=g7718.t1.e4;Parent=g7718.t1
JABGON010000166.1	AUGUSTUS	CDS	38863	38975	1	+	0	ID=g7718.t1.c;Parent=g7718.t1
JABGON010000166.1	AUGUSTUS	exon	38863	38975	.	+	.	ID=g7718.t1.e5;Parent=g7718.t1
JABGON010000166.1	AUGUSTUS	CDS	39038	39082	1	+	1	ID=g7718.t1.c;Parent=g7718.t1
JABGON010000166.1	AUGUSTUS	exon	39038	39082	.	+	.	ID=g7718.t1.e6;Parent=g7718.t1
JABGON010000166.1	AUGUSTUS	CDS	39153	39222	1	+	1	ID=g7718.t1.c;Parent=g7718.t1
JABGON010000166.1	AUGUSTUS	exon	39153	39222	.	+	.	ID=g7718.t1.e7;Parent=g7718.t1
JABGON010000166.1	AUGUSTUS	CDS	39287	39388	1	+	0	ID=g7718.t1.c;Parent=g7718.t1
JABGON010000166.1	AUGUSTUS	exon	39287	39388	.	+	.	ID=g7718.t1.e8;Parent=g7718.t1
JABGON010000166.1	AUGUSTUS	CDS	39450	39573	1	+	0	ID=g7718.t1.c;Parent=g7718.t1
JABGON010000166.1	AUGUSTUS	exon	39450	39573	.	+	.	ID=g7718.t1.e9;Parent=g7718.t1
JABGON010000166.1	AUGUSTUS	CDS	39630	39745	1	+	2	ID=g7718.t1.c;Parent=g7718.t1
JABGON010000166.1	AUGUSTUS	exon	39630	39745	.	+	.	ID=g7718.t1.e10;Parent=g7718.t1
JABGON010000166.1	AUGUSTUS	stop_codon	39743	39745	.	+	0	ID=g7718.t1.stp;Parent=g7718.t1
JABGON010000166.1	AUGUSTUS	gene	40167	42519	.	+	.	ID=g7719
JABGON010000166.1	AUGUSTUS	mRNA	40167	42519	0.96	+	.	ID=g7719.t1;Parent=g7719
JABGON010000166.1	AUGUSTUS	start_codon	40167	40169	.	+	0	ID=g7719.t1.srt;Parent=g7719.t1
JABGON010000166.1	AUGUSTUS	CDS	40167	40215	1	+	0	ID=g7719.t1.c;Parent=g7719.t1; product="Ubiquinone biosynthesis protein FGENESH: predicted gene_10.331%2C mitochondrial"; Dbxref=UniProtKB/TrEMBL:A0A0K3CKZ8; go_process="biological_process|0008150";go_component="cellular_component|0005575"
JABGON010000166.1	AUGUSTUS	exon	40167	40215	.	+	.	ID=g7719.t1.e1;Parent=g7719.t1
JABGON010000166.1	AUGUSTUS	CDS	40375	40495	1	+	2	ID=g7719.t1.c;Parent=g7719.t1
JABGON010000166.1	AUGUSTUS	exon	40375	40495	.	+	.	ID=g7719.t1.e2;Parent=g7719.t1
JABGON010000166.1	AUGUSTUS	CDS	40555	40636	0.96	+	1	ID=g7719.t1.c;Parent=g7719.t1
JABGON010000166.1	AUGUSTUS	exon	40555	40636	.	+	.	ID=g7719.t1.e3;Parent=g7719.t1
JABGON010000166.1	AUGUSTUS	CDS	40792	41150	1	+	0	ID=g7719.t1.c;Parent=g7719.t1
JABGON010000166.1	AUGUSTUS	exon	40792	41150	.	+	.	ID=g7719.t1.e4;Parent=g7719.t1
JABGON010000166.1	AUGUSTUS	CDS	41236	41425	1	+	1	ID=g7719.t1.c;Parent=g7719.t1
JABGON010000166.1	AUGUSTUS	exon	41236	41425	.	+	.	ID=g7719.t1.e5;Parent=g7719.t1
JABGON010000166.1	AUGUSTUS	CDS	41493	41559	1	+	0	ID=g7719.t1.c;Parent=g7719.t1
JABGON010000166.1	AUGUSTUS	exon	41493	41559	.	+	.	ID=g7719.t1.e6;Parent=g7719.t1
JABGON010000166.1	AUGUSTUS	CDS	41618	42184	1	+	2	ID=g7719.t1.c;Parent=g7719.t1
JABGON010000166.1	AUGUSTUS	exon	41618	42184	.	+	.	ID=g7719.t1.e7;Parent=g7719.t1
JABGON010000166.1	AUGUSTUS	CDS	42242	42519	1	+	2	ID=g7719.t1.c;Parent=g7719.t1
JABGON010000166.1	AUGUSTUS	exon	42242	42519	.	+	.	ID=g7719.t1.e8;Parent=g7719.t1
JABGON010000166.1	AUGUSTUS	stop_codon	42517	42519	.	+	0	ID=g7719.t1.stp;Parent=g7719.t1
JABGON010000166.1	AUGUSTUS	gene	42627	45949	.	-	.	ID=g7720
JABGON010000166.1	AUGUSTUS	mRNA	42627	45949	1	-	.	ID=g7720.t1;Parent=g7720
JABGON010000166.1	AUGUSTUS	stop_codon	42627	42629	.	-	0	ID=g7720.t1.stp;Parent=g7720.t1
JABGON010000166.1	AUGUSTUS	CDS	42627	42918	1	-	1	ID=g7720.t1.c;Parent=g7720.t1; product="Proteophosphoglycan ppg4"; Dbxref=UniProtKB/TrEMBL:A0A2T0A2X9; go_process="biological_process|0008150","cellular process|0009987","biological regulation|0065007","regulation of biological process|0050789","regulation of cellular process|0050794","signal transduction|0007165","intracellular signal transduction|0035556","TOR signaling|0031929","metabolic process|0008152","organic substance metabolic process|0071704","nitrogen compound metabolic process|0006807","cellular metabolic process|0044237","primary metabolic process|0044238","macromolecule metabolic process|0043170","cellular macromolecule metabolic process|0044260","response to stimulus|0050896","organonitrogen compound metabolic process|1901564","cellular response to stress|0033554","cellular response to stimulus|0051716","response to stress|0006950","macromolecule modification|0043412","protein metabolic process|0019538","protein metabolic process|0044267","protein modification process|0036211","protein modification process|0006464","phosphorus metabolic process|0006793","phosphate-containing compound metabolic process|0006796","reproductive process|0022414","cell cycle|0007049","positive regulation of biological process|0048518","phosphorylation|0016310","positive regulation of cellular process|0048522","protein phosphorylation|0006468","meiotic cell cycle|0051321","regulation of cell cycle|0051726","regulation of mitotic cell cycle|0007346","regulation of reproductive process|2000241","obsolete regulation of multi-organism process|0043900","regulation of cell cycle process|0010564","positive regulation of cell cycle|0045787","positive regulation of reproductive process|2000243","positive regulation of cell cycle process|0090068","regulation of cell cycle G2/M phase transition|1902749","regulation of G2/M transition of mitotic cell cycle|0010389","obsolete regulation of conjugation|0046999","regulation of mitotic cell cycle phase transition|1901990","regulation of cell cycle phase transition|1901987","positive regulation of mitotic cell cycle|0045931","obsolete positive regulation of conjugation|0031136","obsolete positive regulation of multi-organism process|0043902","regulation of conjugation with cellular fusion|0031137","positive regulation of conjugation with cellular fusion|0031139","positive regulation of mitotic cell cycle phase transition|1901992","positive regulation of cell cycle phase transition|1901989","MAPK cascade|0000165","positive regulation of G2/M transition of mitotic cell cycle|0010971","positive regulation of cell cycle G2/M phase transition|1902751","signal transduction|0023014","stress-activated MAPK cascade|0051403","stress-activated protein kinase signaling cascade|0031098","cellular component organization or biogenesis|0071840","cellular component organization|0016043","negative regulation of biological process|0048519","negative regulation of cellular process|0048523","organelle organization|0006996";go_function="molecular_function|0003674","binding|0005488","protein binding|0005515","ion binding|0043167","anion binding|0043168","lipid binding|0008289","phospholipid binding|0005543","phosphatidylinositol binding|0035091","phosphatidylinositol phosphate binding|1901981","phosphatidylinositol bisphosphate binding|1902936","phosphatidylinositol-4,5-bisphosphate binding|0005546","molecular adaptor activity|0060090","protein-macromolecule adaptor activity|0030674","signaling adaptor activity|0035591","enzyme binding|0019899","GTPase binding|0051020","small GTPase binding|0031267";go_component="cellular_component|0005575","cellular anatomical entity|0110165","cytoplasm|0005737","protein-containing complex|0032991","membrane|0016020","plasma membrane|0005886","cytosol|0005829"
JABGON010000166.1	AUGUSTUS	exon	42627	42918	.	-	.	ID=g7720.t1.e1;Parent=g7720.t1
JABGON010000166.1	AUGUSTUS	CDS	42975	43134	1	-	2	ID=g7720.t1.c;Parent=g7720.t1
JABGON010000166.1	AUGUSTUS	exon	42975	43134	.	-	.	ID=g7720.t1.e2;Parent=g7720.t1
JABGON010000166.1	AUGUSTUS	CDS	43203	43412	1	-	2	ID=g7720.t1.c;Parent=g7720.t1
JABGON010000166.1	AUGUSTUS	exon	43203	43412	.	-	.	ID=g7720.t1.e3;Parent=g7720.t1
JABGON010000166.1	AUGUSTUS	CDS	43474	43788	1	-	2	ID=g7720.t1.c;Parent=g7720.t1
JABGON010000166.1	AUGUSTUS	exon	43474	43788	.	-	.	ID=g7720.t1.e4;Parent=g7720.t1
JABGON010000166.1	AUGUSTUS	CDS	43847	43921	1	-	2	ID=g7720.t1.c;Parent=g7720.t1
JABGON010000166.1	AUGUSTUS	exon	43847	43921	.	-	.	ID=g7720.t1.e5;Parent=g7720.t1
JABGON010000166.1	AUGUSTUS	CDS	44008	45329	1	-	1	ID=g7720.t1.c;Parent=g7720.t1
JABGON010000166.1	AUGUSTUS	exon	44008	45329	.	-	.	ID=g7720.t1.e6;Parent=g7720.t1
JABGON010000166.1	AUGUSTUS	CDS	45387	45860	1	-	1	ID=g7720.t1.c;Parent=g7720.t1
JABGON010000166.1	AUGUSTUS	exon	45387	45860	.	-	.	ID=g7720.t1.e7;Parent=g7720.t1
JABGON010000166.1	AUGUSTUS	CDS	45927	45949	1	-	0	ID=g7720.t1.c;Parent=g7720.t1
JABGON010000166.1	AUGUSTUS	exon	45927	45949	.	-	.	ID=g7720.t1.e8;Parent=g7720.t1
JABGON010000166.1	AUGUSTUS	start_codon	45947	45949	.	-	0	ID=g7720.t1.srt;Parent=g7720.t1
JABGON010000166.1	AUGUSTUS	gene	46241	47417	.	+	.	ID=g7721
JABGON010000166.1	AUGUSTUS	mRNA	46241	47417	0.96	+	.	ID=g7721.t1;Parent=g7721
JABGON010000166.1	AUGUSTUS	start_codon	46241	46243	.	+	0	ID=g7721.t1.srt;Parent=g7721.t1
JABGON010000166.1	AUGUSTUS	CDS	46241	46832	0.96	+	0	ID=g7721.t1.c;Parent=g7721.t1; product="RNA helicase"; Dbxref=UniProtKB/TrEMBL:A0A0K3CMD5; go_function="molecular_function|0003674","binding|0005488","protein binding|0005515";go_component="cellular_component|0005575","cullin-RING ubiquitin ligase complex|0031461","ubiquitin ligase complex|0000151"
JABGON010000166.1	AUGUSTUS	exon	46241	46832	.	+	.	ID=g7721.t1.e1;Parent=g7721.t1
JABGON010000166.1	AUGUSTUS	CDS	46892	47255	1	+	2	ID=g7721.t1.c;Parent=g7721.t1
JABGON010000166.1	AUGUSTUS	exon	46892	47255	.	+	.	ID=g7721.t1.e2;Parent=g7721.t1
JABGON010000166.1	AUGUSTUS	CDS	47315	47417	1	+	1	ID=g7721.t1.c;Parent=g7721.t1
JABGON010000166.1	AUGUSTUS	exon	47315	47417	.	+	.	ID=g7721.t1.e3;Parent=g7721.t1
JABGON010000166.1	AUGUSTUS	stop_codon	47415	47417	.	+	0	ID=g7721.t1.stp;Parent=g7721.t1
JABGON010000166.1	GeneMark.hmm3	mRNA	46700	47417	.	+	.	ID=g7721.t2;Parent=g7721
JABGON010000166.1	GeneMark.hmm3	start_codon	46700	46702	.	+	0	ID=g7721.t2.srt;Parent=g7721.t2
JABGON010000166.1	GeneMark.hmm3	CDS	46700	46832	.	+	0	ID=g7721.t2.c;Parent=g7721.t2; product="hypothetical protein"; go_function="molecular_function|0003674","binding|0005488","protein binding|0005515";go_component="cellular_component|0005575","cullin-RING ubiquitin ligase complex|0031461","ubiquitin ligase complex|0000151"
JABGON010000166.1	GeneMark.hmm3	exon	46700	46832	.	+	0	ID=g7721.t2.e1;Parent=g7721.t2
JABGON010000166.1	GeneMark.hmm3	mRNA	46700	47417	.	+	.	ID=g7721.t2;Parent=g7721
JABGON010000166.1	GeneMark.hmm3	CDS	46892	47255	.	+	2	ID=g7721.t2.c;Parent=g7721.t2; product="hypothetical protein"; go_function="molecular_function|0003674","binding|0005488","protein binding|0005515";go_component="cellular_component|0005575","cullin-RING ubiquitin ligase complex|0031461","ubiquitin ligase complex|0000151"
JABGON010000166.1	GeneMark.hmm3	exon	46892	47255	.	+	2	ID=g7721.t2.e1;Parent=g7721.t2
JABGON010000166.1	GeneMark.hmm3	CDS	47315	47417	.	+	1	ID=g7721.t2.c;Parent=g7721.t2
JABGON010000166.1	GeneMark.hmm3	exon	47315	47417	.	+	1	ID=g7721.t2.e2;Parent=g7721.t2
JABGON010000166.1	GeneMark.hmm3	stop_codon	47415	47417	.	+	0	ID=g7721.t2.stp;Parent=g7721.t2
JABGON010000166.1	AUGUSTUS	gene	49616	51186	.	-	.	ID=g7722
JABGON010000166.1	AUGUSTUS	mRNA	49616	51186	1	-	.	ID=g7722.t1;Parent=g7722
JABGON010000166.1	AUGUSTUS	stop_codon	49616	49618	.	-	0	ID=g7722.t1.stp;Parent=g7722.t1
JABGON010000166.1	AUGUSTUS	CDS	49616	49640	1	-	1	ID=g7722.t1.c;Parent=g7722.t1; product="Ubiquitin-conjugating enzyme E2 Z"; Dbxref=UniProtKB/TrEMBL:A0A2T0A310; go_process="biological_process|0008150","cellular process|0009987","biological regulation|0065007","regulation of biological process|0050789","regulation of cellular process|0050794","signal transduction|0007165","intracellular signal transduction|0035556","cell cycle process|0022402","calcium-mediated signaling|0019722","second-messenger-mediated signaling|0019932","cellular component organization or biogenesis|0071840","cellular component organization|0016043","regulation of localization|0032879","regulation of response to stimulus|0048583","response to stimulus|0050896","localization|0051179","negative regulation of biological process|0048519","positive regulation of biological process|0048518","regulation of biological quality|0065008","negative regulation of cellular process|0048523","response to chemical|0042221","cellular localization|0051641","regulation of molecular function|0065009","mitotic cell cycle process|1903047","detection of stimulus|0051606","organelle organization|0006996","regulation of multicellular organismal process|0051239","positive regulation of cellular process|0048522","transport|0006810","regulation of signaling|0023051","establishment of localization|0051234","positive regulation of molecular function|0044093","regulation of cell communication|0010646","regulation of signal transduction|0009966","regulation of metabolic process|0019222","positive regulation of response to stimulus|0048584","regulation of transport|0051049","regulation of cell cycle|0051726","regulation of catalytic activity|0050790","regulation of cellular metabolic process|0031323","homeostatic process|0042592","regulation of macromolecule metabolic process|0060255","positive regulation of transport|0051050","negative regulation of response to stimulus|0048585","regulation of primary metabolic process|0080090","negative regulation of cell communication|0010648","negative regulation of signaling|0023057","response to inorganic substance|0010035","regulation of phosphate metabolic process|0019220","regulation of nitrogen compound metabolic process|0051171","regulation of phosphorus metabolic process|0051174","negative regulation of signal transduction|0009968","macromolecule localization|0033036","protein localization|0008104","regulation of hydrolase activity|0051336","positive regulation of catalytic activity|0043085","regulation of protein metabolic process|0051246","regulation of protein metabolic process|0032268","regulation of monoatomic ion transport|0043269","response to metal ion|0010038","cellular homeostasis|0019725","regulation of transmembrane transport|0034762","response to calcium ion|0051592","regulation of monoatomic ion transmembrane transport|0034765","positive regulation of hydrolase activity|0051345","regulation of transmembrane transporter activity|0022898","positive regulation of monoatomic ion transport|0043270","regulation of monoatomic cation transmembrane transport|1904062","regulation of monoatomic ion transmembrane transporter activity|0032412","detection of chemical stimulus|0009593","negative regulation of molecular function|0044092","regulation of transporter activity|0032409","cellular macromolecule localization|0070727","protein localization|0034613","regulation of cell cycle process|0010564","positive regulation of signaling|0023056","positive regulation of transmembrane transport|0034764","regulation of cation channel activity|2001257","positive regulation of cell communication|0010647","positive regulation of cation transmembrane transport|1904064","regulation of intracellular signal transduction|1902531","positive regulation of signal transduction|0009967","regulation of system process|0044057","positive regulation of monoatomic ion transmembrane transport|0034767","regulation of cytokinesis|0032465","regulation of cell division|0051302","positive regulation of cation channel activity|2001259","positive regulation of transporter activity|0032411","positive regulation of ion transmembrane transporter activity|0032414","protein localization to organelle|0033365","regulation of cellular localization|0060341","positive regulation of intracellular signal transduction|1902533","metabolic process|0008152","positive regulation of metabolic process|0009893","regulation of sequestering of calcium ion|0051282";go_function="metal ion binding|0046872","cation binding|0043169","binding|0005488","molecular_function|0003674","ion binding|0043167","calcium ion binding|0005509","molecular function regulator activity|0098772","enzyme regulator activity|0030234","protein binding|0005515","cytoskeletal protein binding|0008092","calcium-dependent protein binding|0048306","enzyme binding|0019899","kinase binding|0019900","protein kinase binding|0019901","protein domain specific binding|0019904","enzyme activator activity|0008047","phosphatase regulator activity|0019208","protein phosphatase regulator activity|0019888","transmembrane transporter binding|0044325","obsolete protein N-terminus binding|0047485","disordered domain specific binding|0097718","channel regulator activity|0016247","ion channel regulator activity|0099106","calcium channel regulator activity|0005246","ion channel inhibitor activity|0008200","channel inhibitor activity|0016248","signaling receptor binding|0005102";go_component="cellular_component|0005575","cellular anatomical entity|0110165","protein-containing complex|0032991","organelle|0043226","intracellular organelle|0043229","cytoplasm|0005737","intracellular membrane-bounded organelle|0043231","membrane-bounded organelle|0043227","nucleus|0005634","microtubule organizing center|0005815"
JABGON010000166.1	AUGUSTUS	exon	49616	49640	.	-	.	ID=g7722.t1.e1;Parent=g7722.t1
JABGON010000166.1	AUGUSTUS	CDS	49734	49815	1	-	2	ID=g7722.t1.c;Parent=g7722.t1
JABGON010000166.1	AUGUSTUS	exon	49734	49815	.	-	.	ID=g7722.t1.e2;Parent=g7722.t1
JABGON010000166.1	AUGUSTUS	CDS	49971	49996	1	-	1	ID=g7722.t1.c;Parent=g7722.t1
JABGON010000166.1	AUGUSTUS	exon	49971	49996	.	-	.	ID=g7722.t1.e3;Parent=g7722.t1
JABGON010000166.1	AUGUSTUS	CDS	50150	50252	1	-	2	ID=g7722.t1.c;Parent=g7722.t1
JABGON010000166.1	AUGUSTUS	exon	50150	50252	.	-	.	ID=g7722.t1.e4;Parent=g7722.t1
JABGON010000166.1	AUGUSTUS	CDS	50586	50729	1	-	2	ID=g7722.t1.c;Parent=g7722.t1
JABGON010000166.1	AUGUSTUS	exon	50586	50729	.	-	.	ID=g7722.t1.e5;Parent=g7722.t1
JABGON010000166.1	AUGUSTUS	CDS	50791	50821	1	-	0	ID=g7722.t1.c;Parent=g7722.t1
JABGON010000166.1	AUGUSTUS	exon	50791	50821	.	-	.	ID=g7722.t1.e6;Parent=g7722.t1
JABGON010000166.1	AUGUSTUS	CDS	51024	51044	1	-	0	ID=g7722.t1.c;Parent=g7722.t1
JABGON010000166.1	AUGUSTUS	exon	51024	51044	.	-	.	ID=g7722.t1.e7;Parent=g7722.t1
JABGON010000166.1	AUGUSTUS	CDS	51175	51186	1	-	0	ID=g7722.t1.c;Parent=g7722.t1
JABGON010000166.1	AUGUSTUS	exon	51175	51186	.	-	.	ID=g7722.t1.e8;Parent=g7722.t1
JABGON010000166.1	AUGUSTUS	start_codon	51184	51186	.	-	0	ID=g7722.t1.srt;Parent=g7722.t1
JABGON010000166.1	AUGUSTUS	gene	51793	53474	.	+	.	ID=g7723
JABGON010000166.1	AUGUSTUS	mRNA	51793	53474	1	+	.	ID=g7723.t1;Parent=g7723
JABGON010000166.1	AUGUSTUS	start_codon	51793	51795	.	+	0	ID=g7723.t1.srt;Parent=g7723.t1
JABGON010000166.1	AUGUSTUS	CDS	51793	52005	1	+	0	ID=g7723.t1.c;Parent=g7723.t1; product="hypothetical protein"; go_process="cellular process|0009987","biological_process|0008150","cellular component assembly|0022607","protein-containing complex assembly|0065003","protein-containing complex assembly|0034622","protein-containing complex organization|0043933","cellular component organization|0016043","cellular component organization or biogenesis|0071840","localization|0051179","biological regulation|0065007","regulation of biological process|0050789","regulation of cellular process|0050794","cellular localization|0051641","regulation of biological quality|0065008","positive regulation of biological process|0048518","positive regulation of cellular process|0048522","regulation of cellular component organization|0051128","regulation of organelle organization|0033043","regulation of cellular component biogenesis|0044087","regulation of anatomical structure size|0090066","regulation of cellular component size|0032535","regulation of protein-containing complex assembly|0043254","supramolecular fiber organization|0097435","positive regulation of protein-containing complex assembly|0031334","actin filament organization|0007015","positive regulation of cellular component organization|0051130","positive regulation of cellular component biogenesis|0044089","protein polymerization|0051258","actin filament polymerization|0030041","positive regulation of organelle organization|0010638","actin polymerization or depolymerization|0008154","regulation of actin filament-based process|0032970","regulation of protein polymerization|0032271","positive regulation of actin filament polymerization|0030838","regulation of supramolecular fiber organization|1902903","regulation of actin filament polymerization|0030833","regulation of cytoskeleton organization|0051493","positive regulation of protein polymerization|0032273","regulation of actin polymerization or depolymerization|0008064","regulation of actin filament length|0030832","regulation of actin cytoskeleton organization|0032956","regulation of actin filament organization|0110053","positive regulation of cytoskeleton organization|0051495","positive regulation of supramolecular fiber organization|1902905","regulation of actin nucleation|0051125","regulation of Arp2/3 complex-mediated actin nucleation|0034315","establishment of localization|0051234","transport|0006810","vesicle-mediated transport|0016192","actin filament-based process|0030029","regulation of actin filament bundle assembly|0032231","organelle organization|0006996","response to stimulus|0050896","regulation of metabolic process|0019222","cellular response to stimulus|0051716","regulation of cellular metabolic process|0031323","response to chemical|0042221","regulation of primary metabolic process|0080090";go_function="molecular_function|0003674","binding|0005488","protein binding|0005515","cytoskeletal protein binding|0008092","actin binding|0003779","protein-containing complex binding|0044877","enzyme binding|0019899","GTPase binding|0051020","identical protein binding|0042802","small GTPase binding|0031267","protein domain specific binding|0019904","kinase binding|0019900","protein kinase binding|0019901","SH3 domain binding|0017124","phospholipase binding|0043274","actin monomer binding|0003785","inorganic cation transmembrane transporter activity|0015077";go_component="cellular_component|0005575","cellular anatomical entity|0110165","protein-containing complex|0032991","membrane|0016020","membrane-bounded organelle|0043227","intracellular membrane-bounded organelle|0043231","organelle membrane|0031090","intracellular organelle|0043229","organelle|0043226","cytoplasm|0005737","membrane protein complex|0098796","mitochondrial protein-containing complex|0098798"
JABGON010000166.1	AUGUSTUS	exon	51793	52005	.	+	.	ID=g7723.t1.e1;Parent=g7723.t1
JABGON010000166.1	AUGUSTUS	CDS	52062	52151	1	+	0	ID=g7723.t1.c;Parent=g7723.t1
JABGON010000166.1	AUGUSTUS	exon	52062	52151	.	+	.	ID=g7723.t1.e2;Parent=g7723.t1
JABGON010000166.1	AUGUSTUS	CDS	52232	52540	1	+	0	ID=g7723.t1.c;Parent=g7723.t1
JABGON010000166.1	AUGUSTUS	exon	52232	52540	.	+	.	ID=g7723.t1.e3;Parent=g7723.t1
JABGON010000166.1	AUGUSTUS	CDS	52628	53179	1	+	0	ID=g7723.t1.c;Parent=g7723.t1
JABGON010000166.1	AUGUSTUS	exon	52628	53179	.	+	.	ID=g7723.t1.e4;Parent=g7723.t1
JABGON010000166.1	AUGUSTUS	CDS	53247	53474	1	+	0	ID=g7723.t1.c;Parent=g7723.t1
JABGON010000166.1	AUGUSTUS	exon	53247	53474	.	+	.	ID=g7723.t1.e5;Parent=g7723.t1
JABGON010000166.1	AUGUSTUS	stop_codon	53472	53474	.	+	0	ID=g7723.t1.stp;Parent=g7723.t1
JABGON010000166.1	gmst	gene	53798	54262	.	+	.	ID=g7724
JABGON010000166.1	gmst	mRNA	53798	54262	.	+	.	ID=g7724.t1;Parent=g7724
JABGON010000166.1	gmst	start_codon	53798	53800	17.201133	+	0	ID=g7724.t1.srt;Parent=g7724.t1
JABGON010000166.1	gmst	CDS	53798	54057	17.201133	+	0	ID=g7724.t1.c;Parent=g7724.t1; product="hypothetical protein"; go_process="biological_process|0008150";go_function="molecular_function|0003674","binding|0005488","protein binding|0005515";go_component="cellular_component|0005575","cellular anatomical entity|0110165"
JABGON010000166.1	gmst	exon	53798	54057	17.201133	+	0	ID=g7724.t1.e1;Parent=g7724.t1
JABGON010000166.1	gmst	CDS	54121	54262	17.201133	+	1	ID=g7724.t1.c;Parent=g7724.t1
JABGON010000166.1	gmst	exon	54121	54262	17.201133	+	1	ID=g7724.t1.e2;Parent=g7724.t1
JABGON010000166.1	gmst	stop_codon	54260	54262	17.201133	+	0	ID=g7724.t1.stp;Parent=g7724.t1
JABGON010000166.1	GeneMark.hmm3	gene	54365	54997	.	+	.	ID=g7725
JABGON010000166.1	GeneMark.hmm3	mRNA	54365	54997	.	+	.	ID=g7725.t1;Parent=g7725
JABGON010000166.1	GeneMark.hmm3	CDS	54365	54531	.	+	2	ID=g7725.t1.c;Parent=g7725.t1; product="hypothetical protein"; go_function="molecular_function|0003674","binding|0005488","organic cyclic compound binding|0097159","heterocyclic compound binding|1901363","nucleic acid binding|0003676";go_component="cellular_component|0005575","cellular anatomical entity|0110165"
JABGON010000166.1	GeneMark.hmm3	exon	54365	54531	.	+	2	ID=g7725.t1.e1;Parent=g7725.t1
JABGON010000166.1	GeneMark.hmm3	mRNA	54365	54997	.	+	.	ID=g7725.t1;Parent=g7725
JABGON010000166.1	GeneMark.hmm3	CDS	54591	54702	.	+	0	ID=g7725.t1.c;Parent=g7725.t1; product="hypothetical protein"; go_function="molecular_function|0003674","binding|0005488","organic cyclic compound binding|0097159","heterocyclic compound binding|1901363","nucleic acid binding|0003676";go_component="cellular_component|0005575","cellular anatomical entity|0110165"
JABGON010000166.1	GeneMark.hmm3	exon	54591	54702	.	+	0	ID=g7725.t1.e1;Parent=g7725.t1
JABGON010000166.1	GeneMark.hmm3	CDS	54774	54997	.	+	2	ID=g7725.t1.c;Parent=g7725.t1
JABGON010000166.1	GeneMark.hmm3	exon	54774	54997	.	+	2	ID=g7725.t1.e2;Parent=g7725.t1
JABGON010000166.1	GeneMark.hmm3	stop_codon	54995	54997	.	+	0	ID=g7725.t1.stp;Parent=g7725.t1
JABGON010000166.1	AUGUSTUS	gene	55129	56143	.	-	.	ID=g7726
JABGON010000166.1	AUGUSTUS	mRNA	55129	55990	0.86	-	.	ID=g7726.t1;Parent=g7726
JABGON010000166.1	AUGUSTUS	stop_codon	55129	55131	.	-	0	ID=g7726.t1.stp;Parent=g7726.t1
JABGON010000166.1	AUGUSTUS	CDS	55129	55211	1	-	2	ID=g7726.t1.c;Parent=g7726.t1; product="hypothetical protein"; go_component="cellular_component|0005575","cellular anatomical entity|0110165","obsolete intrinsic component of membrane|0031224","membrane|0016021"
JABGON010000166.1	AUGUSTUS	exon	55129	55211	.	-	.	ID=g7726.t1.e1;Parent=g7726.t1
JABGON010000166.1	AUGUSTUS	CDS	55316	55359	1	-	1	ID=g7726.t1.c;Parent=g7726.t1
JABGON010000166.1	AUGUSTUS	exon	55316	55359	.	-	.	ID=g7726.t1.e2;Parent=g7726.t1
JABGON010000166.1	AUGUSTUS	CDS	55417	55537	1	-	2	ID=g7726.t1.c;Parent=g7726.t1
JABGON010000166.1	AUGUSTUS	exon	55417	55537	.	-	.	ID=g7726.t1.e3;Parent=g7726.t1
JABGON010000166.1	AUGUSTUS	CDS	55594	55927	1	-	0	ID=g7726.t1.c;Parent=g7726.t1
JABGON010000166.1	AUGUSTUS	exon	55594	55927	.	-	.	ID=g7726.t1.e4;Parent=g7726.t1
JABGON010000166.1	AUGUSTUS	CDS	55988	55990	0.86	-	0	ID=g7726.t1.c;Parent=g7726.t1
JABGON010000166.1	AUGUSTUS	exon	55988	55990	.	-	.	ID=g7726.t1.e5;Parent=g7726.t1
JABGON010000166.1	AUGUSTUS	start_codon	55988	55990	.	-	0	ID=g7726.t1.srt;Parent=g7726.t1
JABGON010000166.1	GeneMark.hmm3	mRNA	55129	56143	.	-	.	ID=g7726.t2;Parent=g7726
JABGON010000166.1	GeneMark.hmm3	stop_codon	55129	55131	.	-	0	ID=g7726.t2.stp;Parent=g7726.t2
JABGON010000166.1	GeneMark.hmm3	CDS	55129	55211	.	-	2	ID=g7726.t2.c;Parent=g7726.t2; product="hypothetical protein"; go_component="cellular_component|0005575","cellular anatomical entity|0110165","obsolete intrinsic component of membrane|0031224","membrane|0016021"
JABGON010000166.1	GeneMark.hmm3	exon	55129	55211	.	-	2	ID=g7726.t2.e1;Parent=g7726.t2
JABGON010000166.1	GeneMark.hmm3	mRNA	55129	56143	.	-	.	ID=g7726.t2;Parent=g7726
JABGON010000166.1	GeneMark.hmm3	CDS	55316	55359	.	-	1	ID=g7726.t2.c;Parent=g7726.t2; product="hypothetical protein"; go_component="cellular_component|0005575","cellular anatomical entity|0110165","obsolete intrinsic component of membrane|0031224","membrane|0016021"
JABGON010000166.1	GeneMark.hmm3	exon	55316	55359	.	-	1	ID=g7726.t2.e1;Parent=g7726.t2
JABGON010000166.1	GeneMark.hmm3	CDS	55417	55537	.	-	2	ID=g7726.t2.c;Parent=g7726.t2
JABGON010000166.1	GeneMark.hmm3	exon	55417	55537	.	-	2	ID=g7726.t2.e2;Parent=g7726.t2
JABGON010000166.1	GeneMark.hmm3	CDS	55594	55927	.	-	0	ID=g7726.t2.c;Parent=g7726.t2
JABGON010000166.1	GeneMark.hmm3	exon	55594	55927	.	-	0	ID=g7726.t2.e3;Parent=g7726.t2
JABGON010000166.1	GeneMark.hmm3	CDS	55988	56143	.	-	0	ID=g7726.t2.c;Parent=g7726.t2
JABGON010000166.1	GeneMark.hmm3	exon	55988	56143	.	-	0	ID=g7726.t2.e4;Parent=g7726.t2
JABGON010000166.1	GeneMark.hmm3	start_codon	56141	56143	.	-	0	ID=g7726.t2.srt;Parent=g7726.t2
JABGON010000166.1	AUGUSTUS	gene	59840	62296	.	-	.	ID=g7727
JABGON010000166.1	AUGUSTUS	mRNA	59840	62296	1	-	.	ID=g7727.t1;Parent=g7727
JABGON010000166.1	AUGUSTUS	stop_codon	59840	59842	.	-	0	ID=g7727.t1.stp;Parent=g7727.t1
JABGON010000166.1	AUGUSTUS	CDS	59840	60744	1	-	2	ID=g7727.t1.c;Parent=g7727.t1; product="Actin family"; Dbxref=UniProtKB/TrEMBL:A0A2T0A2Y0; go_process="biological_process|0008150","cellular process|0009987","metabolic process|0008152","cellular metabolic process|0044237","organic substance metabolic process|0071704","cellular macromolecule metabolic process|0044260","macromolecule metabolic process|0043170","nitrogen compound metabolic process|0006807","primary metabolic process|0044238","developmental process|0032502","cellular aromatic compound metabolic process|0006725","organic cyclic compound metabolic process|1901360","cellular nitrogen compound metabolic process|0034641","heterocycle metabolic process|0046483","nucleic acid metabolic process|0090304","nucleobase-containing compound metabolic process|0006139","biological regulation|0065007","RNA metabolic process|0016070","regulation of biological process|0050789","regulation of cellular process|0050794","macromolecule modification|0043412","reproductive process|0022414","developmental process involved in reproduction|0003006","regulation of cellular metabolic process|0031323","regulation of metabolic process|0019222","mRNA metabolic process|0016071","regulation of macromolecule metabolic process|0060255","regulation of primary metabolic process|0080090","regulation of nitrogen compound metabolic process|0051171","methylation|0032259","macromolecule methylation|0043414","RNA modification|0009451","mRNA modification|0016556","RNA methylation|0001510","regulation of nucleobase-containing compound metabolic process|0019219","multicellular organismal process|0032501","cellular developmental process|0048869","regulation of gene expression|0010468","regulation of RNA metabolic process|0051252","cell differentiation|0030154","negative regulation of biological process|0048519","negative regulation of cellular process|0048523","RNA processing|0006396","negative regulation of metabolic process|0009892","positive regulation of biological process|0048518","regulation of protein metabolic process|0051246","negative regulation of cellular metabolic process|0031324","positive regulation of cellular process|0048522","RNA splicing|0008380","regulation of mRNA metabolic process|1903311","regulation of cellular biosynthetic process|0031326","mRNA processing|0006397","regulation of protein metabolic process|0032268","regulation of biosynthetic process|0009889","regulation of macromolecule biosynthetic process|0010556","negative regulation of nitrogen compound metabolic process|0051172","regulation of cellular macromolecule biosynthetic process|2000112","negative regulation of macromolecule metabolic process|0010605","positive regulation of nitrogen compound metabolic process|0051173","positive regulation of macromolecule metabolic process|0010604","positive regulation of metabolic process|0009893","positive regulation of cellular metabolic process|0031325","negative regulation of protein metabolic process|0051248","negative regulation of protein metabolic process|0032269","positive regulation of nucleobase-containing compound metabolic process|0045935","regulation of biological quality|0065008","negative regulation of cellular macromolecule biosynthetic process|2000113","negative regulation of macromolecule biosynthetic process|0010558","negative regulation of biosynthetic process|0009890","negative regulation of cellular biosynthetic process|0031327","negative regulation of gene expression|0010629","regulation of catabolic process|0009894","regulation of cellular catabolic process|0031329","positive regulation of RNA metabolic process|0051254","post-transcriptional regulation of gene expression|0010608","regulation of amide metabolic process|0034248","regulation of translation|0006417","positive regulation of catabolic process|0009896","positive regulation of cellular catabolic process|0031331","multicellular organismal reproductive process|0048609","negative regulation of translation|0017148","gamete generation|0007276","negative regulation of amide metabolic process|0034249","regulation of RNA stability|0043487","spermatogenesis|0007283","regulation of mRNA stability|0043488","male gamete generation|0048232","regulation of mRNA catabolic process|0061013","neurogenesis|0022008","stem cell population maintenance|0019827","maintenance of cell number|0098727","glial cell differentiation|0010001","mRNA splicing, via spliceosome|0000398","RNA splicing, via transesterification reactions|0000375","RNA splicing, via transesterification reactions with bulged adenosine as nucleophile|0000377","positive regulation of mRNA catabolic process|0061014","positive regulation of mRNA metabolic process|1903313","RNA destabilization|0050779","mRNA destabilization|0061157","positive regulation of cellular biosynthetic process|0031328","positive regulation of biosynthetic process|0009891","positive regulation of macromolecule biosynthetic process|0010557","positive regulation of protein metabolic process|0051247","positive regulation of protein metabolic process|0032270","positive regulation of gene expression|0010628","regulation of multicellular organismal process|0051239","regulation of developmental process|0050793","regulation of cell differentiation|0045595","cellular catabolic process|0044248","catabolic process|0009056","cellular macromolecule catabolic process|0044265","regulation of multicellular organismal development|2000026","macromolecule catabolic process|0009057","heterocycle catabolic process|0046700","organic substance catabolic process|1901575","aromatic compound catabolic process|0019439","cellular nitrogen compound catabolic process|0044270","negative regulation of multicellular organismal process|0051241","negative regulation of cell differentiation|0045596","nucleobase-containing compound catabolic process|0034655","organic cyclic compound catabolic process|1901361","negative regulation of developmental process|0051093","positive regulation of amide metabolic process|0034250","RNA catabolic process|0006401","positive regulation of translation|0045727","mRNA catabolic process|0006402","regulation of immune system process|0002682","negative regulation of hemopoiesis|1903707","negative regulation of immune system process|0002683","regulation of hemopoiesis|1903706";go_function="molecular_function|0003674","binding|0005488","heterocyclic compound binding|1901363","organic cyclic compound binding|0097159","nucleic acid binding|0003676","RNA binding|0003723","catalytic activity|0003824","transferase activity|0016740","transferase activity, transferring one-carbon groups|0016741","methyltransferase activity|0008168","mRNA binding|0003729","catalytic activity, acting on RNA|0140098","S-adenosylmethionine-dependent methyltransferase activity|0008757","RNA methyltransferase activity|0008173","protein binding|0005515";go_component="cellular anatomical entity|0110165","cellular_component|0005575","intracellular organelle|0043229","organelle|0043226","membrane-bounded organelle|0043227","intracellular membrane-bounded organelle|0043231","nucleus|0005634","protein-containing complex|0032991","catalytic complex|1902494","transferase complex|1990234","methyltransferase complex|0034708"
JABGON010000166.1	AUGUSTUS	exon	59840	60744	.	-	.	ID=g7727.t1.e1;Parent=g7727.t1
JABGON010000166.1	AUGUSTUS	CDS	60802	61143	1	-	2	ID=g7727.t1.c;Parent=g7727.t1
JABGON010000166.1	AUGUSTUS	exon	60802	61143	.	-	.	ID=g7727.t1.e2;Parent=g7727.t1
JABGON010000166.1	AUGUSTUS	CDS	61202	61337	1	-	0	ID=g7727.t1.c;Parent=g7727.t1
JABGON010000166.1	AUGUSTUS	exon	61202	61337	.	-	.	ID=g7727.t1.e3;Parent=g7727.t1
JABGON010000166.1	AUGUSTUS	CDS	61435	61855	1	-	1	ID=g7727.t1.c;Parent=g7727.t1
JABGON010000166.1	AUGUSTUS	exon	61435	61855	.	-	.	ID=g7727.t1.e4;Parent=g7727.t1
JABGON010000166.1	AUGUSTUS	CDS	61912	62021	1	-	0	ID=g7727.t1.c;Parent=g7727.t1
JABGON010000166.1	AUGUSTUS	exon	61912	62021	.	-	.	ID=g7727.t1.e5;Parent=g7727.t1
JABGON010000166.1	AUGUSTUS	CDS	62084	62296	1	-	0	ID=g7727.t1.c;Parent=g7727.t1
JABGON010000166.1	AUGUSTUS	exon	62084	62296	.	-	.	ID=g7727.t1.e6;Parent=g7727.t1
JABGON010000166.1	AUGUSTUS	start_codon	62294	62296	.	-	0	ID=g7727.t1.srt;Parent=g7727.t1
JABGON010000166.1	AUGUSTUS	gene	62743	64460	.	-	.	ID=g7728
JABGON010000166.1	AUGUSTUS	mRNA	62743	64460	1	-	.	ID=g7728.t1;Parent=g7728
JABGON010000166.1	AUGUSTUS	stop_codon	62743	62745	.	-	0	ID=g7728.t1.stp;Parent=g7728.t1
JABGON010000166.1	AUGUSTUS	CDS	62743	62929	1	-	1	ID=g7728.t1.c;Parent=g7728.t1; product="Proteophosphoglycan ppg4"; Dbxref=UniProtKB/TrEMBL:A0A2T0A2W9; go_process="biological_process|0008150","cellular process|0009987","metabolic process|0008152","cellular metabolic process|0044237","organic substance metabolic process|0071704","primary metabolic process|0044238","biological regulation|0065007","regulation of biological process|0050789","nitrogen compound metabolic process|0006807","macromolecule metabolic process|0043170","cellular component organization or biogenesis|0071840","cellular component organization|0016043","regulation of cellular process|0050794","nucleobase-containing compound metabolic process|0006139","heterocycle metabolic process|0046483","cellular aromatic compound metabolic process|0006725","organic cyclic compound metabolic process|1901360","cellular nitrogen compound metabolic process|0034641","nucleic acid metabolic process|0090304","regulation of metabolic process|0019222","RNA metabolic process|0016070","regulation of macromolecule metabolic process|0060255","regulation of gene expression|0010468","RNA processing|0006396","regulation of cellular metabolic process|0031323","regulation of primary metabolic process|0080090","regulation of nitrogen compound metabolic process|0051171","mRNA metabolic process|0016071","regulation of nucleobase-containing compound metabolic process|0019219","regulation of RNA metabolic process|0051252","cellular component assembly|0022607","mRNA processing|0006397","RNA splicing|0008380","regulation of mRNA metabolic process|1903311","regulation of mRNA splicing, via spliceosome|0048024","regulation of mRNA processing|0050684","regulation of RNA splicing|0043484","regulation of alternative mRNA splicing, via spliceosome|0000381","protein-containing complex organization|0043933","protein-containing complex assembly|0065003","protein-containing complex assembly|0034622","developmental process|0032502","ribonucleoprotein complex subunit organization|0071826","ribonucleoprotein complex assembly|0022618","anatomical structure development|0048856";go_function="molecular_function|0003674","binding|0005488","organic cyclic compound binding|0097159","heterocyclic compound binding|1901363","nucleic acid binding|0003676","RNA binding|0003723","mRNA binding|0003729","protein binding|0005515","translation regulator activity|0045182","translation regulator activity, nucleic acid binding|0090079","translation factor activity, RNA binding|0008135","translation initiation factor activity|0003743","transcription regulator activity|0140110","transcription coregulator activity|0003712","mRNA 3'-UTR binding|0003730";go_component="cellular_component|0005575","cellular anatomical entity|0110165","cytoplasm|0005737","organelle|0043226","intracellular organelle|0043229","protein-containing complex|0032991","membrane-bounded organelle|0043227","intracellular membrane-bounded organelle|0043231","nucleus|0005634","ribonucleoprotein complex|1990904","cytosol|0005829"
JABGON010000166.1	AUGUSTUS	exon	62743	62929	.	-	.	ID=g7728.t1.e1;Parent=g7728.t1
JABGON010000166.1	AUGUSTUS	CDS	63028	63280	1	-	2	ID=g7728.t1.c;Parent=g7728.t1
JABGON010000166.1	AUGUSTUS	exon	63028	63280	.	-	.	ID=g7728.t1.e2;Parent=g7728.t1
JABGON010000166.1	AUGUSTUS	CDS	63384	63528	1	-	0	ID=g7728.t1.c;Parent=g7728.t1
JABGON010000166.1	AUGUSTUS	exon	63384	63528	.	-	.	ID=g7728.t1.e3;Parent=g7728.t1
JABGON010000166.1	AUGUSTUS	CDS	63587	63683	1	-	1	ID=g7728.t1.c;Parent=g7728.t1
JABGON010000166.1	AUGUSTUS	exon	63587	63683	.	-	.	ID=g7728.t1.e4;Parent=g7728.t1
JABGON010000166.1	AUGUSTUS	CDS	63768	63933	1	-	2	ID=g7728.t1.c;Parent=g7728.t1
JABGON010000166.1	AUGUSTUS	exon	63768	63933	.	-	.	ID=g7728.t1.e5;Parent=g7728.t1
JABGON010000166.1	AUGUSTUS	CDS	64353	64384	1	-	1	ID=g7728.t1.c;Parent=g7728.t1
JABGON010000166.1	AUGUSTUS	exon	64353	64384	.	-	.	ID=g7728.t1.e6;Parent=g7728.t1
JABGON010000166.1	AUGUSTUS	CDS	64450	64460	1	-	0	ID=g7728.t1.c;Parent=g7728.t1
JABGON010000166.1	AUGUSTUS	exon	64450	64460	.	-	.	ID=g7728.t1.e7;Parent=g7728.t1
JABGON010000166.1	AUGUSTUS	start_codon	64458	64460	.	-	0	ID=g7728.t1.srt;Parent=g7728.t1
JABGON010000166.1	AUGUSTUS	gene	64933	66844	.	-	.	ID=g7729
JABGON010000166.1	AUGUSTUS	mRNA	64933	66844	1	-	.	ID=g7729.t1;Parent=g7729
JABGON010000166.1	AUGUSTUS	stop_codon	64933	64935	.	-	0	ID=g7729.t1.stp;Parent=g7729.t1
JABGON010000166.1	AUGUSTUS	CDS	64933	65041	1	-	1	ID=g7729.t1.c;Parent=g7729.t1; product="hypothetical protein"; go_component="cellular_component|0005575","cellular anatomical entity|0110165","obsolete intrinsic component of membrane|0031224","membrane|0016021"
JABGON010000166.1	AUGUSTUS	exon	64933	65041	.	-	.	ID=g7729.t1.e1;Parent=g7729.t1
JABGON010000166.1	AUGUSTUS	CDS	65099	65381	1	-	2	ID=g7729.t1.c;Parent=g7729.t1
JABGON010000166.1	AUGUSTUS	exon	65099	65381	.	-	.	ID=g7729.t1.e2;Parent=g7729.t1
JABGON010000166.1	AUGUSTUS	CDS	65441	65565	1	-	1	ID=g7729.t1.c;Parent=g7729.t1
JABGON010000166.1	AUGUSTUS	exon	65441	65565	.	-	.	ID=g7729.t1.e3;Parent=g7729.t1
JABGON010000166.1	AUGUSTUS	CDS	65649	66844	1	-	0	ID=g7729.t1.c;Parent=g7729.t1
JABGON010000166.1	AUGUSTUS	exon	65649	66844	.	-	.	ID=g7729.t1.e4;Parent=g7729.t1
JABGON010000166.1	AUGUSTUS	start_codon	66842	66844	.	-	0	ID=g7729.t1.srt;Parent=g7729.t1
JABGON010000166.1	AUGUSTUS	gene	67435	70100	.	+	.	ID=g7730
JABGON010000166.1	AUGUSTUS	mRNA	67435	70100	1	+	.	ID=g7730.t1;Parent=g7730
JABGON010000166.1	AUGUSTUS	start_codon	67435	67437	.	+	0	ID=g7730.t1.srt;Parent=g7730.t1
JABGON010000166.1	AUGUSTUS	CDS	67435	67519	1	+	0	ID=g7730.t1.c;Parent=g7730.t1; product="hypothetical protein"; Dbxref=UniProtKB/TrEMBL:A0A0K3CL08; go_component="cellular anatomical entity|0110165","cellular_component|0005575"
JABGON010000166.1	AUGUSTUS	exon	67435	67519	.	+	.	ID=g7730.t1.e1;Parent=g7730.t1
JABGON010000166.1	AUGUSTUS	CDS	67593	68507	1	+	2	ID=g7730.t1.c;Parent=g7730.t1
JABGON010000166.1	AUGUSTUS	exon	67593	68507	.	+	.	ID=g7730.t1.e2;Parent=g7730.t1
JABGON010000166.1	AUGUSTUS	CDS	68587	68697	1	+	2	ID=g7730.t1.c;Parent=g7730.t1
JABGON010000166.1	AUGUSTUS	exon	68587	68697	.	+	.	ID=g7730.t1.e3;Parent=g7730.t1
JABGON010000166.1	AUGUSTUS	CDS	68753	68872	1	+	2	ID=g7730.t1.c;Parent=g7730.t1
JABGON010000166.1	AUGUSTUS	exon	68753	68872	.	+	.	ID=g7730.t1.e4;Parent=g7730.t1
JABGON010000166.1	AUGUSTUS	CDS	68931	69038	1	+	2	ID=g7730.t1.c;Parent=g7730.t1
JABGON010000166.1	AUGUSTUS	exon	68931	69038	.	+	.	ID=g7730.t1.e5;Parent=g7730.t1
JABGON010000166.1	AUGUSTUS	CDS	69094	69272	1	+	2	ID=g7730.t1.c;Parent=g7730.t1
JABGON010000166.1	AUGUSTUS	exon	69094	69272	.	+	.	ID=g7730.t1.e6;Parent=g7730.t1
JABGON010000166.1	AUGUSTUS	CDS	69328	69405	1	+	0	ID=g7730.t1.c;Parent=g7730.t1
JABGON010000166.1	AUGUSTUS	exon	69328	69405	.	+	.	ID=g7730.t1.e7;Parent=g7730.t1
JABGON010000166.1	AUGUSTUS	CDS	69466	69704	1	+	0	ID=g7730.t1.c;Parent=g7730.t1
JABGON010000166.1	AUGUSTUS	exon	69466	69704	.	+	.	ID=g7730.t1.e8;Parent=g7730.t1
JABGON010000166.1	AUGUSTUS	CDS	69773	70100	1	+	1	ID=g7730.t1.c;Parent=g7730.t1
JABGON010000166.1	AUGUSTUS	exon	69773	70100	.	+	.	ID=g7730.t1.e9;Parent=g7730.t1
JABGON010000166.1	AUGUSTUS	stop_codon	70098	70100	.	+	0	ID=g7730.t1.stp;Parent=g7730.t1
JABGON010000166.1	AUGUSTUS	gene	72791	75242	.	+	.	ID=g7731
JABGON010000166.1	AUGUSTUS	mRNA	72791	75242	1	+	.	ID=g7731.t1;Parent=g7731
JABGON010000166.1	AUGUSTUS	start_codon	72791	72793	.	+	0	ID=g7731.t1.srt;Parent=g7731.t1
JABGON010000166.1	AUGUSTUS	CDS	72791	73073	1	+	0	ID=g7731.t1.c;Parent=g7731.t1; product="Mitochondrial carrier domain-containing protein"; Dbxref=UniProtKB/TrEMBL:A0A2T0A0P0; go_process="biological_process|0008150","cellular process|0009987","response to stimulus|0050896","metabolic process|0008152","cellular metabolic process|0044237","organic substance metabolic process|0071704","response to stress|0006950","primary metabolic process|0044238","macromolecule metabolic process|0043170","cellular response to stimulus|0051716","nitrogen compound metabolic process|0006807","cellular macromolecule metabolic process|0044260","cellular response to stress|0033554","biosynthetic process|0009058","organic cyclic compound metabolic process|1901360","cellular biosynthetic process|0044249","organic substance biosynthetic process|1901576","cellular response to DNA damage stimulus|0006974","cellular nitrogen compound metabolic process|0034641","cellular aromatic compound metabolic process|0006725","heterocycle metabolic process|0046483","nucleic acid metabolic process|0090304","nucleobase-containing compound metabolic process|0006139","DNA metabolic process|0006259","cellular macromolecule biosynthetic process|0034645","macromolecule biosynthetic process|0009059","DNA repair|0006281","organic cyclic compound biosynthetic process|1901362","cellular nitrogen compound biosynthetic process|0044271","heterocycle biosynthetic process|0018130","DNA replication|0006260","aromatic compound biosynthetic process|0019438","DNA biosynthetic process|0071897","DNA-templated DNA replication|0006261","nucleobase-containing compound biosynthetic process|0034654","DNA synthesis involved in DNA repair|0000731","translesion synthesis|0019985","postreplication repair|0006301","biological regulation|0065007","regulation of biological process|0050789","regulation of cellular process|0050794";go_function="molecular_function|0003674","binding|0005488","nucleic acid binding|0003676","organic cyclic compound binding|0097159","heterocyclic compound binding|1901363","DNA binding|0003677","protein binding|0005515","enzyme binding|0019899";go_component="cellular_component|0005575","protein-containing complex|0032991","catalytic complex|1902494","cellular anatomical entity|0110165","transferase complex|1990234","DNA polymerase complex|0042575","transferase complex, transferring phosphorus-containing groups|0061695","organelle|0043226","intracellular organelle|0043229","membrane-bounded organelle|0043227","intracellular membrane-bounded organelle|0043231"
JABGON010000166.1	AUGUSTUS	exon	72791	73073	.	+	.	ID=g7731.t1.e1;Parent=g7731.t1
JABGON010000166.1	AUGUSTUS	CDS	73133	73319	1	+	2	ID=g7731.t1.c;Parent=g7731.t1
JABGON010000166.1	AUGUSTUS	exon	73133	73319	.	+	.	ID=g7731.t1.e2;Parent=g7731.t1
JABGON010000166.1	AUGUSTUS	CDS	73379	73529	1	+	1	ID=g7731.t1.c;Parent=g7731.t1
JABGON010000166.1	AUGUSTUS	exon	73379	73529	.	+	.	ID=g7731.t1.e3;Parent=g7731.t1
JABGON010000166.1	AUGUSTUS	CDS	73585	73719	1	+	0	ID=g7731.t1.c;Parent=g7731.t1
JABGON010000166.1	AUGUSTUS	exon	73585	73719	.	+	.	ID=g7731.t1.e4;Parent=g7731.t1
JABGON010000166.1	AUGUSTUS	CDS	73782	73906	1	+	0	ID=g7731.t1.c;Parent=g7731.t1
JABGON010000166.1	AUGUSTUS	exon	73782	73906	.	+	.	ID=g7731.t1.e5;Parent=g7731.t1
JABGON010000166.1	AUGUSTUS	CDS	73969	74026	1	+	1	ID=g7731.t1.c;Parent=g7731.t1
JABGON010000166.1	AUGUSTUS	exon	73969	74026	.	+	.	ID=g7731.t1.e6;Parent=g7731.t1
JABGON010000166.1	AUGUSTUS	CDS	74085	74307	1	+	0	ID=g7731.t1.c;Parent=g7731.t1
JABGON010000166.1	AUGUSTUS	exon	74085	74307	.	+	.	ID=g7731.t1.e7;Parent=g7731.t1
JABGON010000166.1	AUGUSTUS	CDS	74416	74738	1	+	2	ID=g7731.t1.c;Parent=g7731.t1
JABGON010000166.1	AUGUSTUS	exon	74416	74738	.	+	.	ID=g7731.t1.e8;Parent=g7731.t1
JABGON010000166.1	AUGUSTUS	CDS	74804	74914	1	+	0	ID=g7731.t1.c;Parent=g7731.t1
JABGON010000166.1	AUGUSTUS	exon	74804	74914	.	+	.	ID=g7731.t1.e9;Parent=g7731.t1
JABGON010000166.1	AUGUSTUS	CDS	74965	75104	1	+	0	ID=g7731.t1.c;Parent=g7731.t1
JABGON010000166.1	AUGUSTUS	exon	74965	75104	.	+	.	ID=g7731.t1.e10;Parent=g7731.t1
JABGON010000166.1	AUGUSTUS	CDS	75221	75242	1	+	1	ID=g7731.t1.c;Parent=g7731.t1
JABGON010000166.1	AUGUSTUS	exon	75221	75242	.	+	.	ID=g7731.t1.e11;Parent=g7731.t1
JABGON010000166.1	AUGUSTUS	stop_codon	75240	75242	.	+	0	ID=g7731.t1.stp;Parent=g7731.t1
JABGON010000166.1	AUGUSTUS	gene	75413	76904	.	-	.	ID=g7732
JABGON010000166.1	AUGUSTUS	mRNA	75413	76904	1	-	.	ID=g7732.t1;Parent=g7732
JABGON010000166.1	AUGUSTUS	stop_codon	75413	75415	.	-	0	ID=g7732.t1.stp;Parent=g7732.t1
JABGON010000166.1	AUGUSTUS	CDS	75413	75938	1	-	1	ID=g7732.t1.c;Parent=g7732.t1; product="R3H-associated N-terminal domain-containing protein"; Dbxref=UniProtKB/TrEMBL:A0A0K3CR13; go_function="molecular_function|0003674"
JABGON010000166.1	AUGUSTUS	exon	75413	75938	.	-	.	ID=g7732.t1.e1;Parent=g7732.t1
JABGON010000166.1	AUGUSTUS	CDS	75997	76079	1	-	0	ID=g7732.t1.c;Parent=g7732.t1
JABGON010000166.1	AUGUSTUS	exon	75997	76079	.	-	.	ID=g7732.t1.e2;Parent=g7732.t1
JABGON010000166.1	AUGUSTUS	CDS	76150	76210	1	-	1	ID=g7732.t1.c;Parent=g7732.t1
JABGON010000166.1	AUGUSTUS	exon	76150	76210	.	-	.	ID=g7732.t1.e3;Parent=g7732.t1
JABGON010000166.1	AUGUSTUS	CDS	76268	76304	1	-	2	ID=g7732.t1.c;Parent=g7732.t1
JABGON010000166.1	AUGUSTUS	exon	76268	76304	.	-	.	ID=g7732.t1.e4;Parent=g7732.t1
JABGON010000166.1	AUGUSTUS	CDS	76384	76729	1	-	0	ID=g7732.t1.c;Parent=g7732.t1
JABGON010000166.1	AUGUSTUS	exon	76384	76729	.	-	.	ID=g7732.t1.e5;Parent=g7732.t1
JABGON010000166.1	AUGUSTUS	CDS	76791	76904	1	-	0	ID=g7732.t1.c;Parent=g7732.t1
JABGON010000166.1	AUGUSTUS	exon	76791	76904	.	-	.	ID=g7732.t1.e6;Parent=g7732.t1
JABGON010000166.1	AUGUSTUS	start_codon	76902	76904	.	-	0	ID=g7732.t1.srt;Parent=g7732.t1
JABGON010000166.1	AUGUSTUS	gene	77106	77583	.	+	.	ID=g7733
JABGON010000166.1	AUGUSTUS	mRNA	77106	77583	1	+	.	ID=g7733.t1;Parent=g7733
JABGON010000166.1	AUGUSTUS	start_codon	77106	77108	.	+	0	ID=g7733.t1.srt;Parent=g7733.t1
JABGON010000166.1	AUGUSTUS	CDS	77106	77262	1	+	0	ID=g7733.t1.c;Parent=g7733.t1; product="SUZ domain-containing protein"; Dbxref=UniProtKB/TrEMBL:A0A2T0A0Q9; go_process="biological_process|0008150","cellular process|0009987","metabolic process|0008152","macromolecule metabolic process|0043170","primary metabolic process|0044238","organic substance metabolic process|0071704","cellular metabolic process|0044237","nitrogen compound metabolic process|0006807","nucleic acid metabolic process|0090304","nucleobase-containing compound metabolic process|0006139","heterocycle metabolic process|0046483","organic cyclic compound metabolic process|1901360","cellular nitrogen compound metabolic process|0034641","RNA metabolic process|0016070","cellular aromatic compound metabolic process|0006725","RNA processing|0006396","RNA splicing|0008380","mRNA metabolic process|0016071","RNA splicing, via transesterification reactions|0000375","mRNA splicing, via spliceosome|0000398","RNA splicing, via transesterification reactions with bulged adenosine as nucleophile|0000377","mRNA processing|0006397","ncRNA processing|0034470","ncRNA metabolic process|0034660","rRNA metabolic process|0016072","rRNA processing|0006364","maturation of SSU-rRNA|0030490","tRNA metabolic process|0006399","tRNA processing|0008033","cellular component organization|0016043","cellular component organization or biogenesis|0071840","cellular component assembly|0022607","biological regulation|0065007","protein-containing complex assembly|0065003","protein-containing complex assembly|0034622","regulation of biological process|0050789","protein-containing complex organization|0043933","regulation of metabolic process|0019222","cellular macromolecule metabolic process|0044260","regulation of macromolecule metabolic process|0060255","ribonucleoprotein complex subunit organization|0071826","ribonucleoprotein complex assembly|0022618","regulation of gene expression|0010468";go_function="molecular_function|0003674","binding|0005488","organic cyclic compound binding|0097159","heterocyclic compound binding|1901363","nucleic acid binding|0003676","RNA binding|0003723","protein binding|0005515","protein dimerization activity|0046983","protein heterodimerization activity|0046982";go_component="cellular_component|0005575","cellular anatomical entity|0110165","organelle|0043226","intracellular organelle|0043229","membrane-bounded organelle|0043227","protein-containing complex|0032991","intracellular membrane-bounded organelle|0043231","nucleus|0005634","ribonucleoprotein complex|1990904","Sm-like protein family complex|0120114","intracellular non-membrane-bounded organelle|0043232","non-membrane-bounded organelle|0043228","spliceosomal complex|0005681","spliceosomal snRNP complex|0097525","small nuclear ribonucleoprotein complex|0030532","U4/U6 x U5 tri-snRNP complex|0046540","spliceosomal tri-snRNP complex|0097526","nucleolus|0005730","supramolecular complex|0099080","ribonucleoprotein granule|0035770","cytoplasmic ribonucleoprotein granule|0036464","P-body|0000932","sno(s)RNA-containing ribonucleoprotein complex|0005732","cytoplasm|0005737","cytosol|0005829"
JABGON010000166.1	AUGUSTUS	exon	77106	77262	.	+	.	ID=g7733.t1.e1;Parent=g7733.t1
JABGON010000166.1	AUGUSTUS	CDS	77364	77477	1	+	2	ID=g7733.t1.c;Parent=g7733.t1
JABGON010000166.1	AUGUSTUS	exon	77364	77477	.	+	.	ID=g7733.t1.e2;Parent=g7733.t1
JABGON010000166.1	AUGUSTUS	CDS	77558	77583	1	+	2	ID=g7733.t1.c;Parent=g7733.t1
JABGON010000166.1	AUGUSTUS	exon	77558	77583	.	+	.	ID=g7733.t1.e3;Parent=g7733.t1
JABGON010000166.1	AUGUSTUS	stop_codon	77581	77583	.	+	0	ID=g7733.t1.stp;Parent=g7733.t1
JABGON010000166.1	AUGUSTUS	gene	78895	79715	.	+	.	ID=g7734
JABGON010000166.1	AUGUSTUS	mRNA	78895	79715	1	+	.	ID=g7734.t1;Parent=g7734
JABGON010000166.1	AUGUSTUS	start_codon	78895	78897	.	+	0	ID=g7734.t1.srt;Parent=g7734.t1
JABGON010000166.1	AUGUSTUS	CDS	78895	78909	1	+	0	ID=g7734.t1.c;Parent=g7734.t1; product="hypothetical protein"; Dbxref=UniProtKB/TrEMBL:A0A0K3CL13; go_process="biological_process|0008150","cellular process|0009987","cellular component organization or biogenesis|0071840","cellular component organization|0016043","chromatin organization|0006325","nucleosome organization|0034728","cellular component assembly|0022607","chromatin organization|0006333","protein-DNA complex subunit organization|0071824","protein-containing complex assembly|0034622","protein-containing complex organization|0043933","protein-containing complex assembly|0065003","protein-DNA complex assembly|0065004","biological regulation|0065007","nucleosome assembly|0006334","regulation of biological process|0050789","regulation of cellular process|0050794","reproductive process|0022414";go_function="molecular_function|0003674","binding|0005488","nucleic acid binding|0003676","organic cyclic compound binding|0097159","DNA binding|0003677","heterocyclic compound binding|1901363","protein binding|0005515","protein dimerization activity|0046983","protein heterodimerization activity|0046982","chromatin binding|0003682","structural molecule activity|0005198";go_component="cellular_component|0005575","cellular anatomical entity|0110165","organelle|0043226","intracellular organelle|0043229","membrane-bounded organelle|0043227","intracellular membrane-bounded organelle|0043231","nucleus|0005634","protein-DNA complex|0032993","protein-containing complex|0032991","DNA packaging complex|0044815","nucleosome|0000786","non-membrane-bounded organelle|0043228","intracellular non-membrane-bounded organelle|0043232","chromosome|0005694"
JABGON010000166.1	AUGUSTUS	exon	78895	78909	.	+	.	ID=g7734.t1.e1;Parent=g7734.t1
JABGON010000166.1	AUGUSTUS	CDS	79123	79230	1	+	0	ID=g7734.t1.c;Parent=g7734.t1
JABGON010000166.1	AUGUSTUS	exon	79123	79230	.	+	.	ID=g7734.t1.e2;Parent=g7734.t1
JABGON010000166.1	AUGUSTUS	CDS	79292	79368	1	+	0	ID=g7734.t1.c;Parent=g7734.t1
JABGON010000166.1	AUGUSTUS	exon	79292	79368	.	+	.	ID=g7734.t1.e3;Parent=g7734.t1
JABGON010000166.1	AUGUSTUS	CDS	79439	79608	1	+	1	ID=g7734.t1.c;Parent=g7734.t1
JABGON010000166.1	AUGUSTUS	exon	79439	79608	.	+	.	ID=g7734.t1.e4;Parent=g7734.t1
JABGON010000166.1	AUGUSTUS	CDS	79675	79715	1	+	2	ID=g7734.t1.c;Parent=g7734.t1
JABGON010000166.1	AUGUSTUS	exon	79675	79715	.	+	.	ID=g7734.t1.e5;Parent=g7734.t1
JABGON010000166.1	AUGUSTUS	stop_codon	79713	79715	.	+	0	ID=g7734.t1.stp;Parent=g7734.t1
JABGON010000167.1	AUGUSTUS	gene	2	376	.	+	.	ID=g7735
JABGON010000167.1	AUGUSTUS	mRNA	2	376	0.89	+	.	ID=g7735.t1;Parent=g7735
JABGON010000167.1	AUGUSTUS	CDS	2	304	0.89	+	2	ID=g7735.t1.c;Parent=g7735.t1; product="hypothetical protein"; go_process="biological_process|0008150","cellular process|0009987","metabolic process|0008152","cellular metabolic process|0044237","organic substance metabolic process|0071704","nitrogen compound metabolic process|0006807","macromolecule metabolic process|0043170","primary metabolic process|0044238","cellular nitrogen compound metabolic process|0034641","organic cyclic compound metabolic process|1901360","heterocycle metabolic process|0046483","RNA metabolic process|0016070","cellular aromatic compound metabolic process|0006725","nucleic acid metabolic process|0090304","nucleobase-containing compound metabolic process|0006139","RNA processing|0006396","localization|0051179","establishment of localization|0051234","transport|0006810","mRNA metabolic process|0016071","organic substance transport|0071702","RNA splicing|0008380","mRNA processing|0006397","nitrogen compound transport|0071705","nucleic acid transport|0050657","establishment of RNA localization|0051236","nucleobase-containing compound transport|0015931","RNA transport|0050658","mRNA transport|0051028","biological regulation|0065007","regulation of biological process|0050789","RNA splicing, via transesterification reactions with bulged adenosine as nucleophile|0000377","RNA splicing, via transesterification reactions|0000375","mRNA splicing, via spliceosome|0000398","cellular localization|0051641","intracellular transport|0046907","regulation of cellular process|0050794","nucleocytoplasmic transport|0006913","RNA export from nucleus|0006405","regulation of macromolecule metabolic process|0060255","nuclear transport|0051169","regulation of metabolic process|0019222","mRNA export from nucleus|0006406","nuclear export|0051168","regulation of gene expression|0010468","regulation of RNA metabolic process|0051252","regulation of nucleobase-containing compound metabolic process|0019219","regulation of nitrogen compound metabolic process|0051171","regulation of primary metabolic process|0080090","regulation of cellular metabolic process|0031323","regulation of biosynthetic process|0009889","regulation of cellular biosynthetic process|0031326","regulation of macromolecule biosynthetic process|0010556","cellular component organization|0016043","cellular component organization or biogenesis|0071840","regulation of RNA biosynthetic process|2001141","regulation of nucleic acid-templated transcription|1903506","negative regulation of biological process|0048519";go_function="molecular_function|0003674","binding|0005488","heterocyclic compound binding|1901363","organic cyclic compound binding|0097159","nucleic acid binding|0003676","RNA binding|0003723","catalytic activity|0003824","catalytic activity, acting on RNA|0140098","hydrolase activity|0016787","nucleotide binding|0000166","nucleoside phosphate binding|1901265","small molecule binding|0036094","ion binding|0043167","obsolete drug binding|0008144","ATP binding|0005524","adenyl nucleotide binding|0030554","ribonucleoside triphosphate phosphatase activity|0017111","adenyl ribonucleotide binding|0032559","purine nucleotide binding|0017076","hydrolase activity, acting on acid anhydrides|0016817","purine ribonucleoside triphosphate binding|0035639","hydrolase activity, acting on acid anhydrides, in phosphorus-containing anhydrides|0016818","pyrophosphatase activity|0016462","helicase activity|0004386","ATP hydrolysis activity|0016887","purine ribonucleotide binding|0032555","anion binding|0043168","ribonucleotide binding|0032553","carbohydrate derivative binding|0097367","ATP hydrolysis activity|0042623","RNA helicase activity|0003724","protein binding|0005515","identical protein binding|0042802","translation regulator activity|0045182","translation regulator activity, nucleic acid binding|0090079","translation factor activity, RNA binding|0008135","translation initiation factor activity|0003743","DNA binding|0003677";go_component="cellular_component|0005575","cellular anatomical entity|0110165","intracellular organelle|0043229","organelle|0043226","membrane-bounded organelle|0043227","intracellular membrane-bounded organelle|0043231","nucleus|0005634","cytoplasm|0005737","protein-containing complex|0032991"
JABGON010000167.1	AUGUSTUS	exon	2	304	.	+	.	ID=g7735.t1.e1;Parent=g7735.t1
JABGON010000167.1	AUGUSTUS	CDS	366	376	1	+	2	ID=g7735.t1.c;Parent=g7735.t1
JABGON010000167.1	AUGUSTUS	exon	366	376	.	+	.	ID=g7735.t1.e2;Parent=g7735.t1
JABGON010000167.1	AUGUSTUS	stop_codon	374	376	.	+	0	ID=g7735.t1.stp;Parent=g7735.t1
JABGON010000167.1	AUGUSTUS	gene	601	2065	.	-	.	ID=g7736
JABGON010000167.1	AUGUSTUS	mRNA	601	2065	1	-	.	ID=g7736.t1;Parent=g7736
JABGON010000167.1	AUGUSTUS	stop_codon	601	603	.	-	0	ID=g7736.t1.stp;Parent=g7736.t1
JABGON010000167.1	AUGUSTUS	CDS	601	611	1	-	2	ID=g7736.t1.c;Parent=g7736.t1; product="Ribosomal protein s17"; Dbxref=UniProtKB/TrEMBL:A0A2T0A688; go_process="biological_process|0008150","cellular process|0009987","localization|0051179","biological regulation|0065007","regulation of biological quality|0065008","monoatomic cation transport|0006812","monoatomic ion transport|0006811","transport|0006810","establishment of localization|0051234","monoatomic ion transmembrane transport|0034220","homeostatic process|0042592","monoatomic cation transmembrane transport|0098655","inorganic cation transmembrane transport|0098662","cellular homeostasis|0019725","inorganic ion transmembrane transport|0098660","chemical homeostasis|0048878","inorganic cation transmembrane transport|0015672","transmembrane transport|0055085","monoatomic ion homeostasis|0050801","inorganic ion homeostasis|0098771","monoatomic cation homeostasis|0055080","proton transmembrane transport|1902600","intracellular monoatomic ion homeostasis|0006873","intracellular chemical homeostasis|0055082","intracellular monoatomic cation homeostasis|0030003","obsolete monovalent inorganic cation homeostasis|0055067","regulation of cellular pH|0030641","obsolete cellular monovalent inorganic cation homeostasis|0030004","regulation of intracellular pH|0051453","regulation of pH|0006885";go_function="molecular_function|0003674","transporter activity|0005215","transmembrane transporter activity|0022857","active transmembrane transporter activity|0022804","inorganic cation transmembrane transporter activity|0015077","monoatomic ion transmembrane transporter activity|0015075","inorganic cation transmembrane transporter activity|0022890","monoatomic cation transmembrane transporter activity|0008324","inorganic molecular entity transmembrane transporter activity|0015318","primary active transmembrane transporter activity|0015399","ATPase-coupled transmembrane transporter activity|0042626","proton transmembrane transporter activity|0015078","pyrophosphate hydrolysis-driven proton transmembrane transporter activity|0009678","proton-transporting ATPase activity, rotational mechanism|0046961","active monoatomic ion transmembrane transporter activity|0022853","ATPase activity, coupled to transmembrane movement of ions, rotational mechanism|0044769","ATPase-coupled monoatomic cation transmembrane transporter activity|0019829","ATPase-coupled ion transmembrane transporter activity|0042625","binding|0005488","protein binding|0005515";go_component="cellular_component|0005575","protein-containing complex|0032991","cellular anatomical entity|0110165","membrane protein complex|0098796","proton-transporting two-sector ATPase complex|0016469","proton-transporting V-type ATPase complex|0033176","organelle|0043226","membrane|0016020","cytosol|0005829","membrane-bounded organelle|0043227"
JABGON010000167.1	AUGUSTUS	exon	601	611	.	-	.	ID=g7736.t1.e1;Parent=g7736.t1
JABGON010000167.1	AUGUSTUS	CDS	671	900	1	-	1	ID=g7736.t1.c;Parent=g7736.t1
JABGON010000167.1	AUGUSTUS	exon	671	900	.	-	.	ID=g7736.t1.e2;Parent=g7736.t1
JABGON010000167.1	AUGUSTUS	CDS	958	1070	1	-	0	ID=g7736.t1.c;Parent=g7736.t1
JABGON010000167.1	AUGUSTUS	exon	958	1070	.	-	.	ID=g7736.t1.e3;Parent=g7736.t1
JABGON010000167.1	AUGUSTUS	CDS	1131	1234	1	-	2	ID=g7736.t1.c;Parent=g7736.t1
JABGON010000167.1	AUGUSTUS	exon	1131	1234	.	-	.	ID=g7736.t1.e4;Parent=g7736.t1
JABGON010000167.1	AUGUSTUS	CDS	1291	1546	1	-	0	ID=g7736.t1.c;Parent=g7736.t1
JABGON010000167.1	AUGUSTUS	exon	1291	1546	.	-	.	ID=g7736.t1.e5;Parent=g7736.t1
JABGON010000167.1	AUGUSTUS	CDS	1662	1759	1	-	2	ID=g7736.t1.c;Parent=g7736.t1
JABGON010000167.1	AUGUSTUS	exon	1662	1759	.	-	.	ID=g7736.t1.e6;Parent=g7736.t1
JABGON010000167.1	AUGUSTUS	CDS	2035	2065	1	-	0	ID=g7736.t1.c;Parent=g7736.t1
JABGON010000167.1	AUGUSTUS	exon	2035	2065	.	-	.	ID=g7736.t1.e7;Parent=g7736.t1
JABGON010000167.1	AUGUSTUS	start_codon	2063	2065	.	-	0	ID=g7736.t1.srt;Parent=g7736.t1
JABGON010000167.1	AUGUSTUS	gene	2824	4081	.	+	.	ID=g7737
JABGON010000167.1	AUGUSTUS	mRNA	2824	4081	1	+	.	ID=g7737.t1;Parent=g7737
JABGON010000167.1	AUGUSTUS	start_codon	2824	2826	.	+	0	ID=g7737.t1.srt;Parent=g7737.t1
JABGON010000167.1	AUGUSTUS	CDS	2824	2828	1	+	0	ID=g7737.t1.c;Parent=g7737.t1; product="hypothetical protein"; go_process="biological_process|0008150","localization|0051179","transport|0006810","organic substance transport|0071702","establishment of localization|0051234","macromolecule localization|0033036","protein localization|0008104","nitrogen compound transport|0071705","protein transport|0015031","amide transport|0042886","peptide transport|0015833","vesicle-mediated transport|0016192","establishment of protein localization|0045184","cellular localization|0051641","intracellular transport|0046907","intracellular protein transport|0006886","cellular process|0009987","biological regulation|0065007","regulation of biological process|0050789","regulation of cellular process|0050794","Golgi vesicle transport|0048193","cellular component organization or biogenesis|0071840","cellular component organization|0016043","regulation of localization|0032879","regulation of cellular component organization|0051128","regulation of transport|0051049","organelle organization|0006996","positive regulation of biological process|0048518","regulation of cellular localization|0060341","regulation of organelle organization|0033043","membrane organization|0061024","regulation of vesicle-mediated transport|0060627","regulation of cellular component biogenesis|0044087","regulation of protein localization|0032880","regulation of intracellular transport|0032386","endoplasmic reticulum to Golgi vesicle-mediated transport|0006888","regulation of protein-containing complex assembly|0043254","regulation of peptide transport|0090087","regulation of establishment of protein localization|0070201","regulation of protein transport|0051223","vesicle organization|0016050","positive regulation of transport|0051050","positive regulation of intracellular transport|0032388","positive regulation of protein transport|0051222","positive regulation of establishment of protein localization|1904951","regulation of protein localization|1903827","regulation of intracellular protein transport|0033157","regulation of ER to Golgi vesicle-mediated transport|0060628","positive regulation of protein localization|1903829","positive regulation of intracellular protein transport|0090316","regulation of protein exit from endoplasmic reticulum|0070861";go_function="molecular_function|0003674","binding|0005488","ion binding|0043167","catalytic activity|0003824","heterocyclic compound binding|1901363","organic cyclic compound binding|0097159","hydrolase activity|0016787","small molecule binding|0036094","anion binding|0043168","nucleotide binding|0000166","nucleoside phosphate binding|1901265","hydrolase activity, acting on acid anhydrides|0016817","ribonucleoside triphosphate phosphatase activity|0017111","hydrolase activity, acting on acid anhydrides, in phosphorus-containing anhydrides|0016818","GTPase activity|0003924","pyrophosphatase activity|0016462","carbohydrate derivative binding|0097367","purine nucleotide binding|0017076","purine ribonucleotide binding|0032555","purine ribonucleoside triphosphate binding|0035639","ribonucleotide binding|0032553","GTP binding|0005525","purine nucleoside binding|0001883","purine ribonucleoside binding|0032550","ribonucleoside binding|0032549","nucleoside binding|0001882","guanyl ribonucleotide binding|0032561","guanyl nucleotide binding|0019001","metal ion binding|0046872","cation binding|0043169","protein binding|0005515";go_component="cellular_component|0005575","cellular anatomical entity|0110165","protein-containing complex|0032991","membrane-bounded organelle|0043227","organelle|0043226","intracellular organelle|0043229","membrane|0016020","intracellular membrane-bounded organelle|0043231","membrane protein complex|0098796","COPII vesicle coat|0030127","endoplasmic reticulum exit site|0070971","membrane coat|0030117","vesicle coat|0030120"
JABGON010000167.1	AUGUSTUS	exon	2824	2828	.	+	.	ID=g7737.t1.e1;Parent=g7737.t1
JABGON010000167.1	AUGUSTUS	CDS	2893	2945	1	+	1	ID=g7737.t1.c;Parent=g7737.t1
JABGON010000167.1	AUGUSTUS	exon	2893	2945	.	+	.	ID=g7737.t1.e2;Parent=g7737.t1
JABGON010000167.1	AUGUSTUS	CDS	3018	3076	1	+	2	ID=g7737.t1.c;Parent=g7737.t1
JABGON010000167.1	AUGUSTUS	exon	3018	3076	.	+	.	ID=g7737.t1.e3;Parent=g7737.t1
JABGON010000167.1	AUGUSTUS	CDS	3251	3311	1	+	0	ID=g7737.t1.c;Parent=g7737.t1
JABGON010000167.1	AUGUSTUS	exon	3251	3311	.	+	.	ID=g7737.t1.e4;Parent=g7737.t1
JABGON010000167.1	AUGUSTUS	CDS	3393	3458	1	+	2	ID=g7737.t1.c;Parent=g7737.t1
JABGON010000167.1	AUGUSTUS	exon	3393	3458	.	+	.	ID=g7737.t1.e5;Parent=g7737.t1
JABGON010000167.1	AUGUSTUS	CDS	3530	3762	1	+	2	ID=g7737.t1.c;Parent=g7737.t1
JABGON010000167.1	AUGUSTUS	exon	3530	3762	.	+	.	ID=g7737.t1.e6;Parent=g7737.t1
JABGON010000167.1	AUGUSTUS	CDS	3883	3961	1	+	0	ID=g7737.t1.c;Parent=g7737.t1
JABGON010000167.1	AUGUSTUS	exon	3883	3961	.	+	.	ID=g7737.t1.e7;Parent=g7737.t1
JABGON010000167.1	AUGUSTUS	CDS	4053	4081	1	+	2	ID=g7737.t1.c;Parent=g7737.t1
JABGON010000167.1	AUGUSTUS	exon	4053	4081	.	+	.	ID=g7737.t1.e8;Parent=g7737.t1
JABGON010000167.1	AUGUSTUS	stop_codon	4079	4081	.	+	0	ID=g7737.t1.stp;Parent=g7737.t1
JABGON010000167.1	AUGUSTUS	gene	4545	10529	.	-	.	ID=g7738
JABGON010000167.1	AUGUSTUS	mRNA	4545	10529	1	-	.	ID=g7738.t1;Parent=g7738
JABGON010000167.1	AUGUSTUS	stop_codon	4545	4547	.	-	0	ID=g7738.t1.stp;Parent=g7738.t1
JABGON010000167.1	AUGUSTUS	CDS	4545	4910	1	-	0	ID=g7738.t1.c;Parent=g7738.t1; product="Arf-GAP domain-containing protein"; Dbxref=UniProtKB/TrEMBL:A0A2T0A6B7; go_process="biological_process|0008150","cellular process|0009987","biological regulation|0065007","regulation of biological process|0050789","regulation of cellular process|0050794","cellular component organization or biogenesis|0071840","cellular component organization|0016043","organelle organization|0006996","cytoskeleton organization|0007010","actin filament-based process|0030029","actin cytoskeleton organization|0030036","regulation of cellular component organization|0051128","regulation of biological quality|0065008","signal transduction|0007165","regulation of organelle organization|0033043","regulation of cellular component biogenesis|0044087","regulation of anatomical structure size|0090066","positive regulation of biological process|0048518","regulation of cytoskeleton organization|0051493","regulation of protein-containing complex assembly|0043254","regulation of supramolecular fiber organization|1902903","regulation of protein polymerization|0032271","positive regulation of cellular process|0048522","regulation of cellular component size|0032535","regulation of developmental process|0050793","regulation of actin filament-based process|0032970","regulation of actin cytoskeleton organization|0032956","regulation of actin filament organization|0110053","regulation of actin filament length|0030832","regulation of actin polymerization or depolymerization|0008064","regulation of actin filament polymerization|0030833","developmental process|0032502","negative regulation of biological process|0048519","anatomical structure development|0048856","cell surface receptor signaling pathway|0007166","negative regulation of cellular process|0048523","cell surface receptor signaling pathway involved in cell-cell signaling|1905114","Wnt signaling pathway|0016055","regulation of multicellular organismal process|0051239","regulation of multicellular organismal development|2000026","multicellular organismal process|0032501","locomotion|0040011","cell motility|0048870","obsolete movement of cell or subcellular component|0006928";go_function="molecular_function|0003674","binding|0005488","protein binding|0005515","cytoskeletal protein binding|0008092","actin binding|0003779","enzyme binding|0019899","GTPase binding|0051020","small GTPase binding|0031267","identical protein binding|0042802","protein-containing complex binding|0044877","actin filament binding|0051015";go_component="cellular_component|0005575","cellular anatomical entity|0110165","organelle|0043226"
JABGON010000167.1	AUGUSTUS	exon	4545	4910	.	-	.	ID=g7738.t1.e1;Parent=g7738.t1
JABGON010000167.1	AUGUSTUS	CDS	4973	5661	1	-	2	ID=g7738.t1.c;Parent=g7738.t1
JABGON010000167.1	AUGUSTUS	exon	4973	5661	.	-	.	ID=g7738.t1.e2;Parent=g7738.t1
JABGON010000167.1	AUGUSTUS	CDS	5722	5938	1	-	0	ID=g7738.t1.c;Parent=g7738.t1
JABGON010000167.1	AUGUSTUS	exon	5722	5938	.	-	.	ID=g7738.t1.e3;Parent=g7738.t1
JABGON010000167.1	AUGUSTUS	CDS	6000	6385	1	-	2	ID=g7738.t1.c;Parent=g7738.t1
JABGON010000167.1	AUGUSTUS	exon	6000	6385	.	-	.	ID=g7738.t1.e4;Parent=g7738.t1
JABGON010000167.1	AUGUSTUS	CDS	6443	7877	1	-	0	ID=g7738.t1.c;Parent=g7738.t1
JABGON010000167.1	AUGUSTUS	exon	6443	7877	.	-	.	ID=g7738.t1.e5;Parent=g7738.t1
JABGON010000167.1	AUGUSTUS	CDS	7947	9459	1	-	1	ID=g7738.t1.c;Parent=g7738.t1
JABGON010000167.1	AUGUSTUS	exon	7947	9459	.	-	.	ID=g7738.t1.e6;Parent=g7738.t1
JABGON010000167.1	AUGUSTUS	CDS	9517	10529	1	-	0	ID=g7738.t1.c;Parent=g7738.t1
JABGON010000167.1	AUGUSTUS	exon	9517	10529	.	-	.	ID=g7738.t1.e7;Parent=g7738.t1
JABGON010000167.1	AUGUSTUS	start_codon	10527	10529	.	-	0	ID=g7738.t1.srt;Parent=g7738.t1
JABGON010000167.1	GeneMark.hmm3	mRNA	4545	10358	.	-	.	ID=g7738.t2;Parent=g7738
JABGON010000167.1	GeneMark.hmm3	stop_codon	4545	4547	.	-	0	ID=g7738.t2.stp;Parent=g7738.t2
JABGON010000167.1	GeneMark.hmm3	CDS	4545	4910	.	-	0	ID=g7738.t2.c;Parent=g7738.t2; product="Arf-GAP domain-containing protein"; Dbxref=UniProtKB/TrEMBL:A0A2T0A6B7; go_process="biological_process|0008150","cellular process|0009987","biological regulation|0065007","regulation of biological process|0050789","regulation of cellular process|0050794","cellular component organization or biogenesis|0071840","cellular component organization|0016043","organelle organization|0006996","cytoskeleton organization|0007010","actin filament-based process|0030029","actin cytoskeleton organization|0030036","regulation of cellular component organization|0051128","regulation of biological quality|0065008","signal transduction|0007165","regulation of organelle organization|0033043","regulation of cellular component biogenesis|0044087","regulation of anatomical structure size|0090066","positive regulation of biological process|0048518","regulation of cytoskeleton organization|0051493","regulation of protein-containing complex assembly|0043254","regulation of supramolecular fiber organization|1902903","regulation of protein polymerization|0032271","positive regulation of cellular process|0048522","regulation of cellular component size|0032535","regulation of developmental process|0050793","regulation of actin filament-based process|0032970","regulation of actin cytoskeleton organization|0032956","regulation of actin filament organization|0110053","regulation of actin filament length|0030832","regulation of actin polymerization or depolymerization|0008064","regulation of actin filament polymerization|0030833","developmental process|0032502","negative regulation of biological process|0048519","anatomical structure development|0048856","cell surface receptor signaling pathway|0007166","negative regulation of cellular process|0048523","cell surface receptor signaling pathway involved in cell-cell signaling|1905114","Wnt signaling pathway|0016055","regulation of multicellular organismal process|0051239","regulation of multicellular organismal development|2000026","multicellular organismal process|0032501","locomotion|0040011","cell motility|0048870","obsolete movement of cell or subcellular component|0006928";go_function="molecular_function|0003674","binding|0005488","protein binding|0005515","cytoskeletal protein binding|0008092","actin binding|0003779","enzyme binding|0019899","GTPase binding|0051020","small GTPase binding|0031267","identical protein binding|0042802","protein-containing complex binding|0044877","actin filament binding|0051015";go_component="cellular_component|0005575","cellular anatomical entity|0110165","organelle|0043226"
JABGON010000167.1	GeneMark.hmm3	exon	4545	4910	.	-	0	ID=g7738.t2.e1;Parent=g7738.t2
JABGON010000167.1	GeneMark.hmm3	mRNA	4545	10358	.	-	.	ID=g7738.t2;Parent=g7738
JABGON010000167.1	GeneMark.hmm3	CDS	4973	5661	.	-	2	ID=g7738.t2.c;Parent=g7738.t2; product="Arf-GAP domain-containing protein"; Dbxref=UniProtKB/TrEMBL:A0A2T0A6B7; go_process="biological_process|0008150","cellular process|0009987","biological regulation|0065007","regulation of biological process|0050789","regulation of cellular process|0050794","cellular component organization or biogenesis|0071840","cellular component organization|0016043","organelle organization|0006996","cytoskeleton organization|0007010","actin filament-based process|0030029","actin cytoskeleton organization|0030036","regulation of cellular component organization|0051128","regulation of biological quality|0065008","signal transduction|0007165","regulation of organelle organization|0033043","regulation of cellular component biogenesis|0044087","regulation of anatomical structure size|0090066","positive regulation of biological process|0048518","regulation of cytoskeleton organization|0051493","regulation of protein-containing complex assembly|0043254","regulation of supramolecular fiber organization|1902903","regulation of protein polymerization|0032271","positive regulation of cellular process|0048522","regulation of cellular component size|0032535","regulation of developmental process|0050793","regulation of actin filament-based process|0032970","regulation of actin cytoskeleton organization|0032956","regulation of actin filament organization|0110053","regulation of actin filament length|0030832","regulation of actin polymerization or depolymerization|0008064","regulation of actin filament polymerization|0030833","developmental process|0032502","negative regulation of biological process|0048519","anatomical structure development|0048856","cell surface receptor signaling pathway|0007166","negative regulation of cellular process|0048523","cell surface receptor signaling pathway involved in cell-cell signaling|1905114","Wnt signaling pathway|0016055","regulation of multicellular organismal process|0051239","regulation of multicellular organismal development|2000026","multicellular organismal process|0032501","locomotion|0040011","cell motility|0048870","obsolete movement of cell or subcellular component|0006928";go_function="molecular_function|0003674","binding|0005488","protein binding|0005515","cytoskeletal protein binding|0008092","actin binding|0003779","enzyme binding|0019899","GTPase binding|0051020","small GTPase binding|0031267","identical protein binding|0042802","protein-containing complex binding|0044877","actin filament binding|0051015";go_component="cellular_component|0005575","cellular anatomical entity|0110165","organelle|0043226"
JABGON010000167.1	GeneMark.hmm3	exon	4973	5661	.	-	2	ID=g7738.t2.e1;Parent=g7738.t2
JABGON010000167.1	GeneMark.hmm3	CDS	5722	5938	.	-	0	ID=g7738.t2.c;Parent=g7738.t2
JABGON010000167.1	GeneMark.hmm3	exon	5722	5938	.	-	0	ID=g7738.t2.e2;Parent=g7738.t2
JABGON010000167.1	GeneMark.hmm3	CDS	6000	6385	.	-	2	ID=g7738.t2.c;Parent=g7738.t2
JABGON010000167.1	GeneMark.hmm3	exon	6000	6385	.	-	2	ID=g7738.t2.e3;Parent=g7738.t2
JABGON010000167.1	GeneMark.hmm3	CDS	6443	7877	.	-	0	ID=g7738.t2.c;Parent=g7738.t2
JABGON010000167.1	GeneMark.hmm3	exon	6443	7877	.	-	0	ID=g7738.t2.e4;Parent=g7738.t2
JABGON010000167.1	GeneMark.hmm3	CDS	7947	9459	.	-	1	ID=g7738.t2.c;Parent=g7738.t2
JABGON010000167.1	GeneMark.hmm3	exon	7947	9459	.	-	1	ID=g7738.t2.e5;Parent=g7738.t2
JABGON010000167.1	GeneMark.hmm3	CDS	9517	10358	.	-	0	ID=g7738.t2.c;Parent=g7738.t2
JABGON010000167.1	GeneMark.hmm3	exon	9517	10358	.	-	0	ID=g7738.t2.e6;Parent=g7738.t2
JABGON010000167.1	GeneMark.hmm3	start_codon	10356	10358	.	-	0	ID=g7738.t2.srt;Parent=g7738.t2
JABGON010000167.1	AUGUSTUS	gene	11315	13493	.	-	.	ID=g7739
JABGON010000167.1	AUGUSTUS	mRNA	11315	13493	1	-	.	ID=g7739.t1;Parent=g7739
JABGON010000167.1	AUGUSTUS	stop_codon	11315	11317	.	-	0	ID=g7739.t1.stp;Parent=g7739.t1
JABGON010000167.1	AUGUSTUS	CDS	11315	12450	1	-	2	ID=g7739.t1.c;Parent=g7739.t1; product="Nuclear pore protein"; Dbxref=UniProtKB/TrEMBL:A0A2T0A682
JABGON010000167.1	AUGUSTUS	exon	11315	12450	.	-	.	ID=g7739.t1.e1;Parent=g7739.t1
JABGON010000167.1	AUGUSTUS	CDS	12506	12642	1	-	1	ID=g7739.t1.c;Parent=g7739.t1
JABGON010000167.1	AUGUSTUS	exon	12506	12642	.	-	.	ID=g7739.t1.e2;Parent=g7739.t1
JABGON010000167.1	AUGUSTUS	CDS	12696	12972	1	-	2	ID=g7739.t1.c;Parent=g7739.t1
JABGON010000167.1	AUGUSTUS	exon	12696	12972	.	-	.	ID=g7739.t1.e3;Parent=g7739.t1
JABGON010000167.1	AUGUSTUS	CDS	13031	13101	1	-	1	ID=g7739.t1.c;Parent=g7739.t1
JABGON010000167.1	AUGUSTUS	exon	13031	13101	.	-	.	ID=g7739.t1.e4;Parent=g7739.t1
JABGON010000167.1	AUGUSTUS	CDS	13159	13493	1	-	0	ID=g7739.t1.c;Parent=g7739.t1
JABGON010000167.1	AUGUSTUS	exon	13159	13493	.	-	.	ID=g7739.t1.e5;Parent=g7739.t1
JABGON010000167.1	AUGUSTUS	start_codon	13491	13493	.	-	0	ID=g7739.t1.srt;Parent=g7739.t1
JABGON010000167.1	AUGUSTUS	gene	13977	14407	.	+	.	ID=g7740
JABGON010000167.1	AUGUSTUS	mRNA	13977	14407	1	+	.	ID=g7740.t1;Parent=g7740
JABGON010000167.1	AUGUSTUS	start_codon	13977	13979	.	+	0	ID=g7740.t1.srt;Parent=g7740.t1
JABGON010000167.1	AUGUSTUS	CDS	13977	13988	1	+	0	ID=g7740.t1.c;Parent=g7740.t1; product="hypothetical protein"; go_function="molecular_function|0003674","DNA binding|0003677","binding|0005488","nucleic acid binding|0003676","organic cyclic compound binding|0097159","heterocyclic compound binding|1901363";go_component="cellular anatomical entity|0110165","cellular_component|0005575","organelle|0043226","intracellular organelle|0043229","membrane-bounded organelle|0043227","intracellular membrane-bounded organelle|0043231","nucleus|0005634"
JABGON010000167.1	AUGUSTUS	exon	13977	13988	.	+	.	ID=g7740.t1.e1;Parent=g7740.t1
JABGON010000167.1	AUGUSTUS	CDS	14043	14237	1	+	0	ID=g7740.t1.c;Parent=g7740.t1
JABGON010000167.1	AUGUSTUS	exon	14043	14237	.	+	.	ID=g7740.t1.e2;Parent=g7740.t1
JABGON010000167.1	AUGUSTUS	CDS	14306	14407	1	+	0	ID=g7740.t1.c;Parent=g7740.t1
JABGON010000167.1	AUGUSTUS	exon	14306	14407	.	+	.	ID=g7740.t1.e3;Parent=g7740.t1
JABGON010000167.1	AUGUSTUS	stop_codon	14405	14407	.	+	0	ID=g7740.t1.stp;Parent=g7740.t1
JABGON010000167.1	AUGUSTUS	gene	14974	16230	.	-	.	ID=g7741
JABGON010000167.1	AUGUSTUS	mRNA	14974	16230	1	-	.	ID=g7741.t1;Parent=g7741
JABGON010000167.1	AUGUSTUS	stop_codon	14974	14976	.	-	0	ID=g7741.t1.stp;Parent=g7741.t1
JABGON010000167.1	AUGUSTUS	CDS	14974	15179	1	-	2	ID=g7741.t1.c;Parent=g7741.t1; product="hypothetical protein"; go_process="biological_process|0008150";go_function="molecular_function|0003674","binding|0005488","protein binding|0005515";go_component="cellular_component|0005575","cellular anatomical entity|0110165"
JABGON010000167.1	AUGUSTUS	exon	14974	15179	.	-	.	ID=g7741.t1.e1;Parent=g7741.t1
JABGON010000167.1	AUGUSTUS	CDS	15240	15476	1	-	2	ID=g7741.t1.c;Parent=g7741.t1
JABGON010000167.1	AUGUSTUS	exon	15240	15476	.	-	.	ID=g7741.t1.e2;Parent=g7741.t1
JABGON010000167.1	AUGUSTUS	CDS	15532	15600	1	-	2	ID=g7741.t1.c;Parent=g7741.t1
JABGON010000167.1	AUGUSTUS	exon	15532	15600	.	-	.	ID=g7741.t1.e3;Parent=g7741.t1
JABGON010000167.1	AUGUSTUS	CDS	15658	15681	1	-	2	ID=g7741.t1.c;Parent=g7741.t1
JABGON010000167.1	AUGUSTUS	exon	15658	15681	.	-	.	ID=g7741.t1.e4;Parent=g7741.t1
JABGON010000167.1	AUGUSTUS	CDS	15745	15872	1	-	1	ID=g7741.t1.c;Parent=g7741.t1
JABGON010000167.1	AUGUSTUS	exon	15745	15872	.	-	.	ID=g7741.t1.e5;Parent=g7741.t1
JABGON010000167.1	AUGUSTUS	CDS	15932	16230	1	-	0	ID=g7741.t1.c;Parent=g7741.t1
JABGON010000167.1	AUGUSTUS	exon	15932	16230	.	-	.	ID=g7741.t1.e6;Parent=g7741.t1
JABGON010000167.1	AUGUSTUS	start_codon	16228	16230	.	-	0	ID=g7741.t1.srt;Parent=g7741.t1
JABGON010000167.1	AUGUSTUS	gene	16552	18014	.	-	.	ID=g7742
JABGON010000167.1	AUGUSTUS	mRNA	16552	18014	1	-	.	ID=g7742.t1;Parent=g7742
JABGON010000167.1	AUGUSTUS	stop_codon	16552	16554	.	-	0	ID=g7742.t1.stp;Parent=g7742.t1
JABGON010000167.1	AUGUSTUS	CDS	16552	16659	1	-	0	ID=g7742.t1.c;Parent=g7742.t1; product="Proteophosphoglycan ppg4"; Dbxref=UniProtKB/TrEMBL:A0A0K3CKM2; go_function="molecular_function|0003674","binding|0005488";go_component="cellular_component|0005575"
JABGON010000167.1	AUGUSTUS	exon	16552	16659	.	-	.	ID=g7742.t1.e1;Parent=g7742.t1
JABGON010000167.1	AUGUSTUS	CDS	16728	17285	1	-	0	ID=g7742.t1.c;Parent=g7742.t1
JABGON010000167.1	AUGUSTUS	exon	16728	17285	.	-	.	ID=g7742.t1.e2;Parent=g7742.t1
JABGON010000167.1	AUGUSTUS	CDS	17349	17444	1	-	0	ID=g7742.t1.c;Parent=g7742.t1
JABGON010000167.1	AUGUSTUS	exon	17349	17444	.	-	.	ID=g7742.t1.e3;Parent=g7742.t1
JABGON010000167.1	AUGUSTUS	CDS	17507	17682	1	-	2	ID=g7742.t1.c;Parent=g7742.t1
JABGON010000167.1	AUGUSTUS	exon	17507	17682	.	-	.	ID=g7742.t1.e4;Parent=g7742.t1
JABGON010000167.1	AUGUSTUS	CDS	17822	18014	1	-	0	ID=g7742.t1.c;Parent=g7742.t1
JABGON010000167.1	AUGUSTUS	exon	17822	18014	.	-	.	ID=g7742.t1.e5;Parent=g7742.t1
JABGON010000167.1	AUGUSTUS	start_codon	18012	18014	.	-	0	ID=g7742.t1.srt;Parent=g7742.t1
JABGON010000167.1	AUGUSTUS	gene	18185	20457	.	-	.	ID=g7743
JABGON010000167.1	AUGUSTUS	mRNA	18185	20457	1	-	.	ID=g7743.t1;Parent=g7743
JABGON010000167.1	AUGUSTUS	stop_codon	18185	18187	.	-	0	ID=g7743.t1.stp;Parent=g7743.t1
JABGON010000167.1	AUGUSTUS	CDS	18185	18238	1	-	0	ID=g7743.t1.c;Parent=g7743.t1; product="hypothetical protein"; go_function="binding|0005488","molecular_function|0003674","protein binding|0005515"
JABGON010000167.1	AUGUSTUS	exon	18185	18238	.	-	.	ID=g7743.t1.e1;Parent=g7743.t1
JABGON010000167.1	AUGUSTUS	CDS	18296	18341	1	-	1	ID=g7743.t1.c;Parent=g7743.t1
JABGON010000167.1	AUGUSTUS	exon	18296	18341	.	-	.	ID=g7743.t1.e2;Parent=g7743.t1
JABGON010000167.1	AUGUSTUS	CDS	18398	18538	1	-	1	ID=g7743.t1.c;Parent=g7743.t1
JABGON010000167.1	AUGUSTUS	exon	18398	18538	.	-	.	ID=g7743.t1.e3;Parent=g7743.t1
JABGON010000167.1	AUGUSTUS	CDS	18593	18953	1	-	2	ID=g7743.t1.c;Parent=g7743.t1
JABGON010000167.1	AUGUSTUS	exon	18593	18953	.	-	.	ID=g7743.t1.e4;Parent=g7743.t1
JABGON010000167.1	AUGUSTUS	CDS	19010	19471	1	-	2	ID=g7743.t1.c;Parent=g7743.t1
JABGON010000167.1	AUGUSTUS	exon	19010	19471	.	-	.	ID=g7743.t1.e5;Parent=g7743.t1
JABGON010000167.1	AUGUSTUS	CDS	19530	19773	1	-	0	ID=g7743.t1.c;Parent=g7743.t1
JABGON010000167.1	AUGUSTUS	exon	19530	19773	.	-	.	ID=g7743.t1.e6;Parent=g7743.t1
JABGON010000167.1	AUGUSTUS	CDS	19831	20457	1	-	0	ID=g7743.t1.c;Parent=g7743.t1
JABGON010000167.1	AUGUSTUS	exon	19831	20457	.	-	.	ID=g7743.t1.e7;Parent=g7743.t1
JABGON010000167.1	AUGUSTUS	start_codon	20455	20457	.	-	0	ID=g7743.t1.srt;Parent=g7743.t1
JABGON010000167.1	AUGUSTUS	gene	21025	22206	.	-	.	ID=g7744
JABGON010000167.1	AUGUSTUS	mRNA	21025	22206	0.99	-	.	ID=g7744.t1;Parent=g7744
JABGON010000167.1	AUGUSTUS	CDS	21025	21027	1	-	0	ID=g7744.t1.c;Parent=g7744.t1; product="Sulfite efflux pump SSU1"; Dbxref=UniProtKB/TrEMBL:A0A2T0A9T4; go_process="biological_process|0008150","cellular process|0009987","cellular macromolecule metabolic process|0044260","cellular macromolecule biosynthetic process|0034645","biosynthetic process|0009058","organic substance biosynthetic process|1901576","metabolic process|0008152","macromolecule biosynthetic process|0009059","cellular biosynthetic process|0044249","organic substance metabolic process|0071704","cellular metabolic process|0044237","organonitrogen compound biosynthetic process|1901566","macromolecule metabolic process|0043170","primary metabolic process|0044238","nitrogen compound metabolic process|0006807","peptide biosynthetic process|0043043","cellular component organization or biogenesis|0071840","translation|0006412","cellular nitrogen compound biosynthetic process|0044271","amide biosynthetic process|0043604","organonitrogen compound metabolic process|1901564","cellular nitrogen compound metabolic process|0034641","amide metabolic process|0043603","protein metabolic process|0019538","peptide metabolic process|0006518","protein metabolic process|0044267","cytoplasmic translation|0002181","ribosomal large subunit biogenesis|0042273","cellular component biogenesis|0044085","ribonucleoprotein complex biogenesis|0022613","biological regulation|0065007","regulation of biological process|0050789";go_function="molecular_function|0003674","binding|0005488","heterocyclic compound binding|1901363","organic cyclic compound binding|0097159","nucleic acid binding|0003676","RNA binding|0003723","structural molecule activity|0005198","structural constituent of ribosome|0003735","mRNA binding|0003729";go_component="cellular_component|0005575","cellular anatomical entity|0110165","protein-containing complex|0032991","ribonucleoprotein complex|1990904","ribosomal subunit|0044391","large ribosomal subunit|0015934","organelle|0043226","cytosolic large ribosomal subunit|0022625","intracellular organelle|0043229","membrane-bounded organelle|0043227","non-membrane-bounded organelle|0043228","intracellular non-membrane-bounded organelle|0043232","intracellular membrane-bounded organelle|0043231","cytosol|0005829","ribosome|0005840"
JABGON010000167.1	AUGUSTUS	exon	21025	21027	.	-	.	ID=g7744.t1.e1;Parent=g7744.t1
JABGON010000167.1	AUGUSTUS	stop_codon	21025	21027	.	-	0	ID=g7744.t1.stp;Parent=g7744.t1
JABGON010000167.1	AUGUSTUS	CDS	21114	21341	1	-	0	ID=g7744.t1.c;Parent=g7744.t1
JABGON010000167.1	AUGUSTUS	exon	21114	21341	.	-	.	ID=g7744.t1.e2;Parent=g7744.t1
JABGON010000167.1	AUGUSTUS	CDS	21405	21443	1	-	0	ID=g7744.t1.c;Parent=g7744.t1
JABGON010000167.1	AUGUSTUS	exon	21405	21443	.	-	.	ID=g7744.t1.e3;Parent=g7744.t1
JABGON010000167.1	AUGUSTUS	CDS	21544	21656	0.99	-	2	ID=g7744.t1.c;Parent=g7744.t1
JABGON010000167.1	AUGUSTUS	exon	21544	21656	.	-	.	ID=g7744.t1.e4;Parent=g7744.t1
JABGON010000167.1	AUGUSTUS	CDS	22200	22206	0.99	-	0	ID=g7744.t1.c;Parent=g7744.t1
JABGON010000167.1	AUGUSTUS	exon	22200	22206	.	-	.	ID=g7744.t1.e5;Parent=g7744.t1
JABGON010000167.1	AUGUSTUS	start_codon	22204	22206	.	-	0	ID=g7744.t1.srt;Parent=g7744.t1
JABGON010000167.1	AUGUSTUS	gene	22827	24310	.	+	.	ID=g7745
JABGON010000167.1	AUGUSTUS	mRNA	22827	24310	1	+	.	ID=g7745.t1;Parent=g7745
JABGON010000167.1	AUGUSTUS	start_codon	22827	22829	.	+	0	ID=g7745.t1.srt;Parent=g7745.t1
JABGON010000167.1	AUGUSTUS	CDS	22827	23061	1	+	0	ID=g7745.t1.c;Parent=g7745.t1; product="hypothetical protein"; go_component="cellular_component|0005575","cellular anatomical entity|0110165"
JABGON010000167.1	AUGUSTUS	exon	22827	23061	.	+	.	ID=g7745.t1.e1;Parent=g7745.t1
JABGON010000167.1	AUGUSTUS	CDS	23118	23242	1	+	2	ID=g7745.t1.c;Parent=g7745.t1
JABGON010000167.1	AUGUSTUS	exon	23118	23242	.	+	.	ID=g7745.t1.e2;Parent=g7745.t1
JABGON010000167.1	AUGUSTUS	CDS	23302	23513	1	+	0	ID=g7745.t1.c;Parent=g7745.t1
JABGON010000167.1	AUGUSTUS	exon	23302	23513	.	+	.	ID=g7745.t1.e3;Parent=g7745.t1
JABGON010000167.1	AUGUSTUS	CDS	23567	24161	1	+	1	ID=g7745.t1.c;Parent=g7745.t1
JABGON010000167.1	AUGUSTUS	exon	23567	24161	.	+	.	ID=g7745.t1.e4;Parent=g7745.t1
JABGON010000167.1	AUGUSTUS	CDS	24224	24310	1	+	0	ID=g7745.t1.c;Parent=g7745.t1
JABGON010000167.1	AUGUSTUS	exon	24224	24310	.	+	.	ID=g7745.t1.e5;Parent=g7745.t1
JABGON010000167.1	AUGUSTUS	stop_codon	24308	24310	.	+	0	ID=g7745.t1.stp;Parent=g7745.t1
JABGON010000167.1	AUGUSTUS	gene	25060	26467	.	+	.	ID=g7746
JABGON010000167.1	AUGUSTUS	mRNA	25060	26467	1	+	.	ID=g7746.t1;Parent=g7746
JABGON010000167.1	AUGUSTUS	start_codon	25060	25062	.	+	0	ID=g7746.t1.srt;Parent=g7746.t1
JABGON010000167.1	AUGUSTUS	CDS	25060	25276	1	+	0	ID=g7746.t1.c;Parent=g7746.t1; product="hypothetical protein"; go_component="cellular_component|0005575"
JABGON010000167.1	AUGUSTUS	exon	25060	25276	.	+	.	ID=g7746.t1.e1;Parent=g7746.t1
JABGON010000167.1	AUGUSTUS	CDS	25328	25449	1	+	2	ID=g7746.t1.c;Parent=g7746.t1
JABGON010000167.1	AUGUSTUS	exon	25328	25449	.	+	.	ID=g7746.t1.e2;Parent=g7746.t1
JABGON010000167.1	AUGUSTUS	CDS	25503	25726	1	+	0	ID=g7746.t1.c;Parent=g7746.t1
JABGON010000167.1	AUGUSTUS	exon	25503	25726	.	+	.	ID=g7746.t1.e3;Parent=g7746.t1
JABGON010000167.1	AUGUSTUS	CDS	25798	26467	1	+	1	ID=g7746.t1.c;Parent=g7746.t1
JABGON010000167.1	AUGUSTUS	exon	25798	26467	.	+	.	ID=g7746.t1.e4;Parent=g7746.t1
JABGON010000167.1	AUGUSTUS	stop_codon	26465	26467	.	+	0	ID=g7746.t1.stp;Parent=g7746.t1
JABGON010000167.1	AUGUSTUS	gene	30197	34423	.	-	.	ID=g7747
JABGON010000167.1	AUGUSTUS	mRNA	30197	34423	1	-	.	ID=g7747.t1;Parent=g7747
JABGON010000167.1	AUGUSTUS	stop_codon	30197	30199	.	-	0	ID=g7747.t1.stp;Parent=g7747.t1
JABGON010000167.1	AUGUSTUS	CDS	30197	30257	1	-	1	ID=g7747.t1.c;Parent=g7747.t1; product="Protein HIR"; Dbxref=UniProtKB/TrEMBL:A0A0K3CGS3; go_process="biological_process|0008150","cellular process|0009987","cellular component organization or biogenesis|0071840","cellular component organization|0016043","metabolic process|0008152","organic substance metabolic process|0071704","cellular metabolic process|0044237","nitrogen compound metabolic process|0006807","macromolecule metabolic process|0043170","organonitrogen compound metabolic process|1901564","cell wall organization or biogenesis|0071554","biosynthetic process|0009058","organic substance biosynthetic process|1901576","cell wall organization|0071555","external encapsulating structure organization|0045229","fungal-type cell wall organization or biogenesis|0071852","macromolecule biosynthetic process|0009059","fungal-type cell wall organization|0031505","organonitrogen compound biosynthetic process|1901566","carbohydrate derivative metabolic process|1901135","amino sugar metabolic process|0006040","xenobiotic metabolic process|0017144","glucosamine-containing compound metabolic process|1901071","carbohydrate derivative biosynthetic process|1901137","aminoglycan metabolic process|0006022","chitin metabolic process|0006030","amino sugar biosynthetic process|0046349","aminoglycan biosynthetic process|0006023","cell cycle process|0022402","reproductive process|0022414","primary metabolic process|0044238";go_function="molecular_function|0003674","catalytic activity|0003824","transferase activity|0016740","glycosyltransferase activity|0016757","hexosyltransferase activity|0016758","UDP-glycosyltransferase activity|0008194","acetylglucosaminyltransferase activity|0008375";go_component="cellular anatomical entity|0110165","cellular_component|0005575","organelle|0043226","intracellular organelle|0043229","membrane-bounded organelle|0043227","cell periphery|0071944","membrane|0016021","obsolete intrinsic component of membrane|0031224","cell septum|0030428","intracellular membrane-bounded organelle|0043231"; ec_number=2.4.1.16
JABGON010000167.1	AUGUSTUS	exon	30197	30257	.	-	.	ID=g7747.t1.e1;Parent=g7747.t1
JABGON010000167.1	AUGUSTUS	CDS	30382	30444	1	-	1	ID=g7747.t1.c;Parent=g7747.t1
JABGON010000167.1	AUGUSTUS	exon	30382	30444	.	-	.	ID=g7747.t1.e2;Parent=g7747.t1
JABGON010000167.1	AUGUSTUS	CDS	30509	30554	1	-	2	ID=g7747.t1.c;Parent=g7747.t1
JABGON010000167.1	AUGUSTUS	exon	30509	30554	.	-	.	ID=g7747.t1.e3;Parent=g7747.t1
JABGON010000167.1	AUGUSTUS	CDS	30610	30756	1	-	2	ID=g7747.t1.c;Parent=g7747.t1
JABGON010000167.1	AUGUSTUS	exon	30610	30756	.	-	.	ID=g7747.t1.e4;Parent=g7747.t1
JABGON010000167.1	AUGUSTUS	CDS	30817	30955	1	-	0	ID=g7747.t1.c;Parent=g7747.t1
JABGON010000167.1	AUGUSTUS	exon	30817	30955	.	-	.	ID=g7747.t1.e5;Parent=g7747.t1
JABGON010000167.1	AUGUSTUS	CDS	31018	31118	1	-	2	ID=g7747.t1.c;Parent=g7747.t1
JABGON010000167.1	AUGUSTUS	exon	31018	31118	.	-	.	ID=g7747.t1.e6;Parent=g7747.t1
JABGON010000167.1	AUGUSTUS	CDS	31177	31428	1	-	2	ID=g7747.t1.c;Parent=g7747.t1
JABGON010000167.1	AUGUSTUS	exon	31177	31428	.	-	.	ID=g7747.t1.e7;Parent=g7747.t1
JABGON010000167.1	AUGUSTUS	CDS	31487	31506	1	-	1	ID=g7747.t1.c;Parent=g7747.t1
JABGON010000167.1	AUGUSTUS	exon	31487	31506	.	-	.	ID=g7747.t1.e8;Parent=g7747.t1
JABGON010000167.1	AUGUSTUS	CDS	31578	31746	1	-	2	ID=g7747.t1.c;Parent=g7747.t1
JABGON010000167.1	AUGUSTUS	exon	31578	31746	.	-	.	ID=g7747.t1.e9;Parent=g7747.t1
JABGON010000167.1	AUGUSTUS	CDS	31808	32098	1	-	2	ID=g7747.t1.c;Parent=g7747.t1
JABGON010000167.1	AUGUSTUS	exon	31808	32098	.	-	.	ID=g7747.t1.e10;Parent=g7747.t1
JABGON010000167.1	AUGUSTUS	CDS	32160	32418	1	-	0	ID=g7747.t1.c;Parent=g7747.t1
JABGON010000167.1	AUGUSTUS	exon	32160	32418	.	-	.	ID=g7747.t1.e11;Parent=g7747.t1
JABGON010000167.1	AUGUSTUS	CDS	32480	32778	1	-	2	ID=g7747.t1.c;Parent=g7747.t1
JABGON010000167.1	AUGUSTUS	exon	32480	32778	.	-	.	ID=g7747.t1.e12;Parent=g7747.t1
JABGON010000167.1	AUGUSTUS	CDS	32842	32912	1	-	1	ID=g7747.t1.c;Parent=g7747.t1
JABGON010000167.1	AUGUSTUS	exon	32842	32912	.	-	.	ID=g7747.t1.e13;Parent=g7747.t1
JABGON010000167.1	AUGUSTUS	CDS	32991	33202	1	-	0	ID=g7747.t1.c;Parent=g7747.t1
JABGON010000167.1	AUGUSTUS	exon	32991	33202	.	-	.	ID=g7747.t1.e14;Parent=g7747.t1
JABGON010000167.1	AUGUSTUS	CDS	33285	33344	1	-	0	ID=g7747.t1.c;Parent=g7747.t1
JABGON010000167.1	AUGUSTUS	exon	33285	33344	.	-	.	ID=g7747.t1.e15;Parent=g7747.t1
JABGON010000167.1	AUGUSTUS	CDS	33408	33547	1	-	2	ID=g7747.t1.c;Parent=g7747.t1
JABGON010000167.1	AUGUSTUS	exon	33408	33547	.	-	.	ID=g7747.t1.e16;Parent=g7747.t1
JABGON010000167.1	AUGUSTUS	CDS	33674	33740	1	-	0	ID=g7747.t1.c;Parent=g7747.t1
JABGON010000167.1	AUGUSTUS	exon	33674	33740	.	-	.	ID=g7747.t1.e17;Parent=g7747.t1
JABGON010000167.1	AUGUSTUS	CDS	33804	33909	1	-	1	ID=g7747.t1.c;Parent=g7747.t1
JABGON010000167.1	AUGUSTUS	exon	33804	33909	.	-	.	ID=g7747.t1.e18;Parent=g7747.t1
JABGON010000167.1	AUGUSTUS	CDS	34047	34423	1	-	0	ID=g7747.t1.c;Parent=g7747.t1
JABGON010000167.1	AUGUSTUS	exon	34047	34423	.	-	.	ID=g7747.t1.e19;Parent=g7747.t1
JABGON010000167.1	AUGUSTUS	start_codon	34421	34423	.	-	0	ID=g7747.t1.srt;Parent=g7747.t1
JABGON010000167.1	AUGUSTUS	gene	34785	38963	.	-	.	ID=g7748
JABGON010000167.1	AUGUSTUS	mRNA	34785	38963	1	-	.	ID=g7748.t1;Parent=g7748
JABGON010000167.1	AUGUSTUS	stop_codon	34785	34787	.	-	0	ID=g7748.t1.stp;Parent=g7748.t1
JABGON010000167.1	AUGUSTUS	CDS	34785	35419	1	-	2	ID=g7748.t1.c;Parent=g7748.t1; product="Proteophosphoglycan ppg4"; Dbxref=UniProtKB/TrEMBL:A0A0K3CDD6; go_process="biological_process|0008150","biological regulation|0065007","regulation of biological process|0050789","regulation of cellular process|0050794","cellular process|0009987","signal transduction|0007165","intracellular signal transduction|0035556","regulation of developmental process|0050793","regulation of cellular component organization|0051128","regulation of multicellular organismal process|0051239","regulation of multicellular organismal development|2000026","positive regulation of biological process|0048518","regulation of response to stimulus|0048583","regulation of anatomical structure morphogenesis|0022603","regulation of signaling|0023051","regulation of cell communication|0010646","positive regulation of cellular process|0048522","regulation of signal transduction|0009966","regulation of cell differentiation|0045595","positive regulation of multicellular organismal process|0051240","establishment of localization|0051234","regulation of cell morphogenesis|0022604","localization|0051179","transport|0006810","positive regulation of developmental process|0051094","regulation of nervous system development|0051960","regulation of cell development|0060284","positive regulation of cellular component organization|0051130","regulation of neurogenesis|0050767","regulation of intracellular signal transduction|1902531","positive regulation of cell differentiation|0045597","regulation of neuron differentiation|0045664","developmental process|0032502","regulation of cell projection organization|0031344","positive regulation of nervous system development|0051962","regulation of plasma membrane bounded cell projection organization|0120035","regulation of neuron projection development|0010975","positive regulation of neurogenesis|0050769","positive regulation of neuron differentiation|0045666","positive regulation of cell projection organization|0031346","positive regulation of cell development|0010720","positive regulation of neuron projection development|0010976","regulation of biological quality|0065008";go_function="molecular_function|0003674","binding|0005488","protein binding|0005515","molecular function regulator activity|0098772","enzyme binding|0019899","GTPase binding|0051020","guanyl-nucleotide exchange factor activity|0005085","ion binding|0043167","metal ion binding|0046872","cation binding|0043169","molecular adaptor activity|0060090","signaling receptor binding|0005102","calcium ion binding|0005509";go_component="cellular_component|0005575","cellular anatomical entity|0110165","organelle|0043226","membrane-bounded organelle|0043227","intracellular organelle|0043229","membrane|0016020","intracellular membrane-bounded organelle|0043231","cytoplasm|0005737"
JABGON010000167.1	AUGUSTUS	exon	34785	35419	.	-	.	ID=g7748.t1.e1;Parent=g7748.t1
JABGON010000167.1	AUGUSTUS	CDS	35475	36408	1	-	0	ID=g7748.t1.c;Parent=g7748.t1
JABGON010000167.1	AUGUSTUS	exon	35475	36408	.	-	.	ID=g7748.t1.e2;Parent=g7748.t1
JABGON010000167.1	AUGUSTUS	CDS	36464	38523	1	-	2	ID=g7748.t1.c;Parent=g7748.t1
JABGON010000167.1	AUGUSTUS	exon	36464	38523	.	-	.	ID=g7748.t1.e3;Parent=g7748.t1
JABGON010000167.1	AUGUSTUS	CDS	38831	38963	1	-	0	ID=g7748.t1.c;Parent=g7748.t1
JABGON010000167.1	AUGUSTUS	exon	38831	38963	.	-	.	ID=g7748.t1.e4;Parent=g7748.t1
JABGON010000167.1	AUGUSTUS	start_codon	38961	38963	.	-	0	ID=g7748.t1.srt;Parent=g7748.t1
JABGON010000167.1	GeneMark.hmm3	mRNA	34785	38443	.	-	.	ID=g7748.t2;Parent=g7748
JABGON010000167.1	GeneMark.hmm3	stop_codon	34785	34787	.	-	0	ID=g7748.t2.stp;Parent=g7748.t2
JABGON010000167.1	GeneMark.hmm3	CDS	34785	35419	.	-	2	ID=g7748.t2.c;Parent=g7748.t2; product="hypothetical protein"; go_process="biological_process|0008150","biological regulation|0065007","regulation of biological process|0050789","regulation of cellular process|0050794","cellular process|0009987","signal transduction|0007165","intracellular signal transduction|0035556","regulation of developmental process|0050793","regulation of cellular component organization|0051128","regulation of multicellular organismal process|0051239","regulation of multicellular organismal development|2000026","positive regulation of biological process|0048518","regulation of response to stimulus|0048583","regulation of anatomical structure morphogenesis|0022603","regulation of signaling|0023051","regulation of cell communication|0010646","positive regulation of cellular process|0048522","regulation of signal transduction|0009966","regulation of cell differentiation|0045595","positive regulation of multicellular organismal process|0051240","establishment of localization|0051234","regulation of cell morphogenesis|0022604","localization|0051179","transport|0006810","positive regulation of developmental process|0051094","regulation of nervous system development|0051960","regulation of cell development|0060284","positive regulation of cellular component organization|0051130","regulation of neurogenesis|0050767","regulation of intracellular signal transduction|1902531","positive regulation of cell differentiation|0045597","regulation of neuron differentiation|0045664","developmental process|0032502","regulation of cell projection organization|0031344","positive regulation of nervous system development|0051962","regulation of plasma membrane bounded cell projection organization|0120035","regulation of neuron projection development|0010975","positive regulation of neurogenesis|0050769","positive regulation of neuron differentiation|0045666","positive regulation of cell projection organization|0031346","positive regulation of cell development|0010720","positive regulation of neuron projection development|0010976","regulation of biological quality|0065008";go_function="molecular_function|0003674","binding|0005488","protein binding|0005515","molecular function regulator activity|0098772","enzyme binding|0019899","GTPase binding|0051020","guanyl-nucleotide exchange factor activity|0005085","ion binding|0043167","metal ion binding|0046872","cation binding|0043169","molecular adaptor activity|0060090","signaling receptor binding|0005102","calcium ion binding|0005509";go_component="cellular_component|0005575","cellular anatomical entity|0110165","organelle|0043226","membrane-bounded organelle|0043227","intracellular organelle|0043229","membrane|0016020","intracellular membrane-bounded organelle|0043231","cytoplasm|0005737"
JABGON010000167.1	GeneMark.hmm3	exon	34785	35419	.	-	2	ID=g7748.t2.e1;Parent=g7748.t2
JABGON010000167.1	GeneMark.hmm3	mRNA	34785	38443	.	-	.	ID=g7748.t2;Parent=g7748
JABGON010000167.1	GeneMark.hmm3	CDS	35475	36408	.	-	0	ID=g7748.t2.c;Parent=g7748.t2; product="hypothetical protein"; go_process="biological_process|0008150","biological regulation|0065007","regulation of biological process|0050789","regulation of cellular process|0050794","cellular process|0009987","signal transduction|0007165","intracellular signal transduction|0035556","regulation of developmental process|0050793","regulation of cellular component organization|0051128","regulation of multicellular organismal process|0051239","regulation of multicellular organismal development|2000026","positive regulation of biological process|0048518","regulation of response to stimulus|0048583","regulation of anatomical structure morphogenesis|0022603","regulation of signaling|0023051","regulation of cell communication|0010646","positive regulation of cellular process|0048522","regulation of signal transduction|0009966","regulation of cell differentiation|0045595","positive regulation of multicellular organismal process|0051240","establishment of localization|0051234","regulation of cell morphogenesis|0022604","localization|0051179","transport|0006810","positive regulation of developmental process|0051094","regulation of nervous system development|0051960","regulation of cell development|0060284","positive regulation of cellular component organization|0051130","regulation of neurogenesis|0050767","regulation of intracellular signal transduction|1902531","positive regulation of cell differentiation|0045597","regulation of neuron differentiation|0045664","developmental process|0032502","regulation of cell projection organization|0031344","positive regulation of nervous system development|0051962","regulation of plasma membrane bounded cell projection organization|0120035","regulation of neuron projection development|0010975","positive regulation of neurogenesis|0050769","positive regulation of neuron differentiation|0045666","positive regulation of cell projection organization|0031346","positive regulation of cell development|0010720","positive regulation of neuron projection development|0010976","regulation of biological quality|0065008";go_function="molecular_function|0003674","binding|0005488","protein binding|0005515","molecular function regulator activity|0098772","enzyme binding|0019899","GTPase binding|0051020","guanyl-nucleotide exchange factor activity|0005085","ion binding|0043167","metal ion binding|0046872","cation binding|0043169","molecular adaptor activity|0060090","signaling receptor binding|0005102","calcium ion binding|0005509";go_component="cellular_component|0005575","cellular anatomical entity|0110165","organelle|0043226","membrane-bounded organelle|0043227","intracellular organelle|0043229","membrane|0016020","intracellular membrane-bounded organelle|0043231","cytoplasm|0005737"
JABGON010000167.1	GeneMark.hmm3	exon	35475	36408	.	-	0	ID=g7748.t2.e1;Parent=g7748.t2
JABGON010000167.1	GeneMark.hmm3	CDS	36464	38443	.	-	0	ID=g7748.t2.c;Parent=g7748.t2
JABGON010000167.1	GeneMark.hmm3	exon	36464	38443	.	-	0	ID=g7748.t2.e2;Parent=g7748.t2
JABGON010000167.1	GeneMark.hmm3	start_codon	38441	38443	.	-	0	ID=g7748.t2.srt;Parent=g7748.t2
JABGON010000167.1	AUGUSTUS	gene	40366	41747	.	+	.	ID=g7749
JABGON010000167.1	AUGUSTUS	mRNA	40366	41747	0.99	+	.	ID=g7749.t1;Parent=g7749
JABGON010000167.1	AUGUSTUS	start_codon	40366	40368	.	+	0	ID=g7749.t1.srt;Parent=g7749.t1
JABGON010000167.1	AUGUSTUS	CDS	40366	40394	1	+	0	ID=g7749.t1.c;Parent=g7749.t1; product="Proteophosphoglycan ppg4"; Dbxref=UniProtKB/TrEMBL:A0A2T0A9S3; go_process="monoatomic ion transport|0006811","transport|0006810","establishment of localization|0051234","biological_process|0008150","localization|0051179","monoatomic anion transport|0006820","organic anion transport|0015711","organic substance transport|0071702","organic acid transport|0015849","carboxylic acid transport|0046942","nitrogen compound transport|0071705","neutral amino acid transport|0015804","L-amino acid transport|0015807","amino acid transport|0006865","modified amino acid transport|0072337","sulfur compound transport|0072348","cellular process|0009987","transmembrane transport|0055085","cellular metabolic process|0044237","metabolic process|0008152","cellular nitrogen compound metabolic process|0034641","cellular aromatic compound metabolic process|0006725","organic cyclic compound metabolic process|1901360","aromatic compound biosynthetic process|0019438","ATP metabolic process|0046034","organic substance metabolic process|0071704","nitrogen compound metabolic process|0006807","organic cyclic compound biosynthetic process|1901362","monoatomic ion transmembrane transport|0034220","cellular biosynthetic process|0044249","biosynthetic process|0009058","organic substance biosynthetic process|1901576","organonitrogen compound metabolic process|1901564","small molecule metabolic process|0044281";go_function="monoatomic ion transmembrane transporter activity|0015075","inorganic molecular entity transmembrane transporter activity|0015318","transporter activity|0005215","transmembrane transporter activity|0022857","molecular_function|0003674","active transmembrane transporter activity|0022804","monoatomic anion transmembrane transporter activity|0008509","organic anion transmembrane transporter activity|0008514","modified amino acid transmembrane transporter activity|0072349","carboxylic acid transmembrane transporter activity|0046943","organic acid transmembrane transporter activity|0005342","sulfur compound transmembrane transporter activity|1901682","amino acid transmembrane transporter activity|0015171","L-amino acid transmembrane transporter activity|0015179","secondary active transmembrane transporter activity|0015291","symporter activity|0015293","inorganic cation transmembrane transporter activity|0015077","inorganic cation transmembrane transporter activity|0022890","monoatomic cation transmembrane transporter activity|0008324","proton transmembrane transporter activity|0015078","active monoatomic ion transmembrane transporter activity|0022853","solute:monoatomic cation symporter activity|0015294","solute:proton symporter activity|0015295";go_component="cellular_component|0005575","cellular anatomical entity|0110165","obsolete intrinsic component of membrane|0031224","membrane|0016021","membrane|0016020","organelle membrane|0031090","membrane|0098805","bounding membrane of organelle|0098588","vacuolar membrane|0005774","lytic vacuole membrane|0098852","lysosomal membrane|0005765","membrane-bounded organelle|0043227","organelle|0043226","intracellular organelle|0043229","intracellular membrane-bounded organelle|0043231","vacuole|0005773","vesicle|0031982","cytoplasmic vesicle|0031410","plasma membrane|0005886"
JABGON010000167.1	AUGUSTUS	exon	40366	40394	.	+	.	ID=g7749.t1.e1;Parent=g7749.t1
JABGON010000167.1	AUGUSTUS	CDS	40465	40503	1	+	1	ID=g7749.t1.c;Parent=g7749.t1
JABGON010000167.1	AUGUSTUS	exon	40465	40503	.	+	.	ID=g7749.t1.e2;Parent=g7749.t1
JABGON010000167.1	AUGUSTUS	CDS	40569	40626	1	+	1	ID=g7749.t1.c;Parent=g7749.t1
JABGON010000167.1	AUGUSTUS	exon	40569	40626	.	+	.	ID=g7749.t1.e3;Parent=g7749.t1
JABGON010000167.1	AUGUSTUS	CDS	40690	40731	1	+	0	ID=g7749.t1.c;Parent=g7749.t1
JABGON010000167.1	AUGUSTUS	exon	40690	40731	.	+	.	ID=g7749.t1.e4;Parent=g7749.t1
JABGON010000167.1	AUGUSTUS	CDS	40786	40944	1	+	0	ID=g7749.t1.c;Parent=g7749.t1
JABGON010000167.1	AUGUSTUS	exon	40786	40944	.	+	.	ID=g7749.t1.e5;Parent=g7749.t1
JABGON010000167.1	AUGUSTUS	CDS	41012	41271	1	+	0	ID=g7749.t1.c;Parent=g7749.t1
JABGON010000167.1	AUGUSTUS	exon	41012	41271	.	+	.	ID=g7749.t1.e6;Parent=g7749.t1
JABGON010000167.1	AUGUSTUS	CDS	41342	41410	1	+	1	ID=g7749.t1.c;Parent=g7749.t1
JABGON010000167.1	AUGUSTUS	exon	41342	41410	.	+	.	ID=g7749.t1.e7;Parent=g7749.t1
JABGON010000167.1	AUGUSTUS	CDS	41474	41747	0.99	+	1	ID=g7749.t1.c;Parent=g7749.t1
JABGON010000167.1	AUGUSTUS	exon	41474	41747	.	+	.	ID=g7749.t1.e8;Parent=g7749.t1
JABGON010000167.1	AUGUSTUS	stop_codon	41745	41747	.	+	0	ID=g7749.t1.stp;Parent=g7749.t1
JABGON010000167.1	AUGUSTUS	gene	42224	43870	.	+	.	ID=g7750
JABGON010000167.1	AUGUSTUS	mRNA	42224	43870	1	+	.	ID=g7750.t1;Parent=g7750
JABGON010000167.1	AUGUSTUS	start_codon	42224	42226	.	+	0	ID=g7750.t1.srt;Parent=g7750.t1
JABGON010000167.1	AUGUSTUS	CDS	42224	42261	1	+	0	ID=g7750.t1.c;Parent=g7750.t1; product="Transmembrane protein"; Dbxref=UniProtKB/TrEMBL:A0A0K3CKL0; go_process="biological_process|0008150","metabolic process|0008152","cellular process|0009987","biosynthetic process|0009058","organic substance metabolic process|0071704","cellular metabolic process|0044237","heterocycle metabolic process|0046483","organic cyclic compound metabolic process|1901360","primary metabolic process|0044238","nucleobase-containing compound metabolic process|0006139","nitrogen compound metabolic process|0006807","cellular aromatic compound metabolic process|0006725","cellular nitrogen compound metabolic process|0034641","macromolecule metabolic process|0043170","organic substance biosynthetic process|1901576","cellular biosynthetic process|0044249","cellular macromolecule metabolic process|0044260","organic cyclic compound biosynthetic process|1901362","heterocycle biosynthetic process|0018130","aromatic compound biosynthetic process|0019438","nucleobase-containing compound biosynthetic process|0034654","cellular nitrogen compound biosynthetic process|0044271","small molecule metabolic process|0044281","nucleobase-containing small molecule metabolic process|0055086","carbohydrate derivative metabolic process|1901135","carbohydrate derivative biosynthetic process|1901137","macromolecule modification|0043412","organonitrogen compound metabolic process|1901564","nucleotide-sugar metabolic process|0009225","protein modification process|0036211","protein modification process|0006464","protein metabolic process|0019538","protein metabolic process|0044267","nucleotide-sugar biosynthetic process|0009226","macromolecule biosynthetic process|0009059","glycosylation|0070085","macromolecule glycosylation|0043413","protein glycosylation|0006486","cellular macromolecule biosynthetic process|0034645","organonitrogen compound biosynthetic process|1901566","glycoprotein biosynthetic process|0009101","glycoprotein metabolic process|0009100","cell wall macromolecule biosynthetic process|0044038","cellular component macromolecule biosynthetic process|0070589","cell wall macromolecule metabolic process|0044036";go_function="molecular_function|0003674","catalytic activity|0003824","binding|0005488","transferase activity, transferring phosphorus-containing groups|0016772","transferase activity|0016740","organic cyclic compound binding|0097159","heterocyclic compound binding|1901363","nucleotidyltransferase activity|0016779","ion binding|0043167","small molecule binding|0036094","nucleotide binding|0000166","nucleoside phosphate binding|1901265","carbohydrate derivative binding|0097367","purine ribonucleoside triphosphate binding|0035639","anion binding|0043168","purine nucleotide binding|0017076","ribonucleotide binding|0032553","purine ribonucleotide binding|0032555","nucleoside binding|0001882","ribonucleoside binding|0032549","purine nucleoside binding|0001883","guanyl ribonucleotide binding|0032561","purine ribonucleoside binding|0032550","GTP binding|0005525","guanyl nucleotide binding|0019001","nucleic acid binding|0003676";go_component="cellular_component|0005575","cellular anatomical entity|0110165","cytoplasm|0005737"; ec_number=2.7.7.13
JABGON010000167.1	AUGUSTUS	exon	42224	42261	.	+	.	ID=g7750.t1.e1;Parent=g7750.t1
JABGON010000167.1	AUGUSTUS	CDS	42375	42477	1	+	1	ID=g7750.t1.c;Parent=g7750.t1
JABGON010000167.1	AUGUSTUS	exon	42375	42477	.	+	.	ID=g7750.t1.e2;Parent=g7750.t1
JABGON010000167.1	AUGUSTUS	CDS	42544	42578	1	+	0	ID=g7750.t1.c;Parent=g7750.t1
JABGON010000167.1	AUGUSTUS	exon	42544	42578	.	+	.	ID=g7750.t1.e3;Parent=g7750.t1
JABGON010000167.1	AUGUSTUS	CDS	42702	42753	1	+	1	ID=g7750.t1.c;Parent=g7750.t1
JABGON010000167.1	AUGUSTUS	exon	42702	42753	.	+	.	ID=g7750.t1.e4;Parent=g7750.t1
JABGON010000167.1	AUGUSTUS	CDS	42833	43575	1	+	0	ID=g7750.t1.c;Parent=g7750.t1
JABGON010000167.1	AUGUSTUS	exon	42833	43575	.	+	.	ID=g7750.t1.e5;Parent=g7750.t1
JABGON010000167.1	AUGUSTUS	CDS	43637	43710	1	+	1	ID=g7750.t1.c;Parent=g7750.t1
JABGON010000167.1	AUGUSTUS	exon	43637	43710	.	+	.	ID=g7750.t1.e6;Parent=g7750.t1
JABGON010000167.1	AUGUSTUS	CDS	43809	43870	1	+	2	ID=g7750.t1.c;Parent=g7750.t1
JABGON010000167.1	AUGUSTUS	exon	43809	43870	.	+	.	ID=g7750.t1.e7;Parent=g7750.t1
JABGON010000167.1	AUGUSTUS	stop_codon	43868	43870	.	+	0	ID=g7750.t1.stp;Parent=g7750.t1
JABGON010000167.1	AUGUSTUS	gene	44653	45838	.	-	.	ID=g7751
JABGON010000167.1	AUGUSTUS	mRNA	44653	45838	1	-	.	ID=g7751.t1;Parent=g7751
JABGON010000167.1	AUGUSTUS	stop_codon	44653	44655	.	-	0	ID=g7751.t1.stp;Parent=g7751.t1
JABGON010000167.1	AUGUSTUS	CDS	44653	44708	1	-	2	ID=g7751.t1.c;Parent=g7751.t1; product="Derlin"; Dbxref=UniProtKB/TrEMBL:A0A2T0A9M9; go_component="cellular anatomical entity|0110165","cellular_component|0005575"
JABGON010000167.1	AUGUSTUS	exon	44653	44708	.	-	.	ID=g7751.t1.e1;Parent=g7751.t1
JABGON010000167.1	AUGUSTUS	CDS	44771	44866	1	-	2	ID=g7751.t1.c;Parent=g7751.t1
JABGON010000167.1	AUGUSTUS	exon	44771	44866	.	-	.	ID=g7751.t1.e2;Parent=g7751.t1
JABGON010000167.1	AUGUSTUS	CDS	44925	44966	1	-	2	ID=g7751.t1.c;Parent=g7751.t1
JABGON010000167.1	AUGUSTUS	exon	44925	44966	.	-	.	ID=g7751.t1.e3;Parent=g7751.t1
JABGON010000167.1	AUGUSTUS	CDS	45026	45392	1	-	0	ID=g7751.t1.c;Parent=g7751.t1
JABGON010000167.1	AUGUSTUS	exon	45026	45392	.	-	.	ID=g7751.t1.e4;Parent=g7751.t1
JABGON010000167.1	AUGUSTUS	CDS	45456	45565	1	-	2	ID=g7751.t1.c;Parent=g7751.t1
JABGON010000167.1	AUGUSTUS	exon	45456	45565	.	-	.	ID=g7751.t1.e5;Parent=g7751.t1
JABGON010000167.1	AUGUSTUS	CDS	45625	45673	1	-	0	ID=g7751.t1.c;Parent=g7751.t1
JABGON010000167.1	AUGUSTUS	exon	45625	45673	.	-	.	ID=g7751.t1.e6;Parent=g7751.t1
JABGON010000167.1	AUGUSTUS	CDS	45737	45838	1	-	0	ID=g7751.t1.c;Parent=g7751.t1
JABGON010000167.1	AUGUSTUS	exon	45737	45838	.	-	.	ID=g7751.t1.e7;Parent=g7751.t1
JABGON010000167.1	AUGUSTUS	start_codon	45836	45838	.	-	0	ID=g7751.t1.srt;Parent=g7751.t1
JABGON010000167.1	AUGUSTUS	gene	47229	48627	.	-	.	ID=g7752
JABGON010000167.1	AUGUSTUS	mRNA	47229	48627	1	-	.	ID=g7752.t1;Parent=g7752
JABGON010000167.1	AUGUSTUS	stop_codon	47229	47231	.	-	0	ID=g7752.t1.stp;Parent=g7752.t1
JABGON010000167.1	AUGUSTUS	CDS	47229	48336	1	-	1	ID=g7752.t1.c;Parent=g7752.t1; product="hypothetical protein"; Dbxref=UniProtKB/TrEMBL:A0A2T0A9T2; go_component="cellular_component|0005575","cellular anatomical entity|0110165","obsolete intrinsic component of membrane|0031224","membrane|0016021"
JABGON010000167.1	AUGUSTUS	exon	47229	48336	.	-	.	ID=g7752.t1.e1;Parent=g7752.t1
JABGON010000167.1	AUGUSTUS	CDS	48497	48627	1	-	0	ID=g7752.t1.c;Parent=g7752.t1
JABGON010000167.1	AUGUSTUS	exon	48497	48627	.	-	.	ID=g7752.t1.e2;Parent=g7752.t1
JABGON010000167.1	AUGUSTUS	start_codon	48625	48627	.	-	0	ID=g7752.t1.srt;Parent=g7752.t1
JABGON010000167.1	AUGUSTUS	gene	48850	50403	.	+	.	ID=g7753
JABGON010000167.1	AUGUSTUS	mRNA	48850	50403	1	+	.	ID=g7753.t1;Parent=g7753
JABGON010000167.1	AUGUSTUS	start_codon	48850	48852	.	+	0	ID=g7753.t1.srt;Parent=g7753.t1
JABGON010000167.1	AUGUSTUS	CDS	48850	49542	1	+	0	ID=g7753.t1.c;Parent=g7753.t1; product="hypothetical protein"; go_process="biological_process|0008150","cellular process|0009987","biological regulation|0065007","regulation of biological process|0050789","regulation of cellular process|0050794","regulation of metabolic process|0019222","cellular component organization or biogenesis|0071840","negative regulation of biological process|0048519","cellular component organization|0016043","regulation of cellular metabolic process|0031323","metabolic process|0008152","cellular metabolic process|0044237","organic cyclic compound metabolic process|1901360","negative regulation of cellular process|0048523","organic substance metabolic process|0071704","regulation of macromolecule metabolic process|0060255","regulation of primary metabolic process|0080090","regulation of nitrogen compound metabolic process|0051171","regulation of biosynthetic process|0009889","regulation of gene expression|0010468","regulation of cellular biosynthetic process|0031326","cellular aromatic compound metabolic process|0006725","nitrogen compound metabolic process|0006807","cellular nitrogen compound metabolic process|0034641","heterocycle metabolic process|0046483","primary metabolic process|0044238","regulation of nucleobase-containing compound metabolic process|0019219","macromolecule metabolic process|0043170","regulation of cellular macromolecule biosynthetic process|2000112","regulation of macromolecule biosynthetic process|0010556","nucleobase-containing compound metabolic process|0006139","nucleic acid metabolic process|0090304","negative regulation of metabolic process|0009892","regulation of RNA metabolic process|0051252","regulation of RNA biosynthetic process|2001141","negative regulation of macromolecule metabolic process|0010605","negative regulation of cellular metabolic process|0031324","regulation of DNA-templated transcription|0006355","regulation of nucleic acid-templated transcription|1903506","RNA metabolic process|0016070","negative regulation of nitrogen compound metabolic process|0051172","ncRNA metabolic process|0034660","negative regulation of gene expression|0010629","RNA processing|0006396","negative regulation of nucleobase-containing compound metabolic process|0045934","negative regulation of biosynthetic process|0009890","chromatin organization|0006325","ncRNA processing|0034470","rRNA metabolic process|0016072","negative regulation of cellular biosynthetic process|0031327","negative regulation of cellular macromolecule biosynthetic process|2000113","negative regulation of macromolecule biosynthetic process|0010558","obsolete gene silencing|0016458","negative regulation of RNA metabolic process|0051253","rRNA processing|0006364","epigenetic regulation of gene expression|0040029","negative regulation of DNA-templated transcription|0045892","negative regulation of RNA biosynthetic process|1902679","negative regulation of nucleic acid-templated transcription|1903507","methylation|0032259","heterochromatin formation|0006342","obsolete chromatin organization involved in regulation of transcription|0034401","negative regulation of gene expression, epigenetic|0045814","obsolete chromatin organization involved in negative regulation of transcription|0097549","response to stimulus|0050896","response to stress|0006950","response to external stimulus|0009605","cellular response to stimulus|0051716","cellular response to stress|0033554","response to extracellular stimulus|0009991","cell communication|0007154","response to starvation|0042594","response to nutrient levels|0031667","cellular response to external stimulus|0071496","cellular response to extracellular stimulus|0031668","cellular response to nutrient levels|0031669","cellular response to starvation|0009267","cellular response to glucose starvation|0042149","signal transduction|0007165","intracellular signal transduction|0035556","regulation of cell cycle|0051726","apoptotic signaling pathway|0097190","intrinsic apoptotic signaling pathway|0097193","signal transduction by p53 class mediator|0072331","intrinsic apoptotic signaling pathway by p53 class mediator|0072332","regulation of biological quality|0065008","positive regulation of biological process|0048518","regulation of cellular component organization|0051128","multicellular organismal process|0032501","regulation of organelle organization|0033043","positive regulation of cellular process|0048522","regulation of protein metabolic process|0032268";go_function="molecular_function|0003674","binding|0005488","protein binding|0005515","catalytic activity|0003824","transferase activity|0016740","histone binding|0042393","modification-dependent protein binding|0140030","methylated histone binding|0035064","methylation-dependent protein binding|0140034","transferase activity, transferring one-carbon groups|0016741","methyltransferase activity|0008168","heterocyclic compound binding|1901363","organic cyclic compound binding|0097159","nucleic acid binding|0003676";go_component="cellular anatomical entity|0110165","cellular_component|0005575","intracellular organelle|0043229","organelle|0043226","chromatin|0000785","non-membrane-bounded organelle|0043228","intracellular non-membrane-bounded organelle|0043232","heterochromatin|0000792","protein-containing complex|0032991","nucleolus|0005730","transcription repressor complex|0017053","transcription repressor complex|0090568","cytosol|0005829","intracellular membrane-bounded organelle|0043231","membrane-bounded organelle|0043227","nucleoplasm|0005654","membrane|0016020","nucleus|0005634"
JABGON010000167.1	AUGUSTUS	exon	48850	49542	.	+	.	ID=g7753.t1.e1;Parent=g7753.t1
JABGON010000167.1	AUGUSTUS	CDS	49614	50035	1	+	0	ID=g7753.t1.c;Parent=g7753.t1
JABGON010000167.1	AUGUSTUS	exon	49614	50035	.	+	.	ID=g7753.t1.e2;Parent=g7753.t1
JABGON010000167.1	AUGUSTUS	CDS	50100	50196	1	+	1	ID=g7753.t1.c;Parent=g7753.t1
JABGON010000167.1	AUGUSTUS	exon	50100	50196	.	+	.	ID=g7753.t1.e3;Parent=g7753.t1
JABGON010000167.1	AUGUSTUS	CDS	50263	50403	1	+	0	ID=g7753.t1.c;Parent=g7753.t1
JABGON010000167.1	AUGUSTUS	exon	50263	50403	.	+	.	ID=g7753.t1.e4;Parent=g7753.t1
JABGON010000167.1	AUGUSTUS	stop_codon	50401	50403	.	+	0	ID=g7753.t1.stp;Parent=g7753.t1
JABGON010000167.1	GeneMark.hmm3	gene	50686	52497	.	+	.	ID=g7754
JABGON010000167.1	GeneMark.hmm3	mRNA	50686	52497	.	+	.	ID=g7754.t1;Parent=g7754
JABGON010000167.1	GeneMark.hmm3	start_codon	50686	50688	.	+	0	ID=g7754.t1.srt;Parent=g7754.t1
JABGON010000167.1	GeneMark.hmm3	CDS	50686	50689	.	+	0	ID=g7754.t1.c;Parent=g7754.t1; product="hypothetical protein"; go_component="cellular anatomical entity|0110165","cellular_component|0005575"
JABGON010000167.1	GeneMark.hmm3	exon	50686	50689	.	+	0	ID=g7754.t1.e1;Parent=g7754.t1
JABGON010000167.1	GeneMark.hmm3	mRNA	50686	52497	.	+	.	ID=g7754.t1;Parent=g7754
JABGON010000167.1	GeneMark.hmm3	CDS	50764	51306	.	+	2	ID=g7754.t1.c;Parent=g7754.t1; product="hypothetical protein"; go_component="cellular anatomical entity|0110165","cellular_component|0005575"
JABGON010000167.1	GeneMark.hmm3	exon	50764	51306	.	+	2	ID=g7754.t1.e1;Parent=g7754.t1
JABGON010000167.1	GeneMark.hmm3	CDS	51377	52497	.	+	2	ID=g7754.t1.c;Parent=g7754.t1
JABGON010000167.1	GeneMark.hmm3	exon	51377	52497	.	+	2	ID=g7754.t1.e2;Parent=g7754.t1
JABGON010000167.1	GeneMark.hmm3	stop_codon	52495	52497	.	+	0	ID=g7754.t1.stp;Parent=g7754.t1
JABGON010000167.1	AUGUSTUS	gene	52873	54780	.	+	.	ID=g7755
JABGON010000167.1	AUGUSTUS	mRNA	52873	54780	1	+	.	ID=g7755.t1;Parent=g7755
JABGON010000167.1	AUGUSTUS	start_codon	52873	52875	.	+	0	ID=g7755.t1.srt;Parent=g7755.t1
JABGON010000167.1	AUGUSTUS	CDS	52873	53187	1	+	0	ID=g7755.t1.c;Parent=g7755.t1; product="Proteophosphoglycan ppg4"; Dbxref=UniProtKB/TrEMBL:A0A0K3CGM2; go_function="molecular_function|0003674","binding|0005488","protein binding|0005515";go_component="cellular anatomical entity|0110165","cellular_component|0005575","organelle|0043226","intracellular organelle|0043229","membrane-bounded organelle|0043227","intracellular membrane-bounded organelle|0043231","nucleus|0005634"
JABGON010000167.1	AUGUSTUS	exon	52873	53187	.	+	.	ID=g7755.t1.e1;Parent=g7755.t1
JABGON010000167.1	AUGUSTUS	CDS	53275	53400	1	+	0	ID=g7755.t1.c;Parent=g7755.t1
JABGON010000167.1	AUGUSTUS	exon	53275	53400	.	+	.	ID=g7755.t1.e2;Parent=g7755.t1
JABGON010000167.1	AUGUSTUS	CDS	53455	53553	1	+	0	ID=g7755.t1.c;Parent=g7755.t1
JABGON010000167.1	AUGUSTUS	exon	53455	53553	.	+	.	ID=g7755.t1.e3;Parent=g7755.t1
JABGON010000167.1	AUGUSTUS	CDS	53614	54780	1	+	0	ID=g7755.t1.c;Parent=g7755.t1
JABGON010000167.1	AUGUSTUS	exon	53614	54780	.	+	.	ID=g7755.t1.e4;Parent=g7755.t1
JABGON010000167.1	AUGUSTUS	stop_codon	54778	54780	.	+	0	ID=g7755.t1.stp;Parent=g7755.t1
JABGON010000167.1	AUGUSTUS	gene	56047	58224	.	-	.	ID=g7756
JABGON010000167.1	AUGUSTUS	mRNA	56047	58224	1	-	.	ID=g7756.t1;Parent=g7756
JABGON010000167.1	AUGUSTUS	stop_codon	56047	56049	.	-	0	ID=g7756.t1.stp;Parent=g7756.t1
JABGON010000167.1	AUGUSTUS	CDS	56047	56249	1	-	2	ID=g7756.t1.c;Parent=g7756.t1; product="(S)-mandelate dehydrogenase"; Dbxref=UniProtKB/TrEMBL:A0A2T0A9N0; go_process="biological_process|0008150","cellular process|0009987","metabolic process|0008152","cellular metabolic process|0044237","organic substance metabolic process|0071704","small molecule metabolic process|0044281","organic acid metabolic process|0006082","oxoacid metabolic process|0043436","carboxylic acid metabolic process|0019752","monocarboxylic acid metabolic process|0032787","primary metabolic process|0044238","organic hydroxy compound metabolic process|1901615","xenobiotic metabolic process|0017144","lipid metabolic process|0006629","obsolete oxidation-reduction process|0055114","response to stimulus|0050896","cellular lipid metabolic process|0044255","response to stress|0006950","fatty acid metabolic process|0006631";go_function="molecular_function|0003674","binding|0005488","catalytic activity|0003824","ion binding|0043167","organic cyclic compound binding|0097159","heterocyclic compound binding|1901363","oxidoreductase activity|0016491","obsolete cofactor binding|0048037","small molecule binding|0036094","oxidoreductase activity, acting on CH-OH group of donors|0016614","nucleoside phosphate binding|1901265","nucleotide binding|0000166","anion binding|0043168","carbohydrate derivative binding|0097367","ribonucleotide binding|0032553","obsolete coenzyme binding|0050662","FMN binding|0010181","protein binding|0005515","cation binding|0043169","metal ion binding|0046872","identical protein binding|0042802";go_component="cellular_component|0005575","cellular anatomical entity|0110165","organelle|0043226","membrane-bounded organelle|0043227","intracellular organelle|0043229","intracellular membrane-bounded organelle|0043231","cytosol|0005829"; ec_number=1.1.99.31
JABGON010000167.1	AUGUSTUS	exon	56047	56249	.	-	.	ID=g7756.t1.e1;Parent=g7756.t1
JABGON010000167.1	AUGUSTUS	CDS	56305	56633	1	-	1	ID=g7756.t1.c;Parent=g7756.t1
JABGON010000167.1	AUGUSTUS	exon	56305	56633	.	-	.	ID=g7756.t1.e2;Parent=g7756.t1
JABGON010000167.1	AUGUSTUS	CDS	56752	56855	1	-	0	ID=g7756.t1.c;Parent=g7756.t1
JABGON010000167.1	AUGUSTUS	exon	56752	56855	.	-	.	ID=g7756.t1.e3;Parent=g7756.t1
JABGON010000167.1	AUGUSTUS	CDS	56912	56989	1	-	0	ID=g7756.t1.c;Parent=g7756.t1
JABGON010000167.1	AUGUSTUS	exon	56912	56989	.	-	.	ID=g7756.t1.e4;Parent=g7756.t1
JABGON010000167.1	AUGUSTUS	CDS	57042	57110	1	-	0	ID=g7756.t1.c;Parent=g7756.t1
JABGON010000167.1	AUGUSTUS	exon	57042	57110	.	-	.	ID=g7756.t1.e5;Parent=g7756.t1
JABGON010000167.1	AUGUSTUS	CDS	57171	57245	1	-	0	ID=g7756.t1.c;Parent=g7756.t1
JABGON010000167.1	AUGUSTUS	exon	57171	57245	.	-	.	ID=g7756.t1.e6;Parent=g7756.t1
JABGON010000167.1	AUGUSTUS	CDS	57307	57518	1	-	2	ID=g7756.t1.c;Parent=g7756.t1
JABGON010000167.1	AUGUSTUS	exon	57307	57518	.	-	.	ID=g7756.t1.e7;Parent=g7756.t1
JABGON010000167.1	AUGUSTUS	CDS	57576	57608	1	-	2	ID=g7756.t1.c;Parent=g7756.t1
JABGON010000167.1	AUGUSTUS	exon	57576	57608	.	-	.	ID=g7756.t1.e8;Parent=g7756.t1
JABGON010000167.1	AUGUSTUS	CDS	57670	57869	1	-	1	ID=g7756.t1.c;Parent=g7756.t1
JABGON010000167.1	AUGUSTUS	exon	57670	57869	.	-	.	ID=g7756.t1.e9;Parent=g7756.t1
JABGON010000167.1	AUGUSTUS	CDS	57926	58017	1	-	0	ID=g7756.t1.c;Parent=g7756.t1
JABGON010000167.1	AUGUSTUS	exon	57926	58017	.	-	.	ID=g7756.t1.e10;Parent=g7756.t1
JABGON010000167.1	AUGUSTUS	CDS	58076	58093	1	-	0	ID=g7756.t1.c;Parent=g7756.t1
JABGON010000167.1	AUGUSTUS	exon	58076	58093	.	-	.	ID=g7756.t1.e11;Parent=g7756.t1
JABGON010000167.1	AUGUSTUS	CDS	58156	58224	1	-	0	ID=g7756.t1.c;Parent=g7756.t1
JABGON010000167.1	AUGUSTUS	exon	58156	58224	.	-	.	ID=g7756.t1.e12;Parent=g7756.t1
JABGON010000167.1	AUGUSTUS	start_codon	58222	58224	.	-	0	ID=g7756.t1.srt;Parent=g7756.t1
JABGON010000167.1	AUGUSTUS	gene	58611	60794	.	-	.	ID=g7757
JABGON010000167.1	AUGUSTUS	mRNA	58611	60794	1	-	.	ID=g7757.t1;Parent=g7757
JABGON010000167.1	AUGUSTUS	stop_codon	58611	58613	.	-	0	ID=g7757.t1.stp;Parent=g7757.t1
JABGON010000167.1	AUGUSTUS	CDS	58611	58759	1	-	2	ID=g7757.t1.c;Parent=g7757.t1; product="hypothetical protein"; Dbxref=UniProtKB/TrEMBL:A0A2T0A9P0; go_function="molecular_function|0003674","transporter activity|0005215","transmembrane transporter activity|0022857","binding|0005488";go_component="cellular_component|0005575","cellular anatomical entity|0110165","membrane|0016020","plasma membrane|0005886","obsolete intrinsic component of membrane|0031224","membrane|0016021","cytoplasm|0005737","intracellular organelle|0043229","organelle|0043226","membrane-bounded organelle|0043227","intracellular membrane-bounded organelle|0043231"
JABGON010000167.1	AUGUSTUS	exon	58611	58759	.	-	.	ID=g7757.t1.e1;Parent=g7757.t1
JABGON010000167.1	AUGUSTUS	CDS	58820	59029	1	-	2	ID=g7757.t1.c;Parent=g7757.t1
JABGON010000167.1	AUGUSTUS	exon	58820	59029	.	-	.	ID=g7757.t1.e2;Parent=g7757.t1
JABGON010000167.1	AUGUSTUS	CDS	59093	59283	1	-	1	ID=g7757.t1.c;Parent=g7757.t1
JABGON010000167.1	AUGUSTUS	exon	59093	59283	.	-	.	ID=g7757.t1.e3;Parent=g7757.t1
JABGON010000167.1	AUGUSTUS	CDS	59349	59470	1	-	0	ID=g7757.t1.c;Parent=g7757.t1
JABGON010000167.1	AUGUSTUS	exon	59349	59470	.	-	.	ID=g7757.t1.e4;Parent=g7757.t1
JABGON010000167.1	AUGUSTUS	CDS	59529	59594	1	-	0	ID=g7757.t1.c;Parent=g7757.t1
JABGON010000167.1	AUGUSTUS	exon	59529	59594	.	-	.	ID=g7757.t1.e5;Parent=g7757.t1
JABGON010000167.1	AUGUSTUS	CDS	59653	59682	1	-	0	ID=g7757.t1.c;Parent=g7757.t1
JABGON010000167.1	AUGUSTUS	exon	59653	59682	.	-	.	ID=g7757.t1.e6;Parent=g7757.t1
JABGON010000167.1	AUGUSTUS	CDS	59733	59936	1	-	0	ID=g7757.t1.c;Parent=g7757.t1
JABGON010000167.1	AUGUSTUS	exon	59733	59936	.	-	.	ID=g7757.t1.e7;Parent=g7757.t1
JABGON010000167.1	AUGUSTUS	CDS	59995	60040	1	-	1	ID=g7757.t1.c;Parent=g7757.t1
JABGON010000167.1	AUGUSTUS	exon	59995	60040	.	-	.	ID=g7757.t1.e8;Parent=g7757.t1
JABGON010000167.1	AUGUSTUS	CDS	60096	60234	1	-	2	ID=g7757.t1.c;Parent=g7757.t1
JABGON010000167.1	AUGUSTUS	exon	60096	60234	.	-	.	ID=g7757.t1.e9;Parent=g7757.t1
JABGON010000167.1	AUGUSTUS	CDS	60290	60349	1	-	2	ID=g7757.t1.c;Parent=g7757.t1
JABGON010000167.1	AUGUSTUS	exon	60290	60349	.	-	.	ID=g7757.t1.e10;Parent=g7757.t1
JABGON010000167.1	AUGUSTUS	CDS	60407	60794	1	-	0	ID=g7757.t1.c;Parent=g7757.t1
JABGON010000167.1	AUGUSTUS	exon	60407	60794	.	-	.	ID=g7757.t1.e11;Parent=g7757.t1
JABGON010000167.1	AUGUSTUS	start_codon	60792	60794	.	-	0	ID=g7757.t1.srt;Parent=g7757.t1
JABGON010000167.1	AUGUSTUS	gene	61853	62591	.	+	.	ID=g7758
JABGON010000167.1	AUGUSTUS	mRNA	61853	62591	1	+	.	ID=g7758.t1;Parent=g7758
JABGON010000167.1	AUGUSTUS	start_codon	61853	61855	.	+	0	ID=g7758.t1.srt;Parent=g7758.t1
JABGON010000167.1	AUGUSTUS	CDS	61853	61943	1	+	0	ID=g7758.t1.c;Parent=g7758.t1; product="Cell wall surface anchor family protein"; Dbxref=UniProtKB/TrEMBL:A0A2T0A9R3; go_process="biological_process|0008150","biological regulation|0065007","regulation of biological process|0050789","regulation of cellular process|0050794","regulation of metabolic process|0019222","regulation of cellular metabolic process|0031323","cellular process|0009987","regulation of macromolecule metabolic process|0060255","regulation of primary metabolic process|0080090","regulation of nitrogen compound metabolic process|0051171","regulation of nucleobase-containing compound metabolic process|0019219","regulation of gene expression|0010468","regulation of biosynthetic process|0009889","regulation of RNA metabolic process|0051252","regulation of nucleic acid-templated transcription|1903506","regulation of cellular biosynthetic process|0031326","regulation of DNA-templated transcription|0006355","regulation of RNA biosynthetic process|2001141","regulation of macromolecule biosynthetic process|0010556","regulation of cellular macromolecule biosynthetic process|2000112","cellular component organization or biogenesis|0071840","cellular component organization|0016043","negative regulation of biological process|0048519","negative regulation of cellular process|0048523","positive regulation of biological process|0048518","cellular component assembly|0022607","positive regulation of cellular process|0048522","negative regulation of metabolic process|0009892","protein-containing complex organization|0043933","protein-containing complex assembly|0065003","negative regulation of macromolecule metabolic process|0010605","negative regulation of cellular metabolic process|0031324","protein-containing complex assembly|0034622","negative regulation of nitrogen compound metabolic process|0051172","chromatin organization|0006325","positive regulation of metabolic process|0009893","positive regulation of cellular metabolic process|0031325","negative regulation of gene expression|0010629","regulation of transcription by RNA polymerase II|0006357","positive regulation of nitrogen compound metabolic process|0051173","positive regulation of macromolecule metabolic process|0010604","chromatin remodeling|0006338","negative regulation of cellular biosynthetic process|0031327","negative regulation of biosynthetic process|0009890","negative regulation of macromolecule biosynthetic process|0010558","negative regulation of cellular macromolecule biosynthetic process|2000113","negative regulation of nucleobase-containing compound metabolic process|0045934","positive regulation of nucleobase-containing compound metabolic process|0045935","negative regulation of DNA-templated transcription|0045892","positive regulation of biosynthetic process|0009891","negative regulation of nucleic acid-templated transcription|1903507","negative regulation of RNA metabolic process|0051253","negative regulation of RNA biosynthetic process|1902679","protein-DNA complex subunit organization|0071824","positive regulation of cellular biosynthetic process|0031328","positive regulation of macromolecule biosynthetic process|0010557","positive regulation of gene expression|0010628","positive regulation of transcription by RNA polymerase II|0045944","positive regulation of RNA metabolic process|0051254","protein-DNA complex assembly|0065004","positive regulation of RNA biosynthetic process|1902680","positive regulation of nucleic acid-templated transcription|1903508","negative regulation of transcription by RNA polymerase II|0000122","positive regulation of DNA-templated transcription|0045893","RNA polymerase II preinitiation complex assembly|0051123","transcription preinitiation complex assembly|0070897","metabolic process|0008152","cellular metabolic process|0044237","organic substance metabolic process|0071704","nitrogen compound metabolic process|0006807","macromolecule metabolic process|0043170","primary metabolic process|0044238","cellular macromolecule metabolic process|0044260","organonitrogen compound metabolic process|1901564","macromolecule modification|0043412","protein metabolic process|0019538","protein modification process|0006464","protein modification process|0036211","regulation of cellular component organization|0051128","regulation of multicellular organismal process|0051239","protein metabolic process|0044267","regulation of developmental process|0050793","regulation of multicellular organismal development|2000026","regulation of cell cycle|0051726","regulation of cell division|0051302","peptidyl-amino acid modification|0018193","protein acylation|0043543","peptidyl-lysine modification|0018205","protein acetylation|0006473","regulation of embryonic development|0045995","obsolete covalent chromatin modification|0016569","histone modification|0016570","peptidyl-lysine acetylation|0018394","internal peptidyl-lysine acetylation|0018393","internal protein amino acid acetylation|0006475","histone acetylation|0016573";go_function="molecular_function|0003674","binding|0005488","protein binding|0005515","nucleic acid binding|0003676","organic cyclic compound binding|0097159","heterocyclic compound binding|1901363","transcription regulator activity|0140110","DNA binding|0003677","protein dimerization activity|0046983","protein heterodimerization activity|0046982","sequence-specific DNA binding|0043565","double-stranded DNA binding|0003690","sequence-specific double-stranded DNA binding|1990837","transcription regulatory region nucleic acid binding|0001067","transcription cis-regulatory region binding|0044212","transcription cis-regulatory region binding|0000976","general transcription initiation factor activity|0140223","core promoter sequence-specific DNA binding|0001046","core promoter sequence-specific DNA binding|0001047","transcription factor binding|0008134","general transcription initiation factor binding|0140296","TBP-class protein binding|0017025","RNA polymerase II general transcription initiation factor activity|0016251","transcription coregulator activity|0003712";go_component="cellular_component|0005575","cellular anatomical entity|0110165","protein-containing complex|0032991","intracellular organelle|0043229","organelle|0043226","nucleus|0005634","transcription repressor complex|0090568","intracellular membrane-bounded organelle|0043231","membrane-bounded organelle|0043227","transcription repressor complex|0017053"
JABGON010000167.1	AUGUSTUS	exon	61853	61943	.	+	.	ID=g7758.t1.e1;Parent=g7758.t1
JABGON010000167.1	AUGUSTUS	CDS	62002	62067	1	+	2	ID=g7758.t1.c;Parent=g7758.t1
JABGON010000167.1	AUGUSTUS	exon	62002	62067	.	+	.	ID=g7758.t1.e2;Parent=g7758.t1
JABGON010000167.1	AUGUSTUS	CDS	62125	62219	1	+	2	ID=g7758.t1.c;Parent=g7758.t1
JABGON010000167.1	AUGUSTUS	exon	62125	62219	.	+	.	ID=g7758.t1.e3;Parent=g7758.t1
JABGON010000167.1	AUGUSTUS	CDS	62276	62344	1	+	0	ID=g7758.t1.c;Parent=g7758.t1
JABGON010000167.1	AUGUSTUS	exon	62276	62344	.	+	.	ID=g7758.t1.e4;Parent=g7758.t1
JABGON010000167.1	AUGUSTUS	CDS	62409	62591	1	+	0	ID=g7758.t1.c;Parent=g7758.t1
JABGON010000167.1	AUGUSTUS	exon	62409	62591	.	+	.	ID=g7758.t1.e5;Parent=g7758.t1
JABGON010000167.1	AUGUSTUS	stop_codon	62589	62591	.	+	0	ID=g7758.t1.stp;Parent=g7758.t1
JABGON010000167.1	AUGUSTUS	gene	62653	63897	.	-	.	ID=g7759
JABGON010000167.1	AUGUSTUS	mRNA	62653	63897	1	-	.	ID=g7759.t1;Parent=g7759
JABGON010000167.1	AUGUSTUS	stop_codon	62653	62655	.	-	0	ID=g7759.t1.stp;Parent=g7759.t1
JABGON010000167.1	AUGUSTUS	CDS	62653	62772	1	-	0	ID=g7759.t1.c;Parent=g7759.t1; product="APC amino acid permease"; Dbxref=UniProtKB/TrEMBL:A0A0K3CKJ9; go_function="molecular_function|0003674","catalytic activity|0003824","transferase activity, transferring phosphorus-containing groups|0016772","transferase activity|0016740","phosphotransferase activity, alcohol group as acceptor|0016773","binding|0005488";go_component="cellular_component|0005575","cellular anatomical entity|0110165"
JABGON010000167.1	AUGUSTUS	exon	62653	62772	.	-	.	ID=g7759.t1.e1;Parent=g7759.t1
JABGON010000167.1	AUGUSTUS	CDS	62826	62897	1	-	0	ID=g7759.t1.c;Parent=g7759.t1
JABGON010000167.1	AUGUSTUS	exon	62826	62897	.	-	.	ID=g7759.t1.e2;Parent=g7759.t1
JABGON010000167.1	AUGUSTUS	CDS	62955	63472	1	-	2	ID=g7759.t1.c;Parent=g7759.t1
JABGON010000167.1	AUGUSTUS	exon	62955	63472	.	-	.	ID=g7759.t1.e3;Parent=g7759.t1
JABGON010000167.1	AUGUSTUS	CDS	63582	63897	1	-	0	ID=g7759.t1.c;Parent=g7759.t1
JABGON010000167.1	AUGUSTUS	exon	63582	63897	.	-	.	ID=g7759.t1.e4;Parent=g7759.t1
JABGON010000167.1	AUGUSTUS	start_codon	63895	63897	.	-	0	ID=g7759.t1.srt;Parent=g7759.t1
JABGON010000167.1	AUGUSTUS	gene	64271	68323	.	-	.	ID=g7760
JABGON010000167.1	AUGUSTUS	mRNA	64271	68323	1	-	.	ID=g7760.t1;Parent=g7760
JABGON010000167.1	AUGUSTUS	stop_codon	64271	64273	.	-	0	ID=g7760.t1.stp;Parent=g7760.t1
JABGON010000167.1	AUGUSTUS	CDS	64271	64315	1	-	0	ID=g7760.t1.c;Parent=g7760.t1; product="mitogen-activated protein kinase kinase"; Dbxref=UniProtKB/TrEMBL:A0A2T0A9M0; go_function="molecular_function|0003674","binding|0005488","organic cyclic compound binding|0097159","heterocyclic compound binding|1901363","nucleotidyltransferase activity|0016779","DNA-directed 5'-3' RNA polymerase activity|0003899","catalytic activity|0003824","RNA polymerase activity|0097747","5'-3' RNA polymerase activity|0034062","nucleic acid binding|0003676","transferase activity, transferring phosphorus-containing groups|0016772";go_component="cellular_component|0005575","cellular anatomical entity|0110165"
JABGON010000167.1	AUGUSTUS	exon	64271	64315	.	-	.	ID=g7760.t1.e1;Parent=g7760.t1
JABGON010000167.1	AUGUSTUS	CDS	64376	64436	1	-	1	ID=g7760.t1.c;Parent=g7760.t1
JABGON010000167.1	AUGUSTUS	exon	64376	64436	.	-	.	ID=g7760.t1.e2;Parent=g7760.t1
JABGON010000167.1	AUGUSTUS	CDS	64494	64956	1	-	2	ID=g7760.t1.c;Parent=g7760.t1
JABGON010000167.1	AUGUSTUS	exon	64494	64956	.	-	.	ID=g7760.t1.e3;Parent=g7760.t1
JABGON010000167.1	AUGUSTUS	CDS	65011	67820	1	-	1	ID=g7760.t1.c;Parent=g7760.t1
JABGON010000167.1	AUGUSTUS	exon	65011	67820	.	-	.	ID=g7760.t1.e4;Parent=g7760.t1
JABGON010000167.1	AUGUSTUS	CDS	67885	67911	1	-	1	ID=g7760.t1.c;Parent=g7760.t1
JABGON010000167.1	AUGUSTUS	exon	67885	67911	.	-	.	ID=g7760.t1.e5;Parent=g7760.t1
JABGON010000167.1	AUGUSTUS	CDS	67990	68092	1	-	2	ID=g7760.t1.c;Parent=g7760.t1
JABGON010000167.1	AUGUSTUS	exon	67990	68092	.	-	.	ID=g7760.t1.e6;Parent=g7760.t1
JABGON010000167.1	AUGUSTUS	CDS	68221	68323	1	-	0	ID=g7760.t1.c;Parent=g7760.t1
JABGON010000167.1	AUGUSTUS	exon	68221	68323	.	-	.	ID=g7760.t1.e7;Parent=g7760.t1
JABGON010000167.1	AUGUSTUS	start_codon	68321	68323	.	-	0	ID=g7760.t1.srt;Parent=g7760.t1
JABGON010000167.1	GeneMark.hmm3	gene	68686	70261	.	-	.	ID=g7761
JABGON010000167.1	GeneMark.hmm3	mRNA	68686	70261	.	-	.	ID=g7761.t1;Parent=g7761
JABGON010000167.1	GeneMark.hmm3	stop_codon	68686	68688	.	-	0	ID=g7761.t1.stp;Parent=g7761.t1
JABGON010000167.1	GeneMark.hmm3	CDS	68686	68777	.	-	2	ID=g7761.t1.c;Parent=g7761.t1; product="Aminoacylase 1-like protein 2"; Dbxref=UniProtKB/TrEMBL:A0A0K3CDC0; go_process="biological_process|0008150","transport|0006810","establishment of localization|0051234","localization|0051179","monoatomic ion transport|0006811","metal ion transport|0030001","transmembrane transport|0055085","monoatomic cation transport|0006812","monoatomic ion transmembrane transport|0034220","transition metal ion transport|0000041","inorganic cation transmembrane transport|0098662","inorganic ion transmembrane transport|0098660","monoatomic cation transmembrane transport|0098655","inorganic cation transmembrane transport|0072511","metal ion transport|0070838","zinc ion transport|0006829","zinc ion transmembrane transport|0071577";go_function="molecular_function|0003674","transporter activity|0005215","transmembrane transporter activity|0022857","monoatomic ion transmembrane transporter activity|0015075","monoatomic cation transmembrane transporter activity|0008324","inorganic cation transmembrane transporter activity|0022890","inorganic molecular entity transmembrane transporter activity|0015318","metal ion transmembrane transporter activity|0046873","transition metal ion transmembrane transporter activity|0046915","inorganic cation transmembrane transporter activity|0072509","zinc ion transmembrane transporter activity|0005385";go_component="cellular_component|0005575","cellular anatomical entity|0110165","membrane|0016021","obsolete intrinsic component of membrane|0031224","membrane|0016020","plasma membrane|0005886","intracellular membrane-bounded organelle|0043231","membrane-bounded organelle|0043227","organelle|0043226","intracellular organelle|0043229"
JABGON010000167.1	GeneMark.hmm3	exon	68686	68777	.	-	2	ID=g7761.t1.e1;Parent=g7761.t1
JABGON010000167.1	GeneMark.hmm3	mRNA	68686	70261	.	-	.	ID=g7761.t1;Parent=g7761
JABGON010000167.1	GeneMark.hmm3	CDS	68846	68970	.	-	1	ID=g7761.t1.c;Parent=g7761.t1; product="Aminoacylase 1-like protein 2"; Dbxref=UniProtKB/TrEMBL:A0A0K3CDC0; go_process="biological_process|0008150","transport|0006810","establishment of localization|0051234","localization|0051179","monoatomic ion transport|0006811","metal ion transport|0030001","transmembrane transport|0055085","monoatomic cation transport|0006812","monoatomic ion transmembrane transport|0034220","transition metal ion transport|0000041","inorganic cation transmembrane transport|0098662","inorganic ion transmembrane transport|0098660","monoatomic cation transmembrane transport|0098655","inorganic cation transmembrane transport|0072511","metal ion transport|0070838","zinc ion transport|0006829","zinc ion transmembrane transport|0071577";go_function="molecular_function|0003674","transporter activity|0005215","transmembrane transporter activity|0022857","monoatomic ion transmembrane transporter activity|0015075","monoatomic cation transmembrane transporter activity|0008324","inorganic cation transmembrane transporter activity|0022890","inorganic molecular entity transmembrane transporter activity|0015318","metal ion transmembrane transporter activity|0046873","transition metal ion transmembrane transporter activity|0046915","inorganic cation transmembrane transporter activity|0072509","zinc ion transmembrane transporter activity|0005385";go_component="cellular_component|0005575","cellular anatomical entity|0110165","membrane|0016021","obsolete intrinsic component of membrane|0031224","membrane|0016020","plasma membrane|0005886","intracellular membrane-bounded organelle|0043231","membrane-bounded organelle|0043227","organelle|0043226","intracellular organelle|0043229"
JABGON010000167.1	GeneMark.hmm3	exon	68846	68970	.	-	1	ID=g7761.t1.e1;Parent=g7761.t1
JABGON010000167.1	GeneMark.hmm3	CDS	69033	69709	.	-	0	ID=g7761.t1.c;Parent=g7761.t1
JABGON010000167.1	GeneMark.hmm3	exon	69033	69709	.	-	0	ID=g7761.t1.e2;Parent=g7761.t1
JABGON010000167.1	GeneMark.hmm3	CDS	69768	69866	.	-	0	ID=g7761.t1.c;Parent=g7761.t1
JABGON010000167.1	GeneMark.hmm3	exon	69768	69866	.	-	0	ID=g7761.t1.e3;Parent=g7761.t1
JABGON010000167.1	GeneMark.hmm3	CDS	69978	70007	.	-	0	ID=g7761.t1.c;Parent=g7761.t1
JABGON010000167.1	GeneMark.hmm3	exon	69978	70007	.	-	0	ID=g7761.t1.e4;Parent=g7761.t1
JABGON010000167.1	GeneMark.hmm3	CDS	70124	70261	.	-	0	ID=g7761.t1.c;Parent=g7761.t1
JABGON010000167.1	GeneMark.hmm3	exon	70124	70261	.	-	0	ID=g7761.t1.e5;Parent=g7761.t1
JABGON010000167.1	GeneMark.hmm3	start_codon	70259	70261	.	-	0	ID=g7761.t1.srt;Parent=g7761.t1
JABGON010000167.1	AUGUSTUS	gene	70737	71890	.	-	.	ID=g7762
JABGON010000167.1	AUGUSTUS	mRNA	70737	71797	0.83	-	.	ID=g7762.t1;Parent=g7762
JABGON010000167.1	AUGUSTUS	stop_codon	70737	70739	.	-	0	ID=g7762.t1.stp;Parent=g7762.t1
JABGON010000167.1	AUGUSTUS	CDS	70737	70769	1	-	0	ID=g7762.t1.c;Parent=g7762.t1; product="hypothetical protein"; go_process="biological_process|0008150","cellular process|0009987","biological regulation|0065007","regulation of biological process|0050789","regulation of cellular process|0050794","signal transduction|0007165","regulation of metabolic process|0019222","regulation of cellular metabolic process|0031323","positive regulation of biological process|0048518","regulation of macromolecule metabolic process|0060255","regulation of primary metabolic process|0080090","positive regulation of cellular process|0048522","regulation of nitrogen compound metabolic process|0051171","positive regulation of metabolic process|0009893","positive regulation of cellular metabolic process|0031325","positive regulation of macromolecule metabolic process|0010604","positive regulation of nitrogen compound metabolic process|0051173","regulation of protein metabolic process|0032268","regulation of protein metabolic process|0051246","regulation of phosphorus metabolic process|0051174","regulation of phosphate metabolic process|0019220","positive regulation of protein metabolic process|0051247","positive regulation of protein metabolic process|0032270","regulation of phosphorylation|0042325","regulation of protein modification process|0031399","regulation of protein phosphorylation|0001932","positive regulation of protein modification process|0031401","positive regulation of phosphorus metabolic process|0010562","positive regulation of phosphorylation|0042327","positive regulation of phosphate metabolic process|0045937","positive regulation of protein phosphorylation|0001934";go_function="molecular_function|0003674","molecular function regulator activity|0098772","enzyme regulator activity|0030234","binding|0005488","enzyme activator activity|0008047","kinase regulator activity|0019207","protein kinase regulator activity|0019887","protein kinase activator activity|0030295","kinase activator activity|0019209","ion binding|0043167","metal ion binding|0046872","cation binding|0043169","protein binding|0005515";go_component="cellular anatomical entity|0110165","cellular_component|0005575","intracellular organelle|0043229","organelle|0043226","membrane-bounded organelle|0043227","cytoplasm|0005737","intracellular membrane-bounded organelle|0043231","nucleus|0005634","cytosol|0005829"
JABGON010000167.1	AUGUSTUS	exon	70737	70769	.	-	.	ID=g7762.t1.e1;Parent=g7762.t1
JABGON010000167.1	AUGUSTUS	CDS	70880	71249	1	-	1	ID=g7762.t1.c;Parent=g7762.t1
JABGON010000167.1	AUGUSTUS	exon	70880	71249	.	-	.	ID=g7762.t1.e2;Parent=g7762.t1
JABGON010000167.1	AUGUSTUS	CDS	71309	71402	1	-	2	ID=g7762.t1.c;Parent=g7762.t1
JABGON010000167.1	AUGUSTUS	exon	71309	71402	.	-	.	ID=g7762.t1.e3;Parent=g7762.t1
JABGON010000167.1	AUGUSTUS	CDS	71526	71558	1	-	2	ID=g7762.t1.c;Parent=g7762.t1
JABGON010000167.1	AUGUSTUS	exon	71526	71558	.	-	.	ID=g7762.t1.e4;Parent=g7762.t1
JABGON010000167.1	AUGUSTUS	CDS	71620	71797	0.83	-	0	ID=g7762.t1.c;Parent=g7762.t1
JABGON010000167.1	AUGUSTUS	exon	71620	71797	.	-	.	ID=g7762.t1.e5;Parent=g7762.t1
JABGON010000167.1	AUGUSTUS	start_codon	71795	71797	.	-	0	ID=g7762.t1.srt;Parent=g7762.t1
JABGON010000167.1	AUGUSTUS	mRNA	70737	71890	1	-	.	ID=g7762.t2;Parent=g7762
JABGON010000167.1	AUGUSTUS	stop_codon	70737	70739	.	-	0	ID=g7762.t2.stp;Parent=g7762.t2
JABGON010000167.1	AUGUSTUS	CDS	70737	70769	1	-	0	ID=g7762.t2.c;Parent=g7762.t2; product="hypothetical protein"; Dbxref=UniProtKB/TrEMBL:A0A0K3CFI9; go_process="biological_process|0008150","cellular process|0009987","biological regulation|0065007","regulation of biological process|0050789","regulation of cellular process|0050794","signal transduction|0007165","regulation of metabolic process|0019222","regulation of cellular metabolic process|0031323","positive regulation of biological process|0048518","regulation of macromolecule metabolic process|0060255","regulation of primary metabolic process|0080090","positive regulation of cellular process|0048522","regulation of nitrogen compound metabolic process|0051171","positive regulation of metabolic process|0009893","positive regulation of cellular metabolic process|0031325","positive regulation of macromolecule metabolic process|0010604","positive regulation of nitrogen compound metabolic process|0051173","regulation of protein metabolic process|0032268","regulation of protein metabolic process|0051246","regulation of phosphorus metabolic process|0051174","regulation of phosphate metabolic process|0019220","positive regulation of protein metabolic process|0051247","positive regulation of protein metabolic process|0032270","regulation of phosphorylation|0042325","regulation of protein modification process|0031399","regulation of protein phosphorylation|0001932","positive regulation of protein modification process|0031401","positive regulation of phosphorus metabolic process|0010562","positive regulation of phosphorylation|0042327","positive regulation of phosphate metabolic process|0045937","positive regulation of protein phosphorylation|0001934";go_function="molecular_function|0003674","molecular function regulator activity|0098772","enzyme regulator activity|0030234","binding|0005488","enzyme activator activity|0008047","kinase regulator activity|0019207","protein kinase regulator activity|0019887","protein kinase activator activity|0030295","kinase activator activity|0019209","ion binding|0043167","metal ion binding|0046872","cation binding|0043169","protein binding|0005515";go_component="cellular anatomical entity|0110165","cellular_component|0005575","intracellular organelle|0043229","organelle|0043226","membrane-bounded organelle|0043227","cytoplasm|0005737","intracellular membrane-bounded organelle|0043231","nucleus|0005634","cytosol|0005829"
JABGON010000167.1	AUGUSTUS	exon	70737	70769	.	-	.	ID=g7762.t2.e1;Parent=g7762.t2
JABGON010000167.1	AUGUSTUS	CDS	70880	71249	1	-	1	ID=g7762.t2.c;Parent=g7762.t2
JABGON010000167.1	AUGUSTUS	exon	70880	71249	.	-	.	ID=g7762.t2.e2;Parent=g7762.t2
JABGON010000167.1	AUGUSTUS	CDS	71309	71402	1	-	2	ID=g7762.t2.c;Parent=g7762.t2
JABGON010000167.1	AUGUSTUS	exon	71309	71402	.	-	.	ID=g7762.t2.e3;Parent=g7762.t2
JABGON010000167.1	AUGUSTUS	CDS	71526	71558	1	-	2	ID=g7762.t2.c;Parent=g7762.t2
JABGON010000167.1	AUGUSTUS	exon	71526	71558	.	-	.	ID=g7762.t2.e4;Parent=g7762.t2
JABGON010000167.1	AUGUSTUS	CDS	71620	71890	1	-	0	ID=g7762.t2.c;Parent=g7762.t2
JABGON010000167.1	AUGUSTUS	exon	71620	71890	.	-	.	ID=g7762.t2.e5;Parent=g7762.t2
JABGON010000167.1	AUGUSTUS	start_codon	71888	71890	.	-	0	ID=g7762.t2.srt;Parent=g7762.t2
JABGON010000167.1	AUGUSTUS	gene	72202	73745	.	+	.	ID=g7763
JABGON010000167.1	AUGUSTUS	mRNA	72202	73745	1	+	.	ID=g7763.t1;Parent=g7763
JABGON010000167.1	AUGUSTUS	start_codon	72202	72204	.	+	0	ID=g7763.t1.srt;Parent=g7763.t1
JABGON010000167.1	AUGUSTUS	CDS	72202	72270	1	+	0	ID=g7763.t1.c;Parent=g7763.t1; product="hypothetical protein"; Dbxref=UniProtKB/TrEMBL:A0A0K3CGK9; go_process="biological_process|0008150","cellular process|0009987","biological regulation|0065007","regulation of biological process|0050789","response to stimulus|0050896","metabolic process|0008152","cellular metabolic process|0044237","organic substance metabolic process|0071704","response to stress|0006950","response to external stimulus|0009605","organic cyclic compound metabolic process|1901360","small molecule metabolic process|0044281","nitrogen compound metabolic process|0006807","biosynthetic process|0009058","obsolete multi-organism process|0051704","cellular biosynthetic process|0044249","oxoacid metabolic process|0043436","organic acid metabolic process|0006082","positive regulation of biological process|0048518","carboxylic acid metabolic process|0019752","organic substance biosynthetic process|1901576","heterocycle metabolic process|0046483","organonitrogen compound metabolic process|1901564","organic acid biosynthetic process|0016053","regulation of response to stimulus|0048583","organic cyclic compound biosynthetic process|1901362","carboxylic acid biosynthetic process|0046394","heterocycle biosynthetic process|0018130","monocarboxylic acid metabolic process|0032787","small molecule biosynthetic process|0044283","response to other organism|0051707","response to biotic stimulus|0009607","organonitrogen compound biosynthetic process|1901566","monocarboxylic acid biosynthetic process|0072330","response to external biotic stimulus|0043207","obsolete regulation of multi-organism process|0043900","defense response|0006952","positive regulation of response to stimulus|0048584","regulation of response to stress|0080134","defense response to other organism|0098542","obsolete positive regulation of multi-organism process|0043902","immune response|0006955","immune system process|0002376","regulation of response to external stimulus|0032101","positive regulation of response to external stimulus|0032103","innate immune response|0045087","regulation of defense response|0031347","regulation of immune system process|0002682","regulation of response to biotic stimulus|0002831","regulation of immune response|0050776","positive regulation of defense response|0031349","regulation of innate immune response|0045088","positive regulation of response to biotic stimulus|0002833","positive regulation of immune system process|0002684","positive regulation of innate immune response|0045089","positive regulation of immune response|0050778";go_function="molecular_function|0003674","catalytic activity|0003824","oxidoreductase activity|0016491","oxidoreductase activity, acting on the CH-NH group of donors|0016645","oxidoreductase activity, acting on the CH-NH group of donors, NAD or NADP as acceptor|0016646";go_component="cellular_component|0005575","cellular anatomical entity|0110165","cytoplasm|0005737"
JABGON010000167.1	AUGUSTUS	exon	72202	72270	.	+	.	ID=g7763.t1.e1;Parent=g7763.t1
JABGON010000167.1	AUGUSTUS	CDS	72355	72438	1	+	0	ID=g7763.t1.c;Parent=g7763.t1
JABGON010000167.1	AUGUSTUS	exon	72355	72438	.	+	.	ID=g7763.t1.e2;Parent=g7763.t1
JABGON010000167.1	AUGUSTUS	CDS	72524	72589	1	+	0	ID=g7763.t1.c;Parent=g7763.t1
JABGON010000167.1	AUGUSTUS	exon	72524	72589	.	+	.	ID=g7763.t1.e3;Parent=g7763.t1
JABGON010000167.1	AUGUSTUS	CDS	72648	72796	1	+	0	ID=g7763.t1.c;Parent=g7763.t1
JABGON010000167.1	AUGUSTUS	exon	72648	72796	.	+	.	ID=g7763.t1.e4;Parent=g7763.t1
JABGON010000167.1	AUGUSTUS	CDS	72851	72945	1	+	1	ID=g7763.t1.c;Parent=g7763.t1
JABGON010000167.1	AUGUSTUS	exon	72851	72945	.	+	.	ID=g7763.t1.e5;Parent=g7763.t1
JABGON010000167.1	AUGUSTUS	CDS	73004	73181	1	+	2	ID=g7763.t1.c;Parent=g7763.t1
JABGON010000167.1	AUGUSTUS	exon	73004	73181	.	+	.	ID=g7763.t1.e6;Parent=g7763.t1
JABGON010000167.1	AUGUSTUS	CDS	73243	73310	1	+	1	ID=g7763.t1.c;Parent=g7763.t1
JABGON010000167.1	AUGUSTUS	exon	73243	73310	.	+	.	ID=g7763.t1.e7;Parent=g7763.t1
JABGON010000167.1	AUGUSTUS	CDS	73375	73745	1	+	2	ID=g7763.t1.c;Parent=g7763.t1
JABGON010000167.1	AUGUSTUS	exon	73375	73745	.	+	.	ID=g7763.t1.e8;Parent=g7763.t1
JABGON010000167.1	AUGUSTUS	stop_codon	73743	73745	.	+	0	ID=g7763.t1.stp;Parent=g7763.t1
JABGON010000167.1	AUGUSTUS	gene	74059	74958	.	-	.	ID=g7764
JABGON010000167.1	AUGUSTUS	mRNA	74059	74958	1	-	.	ID=g7764.t1;Parent=g7764
JABGON010000167.1	AUGUSTUS	stop_codon	74059	74061	.	-	0	ID=g7764.t1.stp;Parent=g7764.t1
JABGON010000167.1	AUGUSTUS	CDS	74059	74109	1	-	0	ID=g7764.t1.c;Parent=g7764.t1; product="MFS transporter"; Dbxref=UniProtKB/TrEMBL:A0A2T0A9U2; go_process="biological_process|0008150","establishment of localization|0051234","transport|0006810","localization|0051179","organic substance transport|0071702","macromolecule localization|0033036","nitrogen compound transport|0071705","vesicle-mediated transport|0016192","protein localization|0008104","establishment of protein localization|0045184","amide transport|0042886","peptide transport|0015833","protein transport|0015031","cellular localization|0051641","intracellular transport|0046907","Golgi vesicle transport|0048193","intracellular protein transport|0006886","intra-Golgi vesicle-mediated transport|0006891","retrograde vesicle-mediated transport, Golgi to endoplasmic reticulum|0006890";go_function="molecular_function|0003674";go_component="cellular_component|0005575","cellular anatomical entity|0110165","protein-containing complex|0032991","membrane protein complex|0098796","membrane|0016020","organelle membrane|0031090","bounding membrane of organelle|0098588","Golgi membrane|0000139","membrane coat|0030117","vesicle coat|0030120","COPI vesicle coat|0030126","cytosol|0005829","membrane-bounded organelle|0043227","intracellular organelle|0043229","organelle|0043226"
JABGON010000167.1	AUGUSTUS	exon	74059	74109	.	-	.	ID=g7764.t1.e1;Parent=g7764.t1
JABGON010000167.1	AUGUSTUS	CDS	74167	74278	1	-	1	ID=g7764.t1.c;Parent=g7764.t1
JABGON010000167.1	AUGUSTUS	exon	74167	74278	.	-	.	ID=g7764.t1.e2;Parent=g7764.t1
JABGON010000167.1	AUGUSTUS	CDS	74385	74610	1	-	2	ID=g7764.t1.c;Parent=g7764.t1
JABGON010000167.1	AUGUSTUS	exon	74385	74610	.	-	.	ID=g7764.t1.e3;Parent=g7764.t1
JABGON010000167.1	AUGUSTUS	CDS	74698	74887	1	-	0	ID=g7764.t1.c;Parent=g7764.t1
JABGON010000167.1	AUGUSTUS	exon	74698	74887	.	-	.	ID=g7764.t1.e4;Parent=g7764.t1
JABGON010000167.1	AUGUSTUS	CDS	74956	74958	1	-	0	ID=g7764.t1.c;Parent=g7764.t1
JABGON010000167.1	AUGUSTUS	exon	74956	74958	.	-	.	ID=g7764.t1.e5;Parent=g7764.t1
JABGON010000167.1	AUGUSTUS	start_codon	74956	74958	.	-	0	ID=g7764.t1.srt;Parent=g7764.t1
JABGON010000167.1	AUGUSTUS	gene	75148	79491	.	+	.	ID=g7765
JABGON010000167.1	AUGUSTUS	mRNA	75148	79491	0.85	+	.	ID=g7765.t1;Parent=g7765
JABGON010000167.1	AUGUSTUS	start_codon	75148	75150	.	+	0	ID=g7765.t1.srt;Parent=g7765.t1
JABGON010000167.1	AUGUSTUS	CDS	75148	76187	1	+	0	ID=g7765.t1.c;Parent=g7765.t1; product="hypothetical protein"; go_function="molecular_function|0003674";go_component="cellular_component|0005575","cellular anatomical entity|0110165"
JABGON010000167.1	AUGUSTUS	exon	75148	76187	.	+	.	ID=g7765.t1.e1;Parent=g7765.t1
JABGON010000167.1	AUGUSTUS	CDS	76242	77444	1	+	1	ID=g7765.t1.c;Parent=g7765.t1
JABGON010000167.1	AUGUSTUS	exon	76242	77444	.	+	.	ID=g7765.t1.e2;Parent=g7765.t1
JABGON010000167.1	AUGUSTUS	CDS	77508	78955	1	+	1	ID=g7765.t1.c;Parent=g7765.t1
JABGON010000167.1	AUGUSTUS	exon	77508	78955	.	+	.	ID=g7765.t1.e3;Parent=g7765.t1
JABGON010000167.1	AUGUSTUS	CDS	79011	79300	1	+	2	ID=g7765.t1.c;Parent=g7765.t1
JABGON010000167.1	AUGUSTUS	exon	79011	79300	.	+	.	ID=g7765.t1.e4;Parent=g7765.t1
JABGON010000167.1	AUGUSTUS	CDS	79358	79491	0.85	+	0	ID=g7765.t1.c;Parent=g7765.t1
JABGON010000167.1	AUGUSTUS	exon	79358	79491	.	+	.	ID=g7765.t1.e5;Parent=g7765.t1
JABGON010000168.1	AUGUSTUS	gene	2	2412	.	+	.	ID=g7766
JABGON010000168.1	AUGUSTUS	mRNA	2	2412	0.77	+	.	ID=g7766.t1;Parent=g7766
JABGON010000168.1	AUGUSTUS	CDS	2	138	0.77	+	2	ID=g7766.t1.c;Parent=g7766.t1; product="E3 ubiquitin-protein ligase"; Dbxref=UniProtKB/TrEMBL:A0A2S9ZZT7; go_process="biological_process|0008150","cellular process|0009987","metabolic process|0008152","obsolete oxidation-reduction process|0055114","cellular metabolic process|0044237","generation of precursor metabolites and energy|0006091","primary metabolic process|0044238","organic substance metabolic process|0071704","small molecule metabolic process|0044281","carbohydrate metabolic process|0005975","phosphorus metabolic process|0006793","phosphate-containing compound metabolic process|0006796","monosaccharide metabolic process|0005996","glucose metabolic process|0006006","hexose metabolic process|0019318","organophosphate metabolic process|0019637","carbohydrate derivative metabolic process|1901135","NADPH regeneration|0006740","glucose 6-phosphate metabolic process|0051156","NADP metabolic process|0006739";go_function="molecular_function|0003674","binding|0005488","catalytic activity|0003824","heterocyclic compound binding|1901363","organic cyclic compound binding|0097159","oxidoreductase activity|0016491","small molecule binding|0036094","nucleoside phosphate binding|1901265","nucleotide binding|0000166","obsolete cofactor binding|0048037","oxidoreductase activity, acting on CH-OH group of donors|0016614","oxidoreductase activity, acting on the CH-OH group of donors, NAD or NADP as acceptor|0016616","obsolete coenzyme binding|0050662","NADP binding|0050661","protein binding|0005515","identical protein binding|0042802","carbohydrate binding|0030246","protein dimerization activity|0046983","protein homodimerization activity|0042803","monosaccharide binding|0048029";go_component="cellular_component|0005575","cellular anatomical entity|0110165","membrane-bounded organelle|0043227","intracellular organelle|0043229","organelle|0043226","intracellular membrane-bounded organelle|0043231","cytosol|0005829"; ec_number=1.1.1.49
JABGON010000168.1	AUGUSTUS	exon	2	138	.	+	.	ID=g7766.t1.e1;Parent=g7766.t1
JABGON010000168.1	AUGUSTUS	CDS	333	425	1	+	0	ID=g7766.t1.c;Parent=g7766.t1
JABGON010000168.1	AUGUSTUS	exon	333	425	.	+	.	ID=g7766.t1.e2;Parent=g7766.t1
JABGON010000168.1	AUGUSTUS	CDS	725	1093	1	+	0	ID=g7766.t1.c;Parent=g7766.t1
JABGON010000168.1	AUGUSTUS	exon	725	1093	.	+	.	ID=g7766.t1.e3;Parent=g7766.t1
JABGON010000168.1	AUGUSTUS	CDS	1224	1425	1	+	0	ID=g7766.t1.c;Parent=g7766.t1
JABGON010000168.1	AUGUSTUS	exon	1224	1425	.	+	.	ID=g7766.t1.e4;Parent=g7766.t1
JABGON010000168.1	AUGUSTUS	CDS	1487	1563	1	+	2	ID=g7766.t1.c;Parent=g7766.t1
JABGON010000168.1	AUGUSTUS	exon	1487	1563	.	+	.	ID=g7766.t1.e5;Parent=g7766.t1
JABGON010000168.1	AUGUSTUS	CDS	1623	2053	1	+	0	ID=g7766.t1.c;Parent=g7766.t1
JABGON010000168.1	AUGUSTUS	exon	1623	2053	.	+	.	ID=g7766.t1.e6;Parent=g7766.t1
JABGON010000168.1	AUGUSTUS	CDS	2114	2220	1	+	1	ID=g7766.t1.c;Parent=g7766.t1
JABGON010000168.1	AUGUSTUS	exon	2114	2220	.	+	.	ID=g7766.t1.e7;Parent=g7766.t1
JABGON010000168.1	AUGUSTUS	CDS	2279	2412	1	+	2	ID=g7766.t1.c;Parent=g7766.t1
JABGON010000168.1	AUGUSTUS	exon	2279	2412	.	+	.	ID=g7766.t1.e8;Parent=g7766.t1
JABGON010000168.1	AUGUSTUS	stop_codon	2410	2412	.	+	0	ID=g7766.t1.stp;Parent=g7766.t1
JABGON010000168.1	GeneMark.hmm3	mRNA	11	2412	.	+	.	ID=g7766.t2;Parent=g7766
JABGON010000168.1	GeneMark.hmm3	CDS	11	138	.	+	2	ID=g7766.t2.c;Parent=g7766.t2; product="E3 ubiquitin-protein ligase"; Dbxref=UniProtKB/TrEMBL:A0A2S9ZZT7; go_process="biological_process|0008150","cellular process|0009987","metabolic process|0008152","obsolete oxidation-reduction process|0055114","cellular metabolic process|0044237","generation of precursor metabolites and energy|0006091","primary metabolic process|0044238","organic substance metabolic process|0071704","small molecule metabolic process|0044281","carbohydrate metabolic process|0005975","phosphorus metabolic process|0006793","phosphate-containing compound metabolic process|0006796","monosaccharide metabolic process|0005996","glucose metabolic process|0006006","hexose metabolic process|0019318","organophosphate metabolic process|0019637","carbohydrate derivative metabolic process|1901135","NADPH regeneration|0006740","glucose 6-phosphate metabolic process|0051156","NADP metabolic process|0006739";go_function="molecular_function|0003674","binding|0005488","catalytic activity|0003824","heterocyclic compound binding|1901363","organic cyclic compound binding|0097159","oxidoreductase activity|0016491","small molecule binding|0036094","nucleoside phosphate binding|1901265","nucleotide binding|0000166","obsolete cofactor binding|0048037","oxidoreductase activity, acting on CH-OH group of donors|0016614","oxidoreductase activity, acting on the CH-OH group of donors, NAD or NADP as acceptor|0016616","obsolete coenzyme binding|0050662","NADP binding|0050661","protein binding|0005515","identical protein binding|0042802","carbohydrate binding|0030246","protein dimerization activity|0046983","protein homodimerization activity|0042803","monosaccharide binding|0048029";go_component="cellular_component|0005575","cellular anatomical entity|0110165","membrane-bounded organelle|0043227","intracellular organelle|0043229","organelle|0043226","intracellular membrane-bounded organelle|0043231","cytosol|0005829"; ec_number=1.1.1.49
JABGON010000168.1	GeneMark.hmm3	exon	11	138	.	+	2	ID=g7766.t2.e1;Parent=g7766.t2
JABGON010000168.1	GeneMark.hmm3	mRNA	11	2412	.	+	.	ID=g7766.t2;Parent=g7766
JABGON010000168.1	GeneMark.hmm3	CDS	333	425	.	+	0	ID=g7766.t2.c;Parent=g7766.t2; product="E3 ubiquitin-protein ligase"; Dbxref=UniProtKB/TrEMBL:A0A2S9ZZT7; go_process="biological_process|0008150","cellular process|0009987","metabolic process|0008152","obsolete oxidation-reduction process|0055114","cellular metabolic process|0044237","generation of precursor metabolites and energy|0006091","primary metabolic process|0044238","organic substance metabolic process|0071704","small molecule metabolic process|0044281","carbohydrate metabolic process|0005975","phosphorus metabolic process|0006793","phosphate-containing compound metabolic process|0006796","monosaccharide metabolic process|0005996","glucose metabolic process|0006006","hexose metabolic process|0019318","organophosphate metabolic process|0019637","carbohydrate derivative metabolic process|1901135","NADPH regeneration|0006740","glucose 6-phosphate metabolic process|0051156","NADP metabolic process|0006739";go_function="molecular_function|0003674","binding|0005488","catalytic activity|0003824","heterocyclic compound binding|1901363","organic cyclic compound binding|0097159","oxidoreductase activity|0016491","small molecule binding|0036094","nucleoside phosphate binding|1901265","nucleotide binding|0000166","obsolete cofactor binding|0048037","oxidoreductase activity, acting on CH-OH group of donors|0016614","oxidoreductase activity, acting on the CH-OH group of donors, NAD or NADP as acceptor|0016616","obsolete coenzyme binding|0050662","NADP binding|0050661","protein binding|0005515","identical protein binding|0042802","carbohydrate binding|0030246","protein dimerization activity|0046983","protein homodimerization activity|0042803","monosaccharide binding|0048029";go_component="cellular_component|0005575","cellular anatomical entity|0110165","membrane-bounded organelle|0043227","intracellular organelle|0043229","organelle|0043226","intracellular membrane-bounded organelle|0043231","cytosol|0005829"; ec_number=1.1.1.49
JABGON010000168.1	GeneMark.hmm3	exon	333	425	.	+	0	ID=g7766.t2.e1;Parent=g7766.t2
JABGON010000168.1	GeneMark.hmm3	CDS	725	1093	.	+	0	ID=g7766.t2.c;Parent=g7766.t2
JABGON010000168.1	GeneMark.hmm3	exon	725	1093	.	+	0	ID=g7766.t2.e2;Parent=g7766.t2
JABGON010000168.1	GeneMark.hmm3	CDS	1224	1425	.	+	0	ID=g7766.t2.c;Parent=g7766.t2
JABGON010000168.1	GeneMark.hmm3	exon	1224	1425	.	+	0	ID=g7766.t2.e3;Parent=g7766.t2
JABGON010000168.1	GeneMark.hmm3	CDS	1487	1563	.	+	2	ID=g7766.t2.c;Parent=g7766.t2
JABGON010000168.1	GeneMark.hmm3	exon	1487	1563	.	+	2	ID=g7766.t2.e4;Parent=g7766.t2
JABGON010000168.1	GeneMark.hmm3	CDS	1623	2053	.	+	0	ID=g7766.t2.c;Parent=g7766.t2
JABGON010000168.1	GeneMark.hmm3	exon	1623	2053	.	+	0	ID=g7766.t2.e5;Parent=g7766.t2
JABGON010000168.1	GeneMark.hmm3	CDS	2114	2220	.	+	1	ID=g7766.t2.c;Parent=g7766.t2
JABGON010000168.1	GeneMark.hmm3	exon	2114	2220	.	+	1	ID=g7766.t2.e6;Parent=g7766.t2
JABGON010000168.1	GeneMark.hmm3	CDS	2279	2412	.	+	2	ID=g7766.t2.c;Parent=g7766.t2
JABGON010000168.1	GeneMark.hmm3	exon	2279	2412	.	+	2	ID=g7766.t2.e7;Parent=g7766.t2
JABGON010000168.1	GeneMark.hmm3	stop_codon	2410	2412	.	+	0	ID=g7766.t2.stp;Parent=g7766.t2
JABGON010000168.1	AUGUSTUS	gene	3159	4844	.	+	.	ID=g7767
JABGON010000168.1	AUGUSTUS	mRNA	3159	4844	1	+	.	ID=g7767.t1;Parent=g7767
JABGON010000168.1	AUGUSTUS	start_codon	3159	3161	.	+	0	ID=g7767.t1.srt;Parent=g7767.t1
JABGON010000168.1	AUGUSTUS	CDS	3159	4038	1	+	0	ID=g7767.t1.c;Parent=g7767.t1; product="Putative phosphatase regulatory subunit"; Dbxref=UniProtKB/TrEMBL:A0A2S9ZZV3; go_function="molecular_function|0003674","transporter activity|0005215","transmembrane transporter activity|0022857","active transmembrane transporter activity|0022804","secondary active transmembrane transporter activity|0015291","symporter activity|0015293";go_component="cellular_component|0005575","cellular anatomical entity|0110165","membrane|0016020","organelle membrane|0031090","cell periphery|0071944","obsolete intrinsic component of membrane|0031224","membrane|0016021","bounding membrane of organelle|0098588","membrane|0098805","lytic vacuole membrane|0098852","vacuolar membrane|0005774","fungal-type vacuole membrane|0000329","obsolete integral component of organelle membrane|0031301","obsolete intrinsic component of organelle membrane|0031300"
JABGON010000168.1	AUGUSTUS	exon	3159	4038	.	+	.	ID=g7767.t1.e1;Parent=g7767.t1
JABGON010000168.1	AUGUSTUS	CDS	4093	4585	1	+	2	ID=g7767.t1.c;Parent=g7767.t1
JABGON010000168.1	AUGUSTUS	exon	4093	4585	.	+	.	ID=g7767.t1.e2;Parent=g7767.t1
JABGON010000168.1	AUGUSTUS	CDS	4643	4844	1	+	1	ID=g7767.t1.c;Parent=g7767.t1
JABGON010000168.1	AUGUSTUS	exon	4643	4844	.	+	.	ID=g7767.t1.e3;Parent=g7767.t1
JABGON010000168.1	AUGUSTUS	stop_codon	4842	4844	.	+	0	ID=g7767.t1.stp;Parent=g7767.t1
JABGON010000168.1	AUGUSTUS	gene	5006	6893	.	+	.	ID=g7768
JABGON010000168.1	AUGUSTUS	mRNA	5006	6893	1	+	.	ID=g7768.t1;Parent=g7768
JABGON010000168.1	AUGUSTUS	start_codon	5006	5008	.	+	0	ID=g7768.t1.srt;Parent=g7768.t1
JABGON010000168.1	AUGUSTUS	CDS	5006	5082	1	+	0	ID=g7768.t1.c;Parent=g7768.t1; product="Proteophosphoglycan ppg4"; Dbxref=UniProtKB/TrEMBL:A0A2S9ZZU4; go_process="biological_process|0008150","cellular process|0009987","metabolic process|0008152","developmental process|0032502","organic substance metabolic process|0071704","response to stimulus|0050896","primary metabolic process|0044238","reproductive process|0022414","developmental process involved in reproduction|0003006","response to chemical|0042221","anatomical structure morphogenesis|0009653","cellular metabolic process|0044237","cellular component organization|0016043","cellular component organization or biogenesis|0071840","biological regulation|0065007","regulation of biological process|0050789","regulation of cellular process|0050794","cellular developmental process|0048869","positive regulation of biological process|0048518","regulation of metabolic process|0019222","cellular lipid metabolic process|0044255","positive regulation of cellular process|0048522","lipid metabolic process|0006629";go_function="molecular_function|0003674","catalytic activity|0003824","hydrolase activity|0016787","binding|0005488","ion binding|0043167","hydrolase activity, acting on ester bonds|0016788","anion binding|0043168","lipid binding|0008289","carboxylic ester hydrolase activity|0052689","small molecule binding|0036094","hormone binding|0042562","deacetylase activity|0019213","isoprenoid binding|0019840","carboxylic acid binding|0031406","organic acid binding|0043177";go_component="cellular_component|0005575","cellular anatomical entity|0110165","intracellular membrane-bounded organelle|0043231","membrane-bounded organelle|0043227","intracellular organelle|0043229","organelle|0043226","nucleus|0005634"
JABGON010000168.1	AUGUSTUS	exon	5006	5082	.	+	.	ID=g7768.t1.e1;Parent=g7768.t1
JABGON010000168.1	AUGUSTUS	CDS	5140	5204	1	+	1	ID=g7768.t1.c;Parent=g7768.t1
JABGON010000168.1	AUGUSTUS	exon	5140	5204	.	+	.	ID=g7768.t1.e2;Parent=g7768.t1
JABGON010000168.1	AUGUSTUS	CDS	5270	5556	1	+	2	ID=g7768.t1.c;Parent=g7768.t1
JABGON010000168.1	AUGUSTUS	exon	5270	5556	.	+	.	ID=g7768.t1.e3;Parent=g7768.t1
JABGON010000168.1	AUGUSTUS	CDS	5616	5775	1	+	0	ID=g7768.t1.c;Parent=g7768.t1
JABGON010000168.1	AUGUSTUS	exon	5616	5775	.	+	.	ID=g7768.t1.e4;Parent=g7768.t1
JABGON010000168.1	AUGUSTUS	CDS	5828	5911	1	+	2	ID=g7768.t1.c;Parent=g7768.t1
JABGON010000168.1	AUGUSTUS	exon	5828	5911	.	+	.	ID=g7768.t1.e5;Parent=g7768.t1
JABGON010000168.1	AUGUSTUS	CDS	5966	6141	1	+	2	ID=g7768.t1.c;Parent=g7768.t1
JABGON010000168.1	AUGUSTUS	exon	5966	6141	.	+	.	ID=g7768.t1.e6;Parent=g7768.t1
JABGON010000168.1	AUGUSTUS	CDS	6201	6893	1	+	0	ID=g7768.t1.c;Parent=g7768.t1
JABGON010000168.1	AUGUSTUS	exon	6201	6893	.	+	.	ID=g7768.t1.e7;Parent=g7768.t1
JABGON010000168.1	AUGUSTUS	stop_codon	6891	6893	.	+	0	ID=g7768.t1.stp;Parent=g7768.t1
JABGON010000168.1	AUGUSTUS	gene	7894	12431	.	+	.	ID=g7769
JABGON010000168.1	AUGUSTUS	mRNA	7894	12431	1	+	.	ID=g7769.t1;Parent=g7769
JABGON010000168.1	AUGUSTUS	start_codon	7894	7896	.	+	0	ID=g7769.t1.srt;Parent=g7769.t1
JABGON010000168.1	AUGUSTUS	CDS	7894	10865	1	+	0	ID=g7769.t1.c;Parent=g7769.t1; product="Arrestin-like N-terminal domain-containing protein"; Dbxref=UniProtKB/TrEMBL:A0A0K3CS74; go_process="biological_process|0008150","cellular process|0009987","metabolic process|0008152","cellular metabolic process|0044237","organic substance metabolic process|0071704","primary metabolic process|0044238","nitrogen compound metabolic process|0006807","macromolecule metabolic process|0043170","cellular macromolecule metabolic process|0044260","organic substance catabolic process|1901575","catabolic process|0009056","cellular nitrogen compound metabolic process|0034641","organic cyclic compound metabolic process|1901360","heterocycle metabolic process|0046483","cellular catabolic process|0044248","cellular aromatic compound metabolic process|0006725","RNA metabolic process|0016070","nucleic acid metabolic process|0090304","nucleobase-containing compound metabolic process|0006139","organic cyclic compound catabolic process|1901361","macromolecule catabolic process|0009057","cellular macromolecule catabolic process|0044265","aromatic compound catabolic process|0019439","heterocycle catabolic process|0046700","cellular nitrogen compound catabolic process|0044270","nucleobase-containing compound catabolic process|0034655","RNA catabolic process|0006401","biological regulation|0065007","regulation of biological process|0050789","negative regulation of biological process|0048519","regulation of gene expression|0010468","regulation of metabolic process|0019222","regulation of macromolecule metabolic process|0060255","negative regulation of metabolic process|0009892","negative regulation of macromolecule metabolic process|0010605","negative regulation of gene expression|0010629","mRNA metabolic process|0016071","mRNA catabolic process|0006402","ncRNA metabolic process|0034660","ncRNA catabolic process|0034661","nuclear-transcribed mRNA catabolic process|0000956","nuclear-transcribed mRNA catabolic process, exonucleolytic|0000291","rRNA metabolic process|0016072","RNA processing|0006396","rRNA catabolic process|0016075";go_function="molecular_function|0003674","binding|0005488","nucleic acid binding|0003676","heterocyclic compound binding|1901363","organic cyclic compound binding|0097159","RNA binding|0003723","catalytic activity|0003824","hydrolase activity|0016787","hydrolase activity, acting on ester bonds|0016788","catalytic activity, acting on RNA|0140098","nuclease activity|0004518","ribonuclease activity|0004540","exonuclease activity|0004527","exonuclease activity, active with either ribo- or deoxyribonucleic acids and producing 5'-phosphomonoesters|0016796","3'-5' exonuclease activity|0008408","RNA exonuclease activity, producing 5'-phosphomonoesters|0016896","exoribonuclease activity|0004532","3'-5'-RNA exonuclease activity|0000175","protein binding|0005515","ion binding|0043167","cation binding|0043169","metal ion binding|0046872","enzyme binding|0019899","endonuclease activity|0004519";go_component="cellular_component|0005575","cellular anatomical entity|0110165","organelle|0043226","intracellular organelle|0043229","protein-containing complex|0032991","catalytic complex|1902494","cytoplasm|0005737","intracellular non-membrane-bounded organelle|0043232","non-membrane-bounded organelle|0043228","exoribonuclease complex|1905354","exosome (RNase complex)|0000178","cytosol|0005829"
JABGON010000168.1	AUGUSTUS	exon	7894	10865	.	+	.	ID=g7769.t1.e1;Parent=g7769.t1
JABGON010000168.1	AUGUSTUS	CDS	10921	11878	1	+	1	ID=g7769.t1.c;Parent=g7769.t1
JABGON010000168.1	AUGUSTUS	exon	10921	11878	.	+	.	ID=g7769.t1.e2;Parent=g7769.t1
JABGON010000168.1	AUGUSTUS	CDS	11943	12212	1	+	0	ID=g7769.t1.c;Parent=g7769.t1
JABGON010000168.1	AUGUSTUS	exon	11943	12212	.	+	.	ID=g7769.t1.e3;Parent=g7769.t1
JABGON010000168.1	AUGUSTUS	CDS	12279	12431	1	+	0	ID=g7769.t1.c;Parent=g7769.t1
JABGON010000168.1	AUGUSTUS	exon	12279	12431	.	+	.	ID=g7769.t1.e4;Parent=g7769.t1
JABGON010000168.1	AUGUSTUS	stop_codon	12429	12431	.	+	0	ID=g7769.t1.stp;Parent=g7769.t1
JABGON010000168.1	AUGUSTUS	gene	13373	14373	.	+	.	ID=g7770
JABGON010000168.1	AUGUSTUS	mRNA	13373	14373	1	+	.	ID=g7770.t1;Parent=g7770
JABGON010000168.1	AUGUSTUS	start_codon	13373	13375	.	+	0	ID=g7770.t1.srt;Parent=g7770.t1
JABGON010000168.1	AUGUSTUS	CDS	13373	13435	1	+	0	ID=g7770.t1.c;Parent=g7770.t1; product="hypothetical protein"; go_function="molecular_function|0003674","binding|0005488"
JABGON010000168.1	AUGUSTUS	exon	13373	13435	.	+	.	ID=g7770.t1.e1;Parent=g7770.t1
JABGON010000168.1	AUGUSTUS	CDS	13494	13588	1	+	0	ID=g7770.t1.c;Parent=g7770.t1
JABGON010000168.1	AUGUSTUS	exon	13494	13588	.	+	.	ID=g7770.t1.e2;Parent=g7770.t1
JABGON010000168.1	AUGUSTUS	CDS	13647	14373	1	+	1	ID=g7770.t1.c;Parent=g7770.t1
JABGON010000168.1	AUGUSTUS	exon	13647	14373	.	+	.	ID=g7770.t1.e3;Parent=g7770.t1
JABGON010000168.1	AUGUSTUS	stop_codon	14371	14373	.	+	0	ID=g7770.t1.stp;Parent=g7770.t1
JABGON010000168.1	AUGUSTUS	gene	14557	16234	.	-	.	ID=g7771
JABGON010000168.1	AUGUSTUS	mRNA	14557	16234	0.96	-	.	ID=g7771.t1;Parent=g7771
JABGON010000168.1	AUGUSTUS	stop_codon	14557	14559	.	-	0	ID=g7771.t1.stp;Parent=g7771.t1
JABGON010000168.1	AUGUSTUS	CDS	14557	15751	0.96	-	1	ID=g7771.t1.c;Parent=g7771.t1; product="hypothetical protein"; Dbxref=UniProtKB/TrEMBL:A0A0K3CM54; go_function="molecular_function|0003674","binding|0005488";go_component="cellular anatomical entity|0110165","cellular_component|0005575"
JABGON010000168.1	AUGUSTUS	exon	14557	15751	.	-	.	ID=g7771.t1.e1;Parent=g7771.t1
JABGON010000168.1	AUGUSTUS	CDS	15811	15859	1	-	2	ID=g7771.t1.c;Parent=g7771.t1
JABGON010000168.1	AUGUSTUS	exon	15811	15859	.	-	.	ID=g7771.t1.e2;Parent=g7771.t1
JABGON010000168.1	AUGUSTUS	CDS	15927	15954	1	-	0	ID=g7771.t1.c;Parent=g7771.t1
JABGON010000168.1	AUGUSTUS	exon	15927	15954	.	-	.	ID=g7771.t1.e3;Parent=g7771.t1
JABGON010000168.1	AUGUSTUS	CDS	16016	16234	1	-	0	ID=g7771.t1.c;Parent=g7771.t1
JABGON010000168.1	AUGUSTUS	exon	16016	16234	.	-	.	ID=g7771.t1.e4;Parent=g7771.t1
JABGON010000168.1	AUGUSTUS	start_codon	16232	16234	.	-	0	ID=g7771.t1.srt;Parent=g7771.t1
JABGON010000168.1	AUGUSTUS	gene	17048	19660	.	-	.	ID=g7772
JABGON010000168.1	AUGUSTUS	mRNA	17048	19660	1	-	.	ID=g7772.t1;Parent=g7772
JABGON010000168.1	AUGUSTUS	stop_codon	17048	17050	.	-	0	ID=g7772.t1.stp;Parent=g7772.t1
JABGON010000168.1	AUGUSTUS	CDS	17048	17413	1	-	0	ID=g7772.t1.c;Parent=g7772.t1; product="Casein kinase II subunit alpha"; Dbxref=UniProtKB/TrEMBL:A0A2S9ZZT3; go_process="biological_process|0008150","cellular process|0009987","metabolic process|0008152","cellular metabolic process|0044237","organic substance metabolic process|0071704","primary metabolic process|0044238","nitrogen compound metabolic process|0006807","macromolecule metabolic process|0043170","organonitrogen compound metabolic process|1901564","cellular macromolecule metabolic process|0044260","protein metabolic process|0019538","macromolecule modification|0043412","protein metabolic process|0044267","protein modification process|0036211","protein modification process|0006464","protein modification by small protein conjugation or removal|0070647","protein modification by small protein conjugation|0032446","protein ubiquitination|0016567","regulation of biological process|0050789","biological regulation|0065007","regulation of cellular process|0050794","regulation of metabolic process|0019222","regulation of cellular metabolic process|0031323","regulation of primary metabolic process|0080090","regulation of macromolecule metabolic process|0060255","regulation of gene expression|0010468","regulation of nitrogen compound metabolic process|0051171","response to stimulus|0050896","regulation of biosynthetic process|0009889","regulation of cellular biosynthetic process|0031326","regulation of nucleobase-containing compound metabolic process|0019219";go_function="molecular_function|0003674","binding|0005488","protein binding|0005515","molecular function regulator activity|0098772","enzyme binding|0019899","enzyme regulator activity|0030234","enzyme inhibitor activity|0004857","histone binding|0042393","histone deacetylase binding|0042826";go_component="cellular_component|0005575","cellular anatomical entity|0110165","protein-containing complex|0032991","cytoplasm|0005737","cytosol|0005829","transferase complex|1990234","catalytic complex|1902494","cullin-RING ubiquitin ligase complex|0031461","ubiquitin ligase complex|0000151","Cul4-RING E3 ubiquitin ligase complex|0080008","membrane-bounded organelle|0043227","organelle|0043226","intracellular membrane-bounded organelle|0043231","intracellular organelle|0043229","nucleus|0005634","nucleoplasm|0005654"
JABGON010000168.1	AUGUSTUS	exon	17048	17413	.	-	.	ID=g7772.t1.e1;Parent=g7772.t1
JABGON010000168.1	AUGUSTUS	CDS	17470	17592	1	-	0	ID=g7772.t1.c;Parent=g7772.t1
JABGON010000168.1	AUGUSTUS	exon	17470	17592	.	-	.	ID=g7772.t1.e2;Parent=g7772.t1
JABGON010000168.1	AUGUSTUS	CDS	17661	18520	1	-	2	ID=g7772.t1.c;Parent=g7772.t1
JABGON010000168.1	AUGUSTUS	exon	17661	18520	.	-	.	ID=g7772.t1.e3;Parent=g7772.t1
JABGON010000168.1	AUGUSTUS	CDS	18584	18762	1	-	1	ID=g7772.t1.c;Parent=g7772.t1
JABGON010000168.1	AUGUSTUS	exon	18584	18762	.	-	.	ID=g7772.t1.e4;Parent=g7772.t1
JABGON010000168.1	AUGUSTUS	CDS	18846	19140	1	-	2	ID=g7772.t1.c;Parent=g7772.t1
JABGON010000168.1	AUGUSTUS	exon	18846	19140	.	-	.	ID=g7772.t1.e5;Parent=g7772.t1
JABGON010000168.1	AUGUSTUS	CDS	19196	19299	1	-	1	ID=g7772.t1.c;Parent=g7772.t1
JABGON010000168.1	AUGUSTUS	exon	19196	19299	.	-	.	ID=g7772.t1.e6;Parent=g7772.t1
JABGON010000168.1	AUGUSTUS	CDS	19356	19660	1	-	0	ID=g7772.t1.c;Parent=g7772.t1
JABGON010000168.1	AUGUSTUS	exon	19356	19660	.	-	.	ID=g7772.t1.e7;Parent=g7772.t1
JABGON010000168.1	AUGUSTUS	start_codon	19658	19660	.	-	0	ID=g7772.t1.srt;Parent=g7772.t1
JABGON010000168.1	AUGUSTUS	gene	20157	23727	.	-	.	ID=g7773
JABGON010000168.1	AUGUSTUS	mRNA	20157	23727	1	-	.	ID=g7773.t1;Parent=g7773
JABGON010000168.1	AUGUSTUS	stop_codon	20157	20159	.	-	0	ID=g7773.t1.stp;Parent=g7773.t1
JABGON010000168.1	AUGUSTUS	CDS	20157	21028	1	-	2	ID=g7773.t1.c;Parent=g7773.t1; product="Proteophosphoglycan ppg4"; Dbxref=UniProtKB/TrEMBL:A0A2S9ZZU9; go_process="biological_process|0008150","cellular process|0009987","metabolic process|0008152","cellular metabolic process|0044237","primary metabolic process|0044238","organic substance metabolic process|0071704","tricarboxylic acid cycle|0006099","small molecule metabolic process|0044281","carboxylic acid metabolic process|0019752","organic acid metabolic process|0006082","oxoacid metabolic process|0043436","generation of precursor metabolites and energy|0006091","phosphorylation|0016310","phosphorus metabolic process|0006793","phosphate-containing compound metabolic process|0006796","catabolic process|0009056","ATP metabolic process|0046034","nitrogen compound metabolic process|0006807","organic substance catabolic process|1901575","organonitrogen compound metabolic process|1901564","organic cyclic compound metabolic process|1901360","heterocycle metabolic process|0046483","nucleobase-containing compound metabolic process|0006139","cellular aromatic compound metabolic process|0006725","cellular nitrogen compound metabolic process|0034641","organophosphate metabolic process|0019637","nucleobase-containing small molecule metabolic process|0055086","monocarboxylic acid metabolic process|0032787","carbohydrate derivative metabolic process|1901135","nucleotide metabolic process|0009117","nucleoside phosphate metabolic process|0006753","purine-containing compound metabolic process|0072521","carbohydrate metabolic process|0005975","ribose phosphate metabolic process|0019693","purine ribonucleotide metabolic process|0009150","purine nucleotide metabolic process|0006163","ribonucleotide metabolic process|0009259","carbohydrate catabolic process|0016052","pyruvate metabolic process|0006090","ribonucleoside diphosphate metabolic process|0009185","ADP metabolic process|0046031","purine ribonucleoside diphosphate metabolic process|0009179","purine nucleoside diphosphate metabolic process|0009135","nucleoside diphosphate metabolic process|0009132","nucleoside diphosphate phosphorylation|0006165","ATP generation from ADP|0006757","nucleotide phosphorylation|0046939","glycolytic process|0006096","dicarboxylic acid metabolic process|0043648","2-oxoglutarate metabolic process|0006103","developmental process|0032502","cellular developmental process|0048869";go_function="molecular_function|0003674","binding|0005488","catalytic activity|0003824","ion binding|0043167","cation binding|0043169","heterocyclic compound binding|1901363","organic cyclic compound binding|0097159","oxidoreductase activity|0016491","anion binding|0043168","small molecule binding|0036094","obsolete cofactor binding|0048037","sulfur compound binding|1901681","vitamin binding|0019842","obsolete coenzyme binding|0050662","oxidoreductase activity, acting on the aldehyde or oxo group of donors|0016903","protein binding|0005515","metal ion binding|0046872";go_component="cellular_component|0005575","cellular anatomical entity|0110165","membrane-bounded organelle|0043227","organelle|0043226","intracellular organelle|0043229","intracellular membrane-bounded organelle|0043231","mitochondrion|0005739","protein-containing complex|0032991","organelle membrane|0031090","mitochondrial protein-containing complex|0098798","membrane|0016020","mitochondrial membrane|0031966","catalytic complex|1902494","oxidoreductase complex|1990204","transferase complex|1990234"; ec_number=1.2.4.2
JABGON010000168.1	AUGUSTUS	exon	20157	21028	.	-	.	ID=g7773.t1.e1;Parent=g7773.t1
JABGON010000168.1	AUGUSTUS	CDS	21094	21989	1	-	1	ID=g7773.t1.c;Parent=g7773.t1
JABGON010000168.1	AUGUSTUS	exon	21094	21989	.	-	.	ID=g7773.t1.e2;Parent=g7773.t1
JABGON010000168.1	AUGUSTUS	CDS	22051	22744	1	-	2	ID=g7773.t1.c;Parent=g7773.t1
JABGON010000168.1	AUGUSTUS	exon	22051	22744	.	-	.	ID=g7773.t1.e3;Parent=g7773.t1
JABGON010000168.1	AUGUSTUS	CDS	22810	23059	1	-	0	ID=g7773.t1.c;Parent=g7773.t1
JABGON010000168.1	AUGUSTUS	exon	22810	23059	.	-	.	ID=g7773.t1.e4;Parent=g7773.t1
JABGON010000168.1	AUGUSTUS	CDS	23144	23323	1	-	0	ID=g7773.t1.c;Parent=g7773.t1
JABGON010000168.1	AUGUSTUS	exon	23144	23323	.	-	.	ID=g7773.t1.e5;Parent=g7773.t1
JABGON010000168.1	AUGUSTUS	CDS	23548	23727	1	-	0	ID=g7773.t1.c;Parent=g7773.t1
JABGON010000168.1	AUGUSTUS	exon	23548	23727	.	-	.	ID=g7773.t1.e6;Parent=g7773.t1
JABGON010000168.1	AUGUSTUS	start_codon	23725	23727	.	-	0	ID=g7773.t1.srt;Parent=g7773.t1
JABGON010000168.1	AUGUSTUS	gene	26245	28829	.	-	.	ID=g7774
JABGON010000168.1	AUGUSTUS	mRNA	26245	28829	1	-	.	ID=g7774.t1;Parent=g7774
JABGON010000168.1	AUGUSTUS	stop_codon	26245	26247	.	-	0	ID=g7774.t1.stp;Parent=g7774.t1
JABGON010000168.1	AUGUSTUS	CDS	26245	28132	1	-	1	ID=g7774.t1.c;Parent=g7774.t1; product="Proteophosphoglycan ppg4"; Dbxref=UniProtKB/TrEMBL:A0A0K3CMW2; go_function="molecular_function|0003674","binding|0005488";go_component="cellular_component|0005575","cellular anatomical entity|0110165","membrane-bounded organelle|0043227","intracellular membrane-bounded organelle|0043231","organelle|0043226","intracellular organelle|0043229","nucleus|0005634"
JABGON010000168.1	AUGUSTUS	exon	26245	28132	.	-	.	ID=g7774.t1.e1;Parent=g7774.t1
JABGON010000168.1	AUGUSTUS	CDS	28191	28275	1	-	2	ID=g7774.t1.c;Parent=g7774.t1
JABGON010000168.1	AUGUSTUS	exon	28191	28275	.	-	.	ID=g7774.t1.e2;Parent=g7774.t1
JABGON010000168.1	AUGUSTUS	CDS	28341	28364	1	-	2	ID=g7774.t1.c;Parent=g7774.t1
JABGON010000168.1	AUGUSTUS	exon	28341	28364	.	-	.	ID=g7774.t1.e3;Parent=g7774.t1
JABGON010000168.1	AUGUSTUS	CDS	28424	28829	1	-	0	ID=g7774.t1.c;Parent=g7774.t1
JABGON010000168.1	AUGUSTUS	exon	28424	28829	.	-	.	ID=g7774.t1.e4;Parent=g7774.t1
JABGON010000168.1	AUGUSTUS	start_codon	28827	28829	.	-	0	ID=g7774.t1.srt;Parent=g7774.t1
JABGON010000168.1	AUGUSTUS	gene	31112	33307	.	+	.	ID=g7775
JABGON010000168.1	AUGUSTUS	mRNA	31112	33307	1	+	.	ID=g7775.t1;Parent=g7775
JABGON010000168.1	AUGUSTUS	start_codon	31112	31114	.	+	0	ID=g7775.t1.srt;Parent=g7775.t1
JABGON010000168.1	AUGUSTUS	CDS	31112	31856	1	+	0	ID=g7775.t1.c;Parent=g7775.t1; product="Nuclear pore complex protein Nup155"; Dbxref=UniProtKB/TrEMBL:A0A2S9ZZW6; go_function="molecular_function|0003674"
JABGON010000168.1	AUGUSTUS	exon	31112	31856	.	+	.	ID=g7775.t1.e1;Parent=g7775.t1
JABGON010000168.1	AUGUSTUS	CDS	31912	32004	1	+	2	ID=g7775.t1.c;Parent=g7775.t1
JABGON010000168.1	AUGUSTUS	exon	31912	32004	.	+	.	ID=g7775.t1.e2;Parent=g7775.t1
JABGON010000168.1	AUGUSTUS	CDS	32061	32500	1	+	2	ID=g7775.t1.c;Parent=g7775.t1
JABGON010000168.1	AUGUSTUS	exon	32061	32500	.	+	.	ID=g7775.t1.e3;Parent=g7775.t1
JABGON010000168.1	AUGUSTUS	CDS	32555	33307	1	+	0	ID=g7775.t1.c;Parent=g7775.t1
JABGON010000168.1	AUGUSTUS	exon	32555	33307	.	+	.	ID=g7775.t1.e4;Parent=g7775.t1
JABGON010000168.1	AUGUSTUS	stop_codon	33305	33307	.	+	0	ID=g7775.t1.stp;Parent=g7775.t1
JABGON010000168.1	AUGUSTUS	gene	33471	35572	.	+	.	ID=g7776
JABGON010000168.1	AUGUSTUS	mRNA	33471	35572	1	+	.	ID=g7776.t1;Parent=g7776
JABGON010000168.1	AUGUSTUS	start_codon	33471	33473	.	+	0	ID=g7776.t1.srt;Parent=g7776.t1
JABGON010000168.1	AUGUSTUS	CDS	33471	33638	1	+	0	ID=g7776.t1.c;Parent=g7776.t1; product="Agmatinase"; Dbxref=UniProtKB/TrEMBL:A0A2S9ZZV5; go_process="biological_process|0008150","cellular process|0009987","organic substance metabolic process|0071704","metabolic process|0008152","cellular metabolic process|0044237","primary metabolic process|0044238","small molecule metabolic process|0044281","carboxylic acid metabolic process|0019752","organic acid metabolic process|0006082","oxoacid metabolic process|0043436","lipid metabolic process|0006629","nitrogen compound metabolic process|0006807","catabolic process|0009056","cellular catabolic process|0044248","organic substance catabolic process|1901575","small molecule catabolic process|0044282","carboxylic acid catabolic process|0046395","organic acid catabolic process|0016054","monocarboxylic acid metabolic process|0032787","organonitrogen compound metabolic process|1901564","cellular lipid metabolic process|0044255","fatty acid metabolic process|0006631","obsolete oxidation-reduction process|0055114","monocarboxylic acid catabolic process|0072329","lipid catabolic process|0016042","lipid modification|0030258","cellular lipid catabolic process|0044242","fatty acid catabolic process|0009062","fatty acid oxidation|0019395","fatty acid beta-oxidation|0006635","lipid oxidation|0034440","organonitrogen compound catabolic process|1901565","amino acid metabolic process|0006520","alpha-amino acid metabolic process|1901605","branched-chain amino acid metabolic process|0009081","cellular nitrogen compound metabolic process|0034641","amino acid catabolic process|0009063","alpha-amino acid catabolic process|1901606","branched-chain amino acid catabolic process|0009083";go_function="molecular_function|0003674","binding|0005488","organic cyclic compound binding|0097159","heterocyclic compound binding|1901363","ion binding|0043167","catalytic activity|0003824","oxidoreductase activity|0016491","anion binding|0043168","small molecule binding|0036094","obsolete cofactor binding|0048037","nucleoside phosphate binding|1901265","nucleotide binding|0000166","oxidoreductase activity, acting on the CH-CH group of donors|0016627","obsolete coenzyme binding|0050662","flavin adenine dinucleotide binding|0050660","protein binding|0005515","identical protein binding|0042802","carbohydrate derivative binding|0097367","adenyl nucleotide binding|0030554","adenyl ribonucleotide binding|0032559","purine nucleotide binding|0017076","purine ribonucleotide binding|0032555","ribonucleotide binding|0032553","amide binding|0033218","sulfur compound binding|1901681","fatty acid derivative binding|1901567","fatty-acyl-CoA binding|0000062";go_component="cellular_component|0005575","cellular anatomical entity|0110165","intracellular organelle|0043229","organelle|0043226","membrane-bounded organelle|0043227","intracellular membrane-bounded organelle|0043231","mitochondrion|0005739","organelle lumen|0043233","membrane-enclosed lumen|0031974","intracellular organelle lumen|0070013","mitochondrial matrix|0005759","membrane|0016020"; ec_number=1.3.8.4
JABGON010000168.1	AUGUSTUS	exon	33471	33638	.	+	.	ID=g7776.t1.e1;Parent=g7776.t1
JABGON010000168.1	AUGUSTUS	CDS	33696	33856	1	+	0	ID=g7776.t1.c;Parent=g7776.t1
JABGON010000168.1	AUGUSTUS	exon	33696	33856	.	+	.	ID=g7776.t1.e2;Parent=g7776.t1
JABGON010000168.1	AUGUSTUS	CDS	33920	33950	1	+	1	ID=g7776.t1.c;Parent=g7776.t1
JABGON010000168.1	AUGUSTUS	exon	33920	33950	.	+	.	ID=g7776.t1.e3;Parent=g7776.t1
JABGON010000168.1	AUGUSTUS	CDS	34006	34049	1	+	0	ID=g7776.t1.c;Parent=g7776.t1
JABGON010000168.1	AUGUSTUS	exon	34006	34049	.	+	.	ID=g7776.t1.e4;Parent=g7776.t1
JABGON010000168.1	AUGUSTUS	CDS	34107	34323	1	+	1	ID=g7776.t1.c;Parent=g7776.t1
JABGON010000168.1	AUGUSTUS	exon	34107	34323	.	+	.	ID=g7776.t1.e5;Parent=g7776.t1
JABGON010000168.1	AUGUSTUS	CDS	34405	34484	1	+	0	ID=g7776.t1.c;Parent=g7776.t1
JABGON010000168.1	AUGUSTUS	exon	34405	34484	.	+	.	ID=g7776.t1.e6;Parent=g7776.t1
JABGON010000168.1	AUGUSTUS	CDS	34540	34618	1	+	1	ID=g7776.t1.c;Parent=g7776.t1
JABGON010000168.1	AUGUSTUS	exon	34540	34618	.	+	.	ID=g7776.t1.e7;Parent=g7776.t1
JABGON010000168.1	AUGUSTUS	CDS	34672	34815	1	+	0	ID=g7776.t1.c;Parent=g7776.t1
JABGON010000168.1	AUGUSTUS	exon	34672	34815	.	+	.	ID=g7776.t1.e8;Parent=g7776.t1
JABGON010000168.1	AUGUSTUS	CDS	34879	35014	1	+	0	ID=g7776.t1.c;Parent=g7776.t1
JABGON010000168.1	AUGUSTUS	exon	34879	35014	.	+	.	ID=g7776.t1.e9;Parent=g7776.t1
JABGON010000168.1	AUGUSTUS	CDS	35074	35102	1	+	2	ID=g7776.t1.c;Parent=g7776.t1
JABGON010000168.1	AUGUSTUS	exon	35074	35102	.	+	.	ID=g7776.t1.e10;Parent=g7776.t1
JABGON010000168.1	AUGUSTUS	CDS	35169	35242	1	+	0	ID=g7776.t1.c;Parent=g7776.t1
JABGON010000168.1	AUGUSTUS	exon	35169	35242	.	+	.	ID=g7776.t1.e11;Parent=g7776.t1
JABGON010000168.1	AUGUSTUS	CDS	35298	35371	1	+	1	ID=g7776.t1.c;Parent=g7776.t1
JABGON010000168.1	AUGUSTUS	exon	35298	35371	.	+	.	ID=g7776.t1.e12;Parent=g7776.t1
JABGON010000168.1	AUGUSTUS	CDS	35431	35472	1	+	2	ID=g7776.t1.c;Parent=g7776.t1
JABGON010000168.1	AUGUSTUS	exon	35431	35472	.	+	.	ID=g7776.t1.e13;Parent=g7776.t1
JABGON010000168.1	AUGUSTUS	CDS	35541	35572	1	+	2	ID=g7776.t1.c;Parent=g7776.t1
JABGON010000168.1	AUGUSTUS	exon	35541	35572	.	+	.	ID=g7776.t1.e14;Parent=g7776.t1
JABGON010000168.1	AUGUSTUS	stop_codon	35570	35572	.	+	0	ID=g7776.t1.stp;Parent=g7776.t1
JABGON010000168.1	AUGUSTUS	gene	36096	37084	.	-	.	ID=g7777
JABGON010000168.1	AUGUSTUS	mRNA	36096	37084	0.65	-	.	ID=g7777.t1;Parent=g7777
JABGON010000168.1	AUGUSTUS	stop_codon	36096	36098	.	-	0	ID=g7777.t1.stp;Parent=g7777.t1
JABGON010000168.1	AUGUSTUS	CDS	36096	36615	1	-	1	ID=g7777.t1.c;Parent=g7777.t1; product="hypothetical protein"; go_function="molecular_function|0003674";go_component="cellular_component|0005575"
JABGON010000168.1	AUGUSTUS	exon	36096	36615	.	-	.	ID=g7777.t1.e1;Parent=g7777.t1
JABGON010000168.1	AUGUSTUS	CDS	36667	37007	0.92	-	0	ID=g7777.t1.c;Parent=g7777.t1
JABGON010000168.1	AUGUSTUS	exon	36667	37007	.	-	.	ID=g7777.t1.e2;Parent=g7777.t1
JABGON010000168.1	AUGUSTUS	CDS	37067	37084	0.69	-	0	ID=g7777.t1.c;Parent=g7777.t1
JABGON010000168.1	AUGUSTUS	exon	37067	37084	.	-	.	ID=g7777.t1.e3;Parent=g7777.t1
JABGON010000168.1	AUGUSTUS	start_codon	37082	37084	.	-	0	ID=g7777.t1.srt;Parent=g7777.t1
JABGON010000168.1	AUGUSTUS	gene	37511	39676	.	+	.	ID=g7778
JABGON010000168.1	AUGUSTUS	mRNA	37511	39676	1	+	.	ID=g7778.t1;Parent=g7778
JABGON010000168.1	AUGUSTUS	start_codon	37511	37513	.	+	0	ID=g7778.t1.srt;Parent=g7778.t1
JABGON010000168.1	AUGUSTUS	CDS	37511	38272	1	+	0	ID=g7778.t1.c;Parent=g7778.t1; product="hypothetical protein"; Dbxref=UniProtKB/TrEMBL:A0A2S9ZZW2; go_process="biological_process|0008150","metabolic process|0008152","primary metabolic process|0044238","organic substance metabolic process|0071704","nitrogen compound metabolic process|0006807","macromolecule metabolic process|0043170","organonitrogen compound metabolic process|1901564","protein metabolic process|0019538","proteolysis|0006508","response to stimulus|0050896","response to external stimulus|0009605","obsolete multi-organism process|0051704","response to stress|0006950","response to biotic stimulus|0009607","immune response|0006955","response to external biotic stimulus|0043207","response to other organism|0051707","immune system process|0002376","organic substance catabolic process|1901575","catabolic process|0009056","macromolecule catabolic process|0009057","defense response to other organism|0098542","innate immune response|0045087","defense response|0006952","organonitrogen compound catabolic process|1901565","protein catabolic process|0030163";go_function="molecular_function|0003674","catalytic activity|0003824","hydrolase activity|0016787","catalytic activity, acting on a protein|0140096","peptidase activity|0008233","hydrolase activity, acting on acid phosphorus-nitrogen bonds|0016825","serine hydrolase activity|0017171","serine-type peptidase activity|0008236","peptidase activity|0070011","aminopeptidase activity|0004177","exopeptidase activity|0008238","signaling receptor binding|0005102","signaling receptor activator activity|0030546","binding|0005488","receptor ligand activity|0048018","signaling receptor regulator activity|0030545","protein binding|0005515","molecular function regulator activity|0098772","G protein-coupled receptor binding|0001664","hormone activity|0005179","neuropeptide receptor binding|0071855";go_component="cellular_component|0005575","cellular anatomical entity|0110165","intracellular organelle|0043229","organelle|0043226","membrane-bounded organelle|0043227","intracellular membrane-bounded organelle|0043231","vesicle|0031982"
JABGON010000168.1	AUGUSTUS	exon	37511	38272	.	+	.	ID=g7778.t1.e1;Parent=g7778.t1
JABGON010000168.1	AUGUSTUS	CDS	38337	38838	1	+	0	ID=g7778.t1.c;Parent=g7778.t1
JABGON010000168.1	AUGUSTUS	exon	38337	38838	.	+	.	ID=g7778.t1.e2;Parent=g7778.t1
JABGON010000168.1	AUGUSTUS	CDS	38899	39021	1	+	2	ID=g7778.t1.c;Parent=g7778.t1
JABGON010000168.1	AUGUSTUS	exon	38899	39021	.	+	.	ID=g7778.t1.e3;Parent=g7778.t1
JABGON010000168.1	AUGUSTUS	CDS	39136	39231	1	+	2	ID=g7778.t1.c;Parent=g7778.t1
JABGON010000168.1	AUGUSTUS	exon	39136	39231	.	+	.	ID=g7778.t1.e4;Parent=g7778.t1
JABGON010000168.1	AUGUSTUS	CDS	39315	39406	1	+	2	ID=g7778.t1.c;Parent=g7778.t1
JABGON010000168.1	AUGUSTUS	exon	39315	39406	.	+	.	ID=g7778.t1.e5;Parent=g7778.t1
JABGON010000168.1	AUGUSTUS	CDS	39473	39676	1	+	0	ID=g7778.t1.c;Parent=g7778.t1
JABGON010000168.1	AUGUSTUS	exon	39473	39676	.	+	.	ID=g7778.t1.e6;Parent=g7778.t1
JABGON010000168.1	AUGUSTUS	stop_codon	39674	39676	.	+	0	ID=g7778.t1.stp;Parent=g7778.t1
JABGON010000168.1	AUGUSTUS	gene	40602	42230	.	-	.	ID=g7779
JABGON010000168.1	AUGUSTUS	mRNA	40602	42230	1	-	.	ID=g7779.t1;Parent=g7779
JABGON010000168.1	AUGUSTUS	stop_codon	40602	40604	.	-	0	ID=g7779.t1.stp;Parent=g7779.t1
JABGON010000168.1	AUGUSTUS	CDS	40602	40622	1	-	0	ID=g7779.t1.c;Parent=g7779.t1; product="Amino acid/polyamine transporter I"; Dbxref=UniProtKB/TrEMBL:A0A0K3CS83; go_process="biological_process|0008150","cellular process|0009987","metabolic process|0008152","organic substance metabolic process|0071704","cellular metabolic process|0044237","nitrogen compound metabolic process|0006807","primary metabolic process|0044238","biosynthetic process|0009058","cellular biosynthetic process|0044249","organonitrogen compound metabolic process|1901564","organic substance biosynthetic process|1901576","cellular nitrogen compound metabolic process|0034641","macromolecule metabolic process|0043170","organonitrogen compound biosynthetic process|1901566","cellular macromolecule metabolic process|0044260","cellular nitrogen compound biosynthetic process|0044271","protein metabolic process|0019538","cellular macromolecule biosynthetic process|0034645","macromolecule biosynthetic process|0009059","protein metabolic process|0044267","amide metabolic process|0043603","amide biosynthetic process|0043604","peptide metabolic process|0006518","peptide biosynthetic process|0043043","translation|0006412","cytoplasmic translation|0002181","biological regulation|0065007","regulation of biological process|0050789";go_function="molecular_function|0003674","binding|0005488","structural molecule activity|0005198","organic cyclic compound binding|0097159","heterocyclic compound binding|1901363","nucleic acid binding|0003676","structural constituent of ribosome|0003735","RNA binding|0003723";go_component="cellular_component|0005575","cellular anatomical entity|0110165","protein-containing complex|0032991","organelle|0043226","intracellular organelle|0043229","ribonucleoprotein complex|1990904","ribosomal subunit|0044391","large ribosomal subunit|0015934","cytosolic large ribosomal subunit|0022625","membrane-bounded organelle|0043227","cytosol|0005829","intracellular membrane-bounded organelle|0043231","non-membrane-bounded organelle|0043228","nucleus|0005634","intracellular non-membrane-bounded organelle|0043232"
JABGON010000168.1	AUGUSTUS	exon	40602	40622	.	-	.	ID=g7779.t1.e1;Parent=g7779.t1
JABGON010000168.1	AUGUSTUS	CDS	40713	40847	1	-	0	ID=g7779.t1.c;Parent=g7779.t1
JABGON010000168.1	AUGUSTUS	exon	40713	40847	.	-	.	ID=g7779.t1.e2;Parent=g7779.t1
JABGON010000168.1	AUGUSTUS	CDS	41042	41164	1	-	0	ID=g7779.t1.c;Parent=g7779.t1
JABGON010000168.1	AUGUSTUS	exon	41042	41164	.	-	.	ID=g7779.t1.e3;Parent=g7779.t1
JABGON010000168.1	AUGUSTUS	CDS	41230	42005	1	-	2	ID=g7779.t1.c;Parent=g7779.t1
JABGON010000168.1	AUGUSTUS	exon	41230	42005	.	-	.	ID=g7779.t1.e4;Parent=g7779.t1
JABGON010000168.1	AUGUSTUS	CDS	42164	42230	1	-	0	ID=g7779.t1.c;Parent=g7779.t1
JABGON010000168.1	AUGUSTUS	exon	42164	42230	.	-	.	ID=g7779.t1.e5;Parent=g7779.t1
JABGON010000168.1	AUGUSTUS	start_codon	42228	42230	.	-	0	ID=g7779.t1.srt;Parent=g7779.t1
JABGON010000168.1	AUGUSTUS	gene	42691	44779	.	+	.	ID=g7780
JABGON010000168.1	AUGUSTUS	mRNA	42691	44779	1	+	.	ID=g7780.t1;Parent=g7780
JABGON010000168.1	AUGUSTUS	start_codon	42691	42693	.	+	0	ID=g7780.t1.srt;Parent=g7780.t1
JABGON010000168.1	AUGUSTUS	CDS	42691	42877	1	+	0	ID=g7780.t1.c;Parent=g7780.t1; product="leucine--tRNA ligase"; Dbxref=UniProtKB/TrEMBL:A0A0K3CMW6; go_process="biological_process|0008150","cellular process|0009987","metabolic process|0008152","cellular metabolic process|0044237","organic substance metabolic process|0071704","primary metabolic process|0044238","macromolecule metabolic process|0043170","nitrogen compound metabolic process|0006807","organonitrogen compound metabolic process|1901564","cellular macromolecule metabolic process|0044260","protein modification process|0006464","macromolecule modification|0043412","protein modification process|0036211","protein metabolic process|0019538","protein metabolic process|0044267","cellular component organization or biogenesis|0071840","methylation|0032259","macromolecule methylation|0043414","protein alkylation|0008213","protein methylation|0006479","cellular component organization|0016043","biological regulation|0065007","regulation of biological process|0050789","regulation of cellular process|0050794","peptidyl-amino acid modification|0018193","negative regulation of biological process|0048519","negative regulation of cellular process|0048523","regulation of metabolic process|0019222","peptidyl-arginine modification|0018195","regulation of cellular metabolic process|0031323","chromatin organization|0006325","regulation of primary metabolic process|0080090","regulation of macromolecule metabolic process|0060255","regulation of nitrogen compound metabolic process|0051171","regulation of biosynthetic process|0009889","regulation of cellular biosynthetic process|0031326","developmental process|0032502","histone modification|0016570","obsolete covalent chromatin modification|0016569","histone methylation|0016571","regulation of protein metabolic process|0032268","regulation of protein metabolic process|0051246","regulation of protein modification process|0031399","regulation of macromolecule biosynthetic process|0010556","regulation of cellular macromolecule biosynthetic process|2000112","regulation of signaling|0023051","regulation of cell communication|0010646","positive regulation of biological process|0048518","regulation of signal transduction|0009966","negative regulation of metabolic process|0009892","regulation of response to stimulus|0048583","negative regulation of cellular metabolic process|0031324","negative regulation of macromolecule metabolic process|0010605","negative regulation of nitrogen compound metabolic process|0051172","positive regulation of cellular process|0048522","regulation of gene expression|0010468";go_function="molecular_function|0003674","catalytic activity|0003824","binding|0005488","transferase activity|0016740","catalytic activity, acting on a protein|0140096","methyltransferase activity|0008168","transferase activity, transferring one-carbon groups|0016741","S-adenosylmethionine-dependent methyltransferase activity|0008757","protein methyltransferase activity|0008276","N-methyltransferase activity|0008170","protein binding|0005515","identical protein binding|0042802","histone methyltransferase activity|0042054","organic cyclic compound binding|0097159","heterocyclic compound binding|1901363","nucleic acid binding|0003676","DNA binding|0003677","protein-containing complex binding|0044877","obsolete cofactor binding|0048037","sequence-specific DNA binding|0043565","obsolete drug binding|0008144","obsolete coenzyme binding|0050662","sulfur compound binding|1901681","transcription regulator activity|0140110","protein dimerization activity|0046983","ion binding|0043167","metal ion binding|0046872","cation binding|0043169","enzyme binding|0019899","ribonucleoprotein complex binding|0043021","protein homodimerization activity|0042803";go_component="cellular_component|0005575","cellular anatomical entity|0110165","intracellular organelle|0043229","organelle|0043226","membrane-bounded organelle|0043227","intracellular membrane-bounded organelle|0043231","cytoplasm|0005737","nucleus|0005634","cytosol|0005829"
JABGON010000168.1	AUGUSTUS	exon	42691	42877	.	+	.	ID=g7780.t1.e1;Parent=g7780.t1
JABGON010000168.1	AUGUSTUS	CDS	42932	42975	1	+	2	ID=g7780.t1.c;Parent=g7780.t1
JABGON010000168.1	AUGUSTUS	exon	42932	42975	.	+	.	ID=g7780.t1.e2;Parent=g7780.t1
JABGON010000168.1	AUGUSTUS	CDS	43036	43135	1	+	0	ID=g7780.t1.c;Parent=g7780.t1
JABGON010000168.1	AUGUSTUS	exon	43036	43135	.	+	.	ID=g7780.t1.e3;Parent=g7780.t1
JABGON010000168.1	AUGUSTUS	CDS	43201	43557	1	+	2	ID=g7780.t1.c;Parent=g7780.t1
JABGON010000168.1	AUGUSTUS	exon	43201	43557	.	+	.	ID=g7780.t1.e4;Parent=g7780.t1
JABGON010000168.1	AUGUSTUS	CDS	43617	43860	1	+	2	ID=g7780.t1.c;Parent=g7780.t1
JABGON010000168.1	AUGUSTUS	exon	43617	43860	.	+	.	ID=g7780.t1.e5;Parent=g7780.t1
JABGON010000168.1	AUGUSTUS	CDS	43940	44276	1	+	1	ID=g7780.t1.c;Parent=g7780.t1
JABGON010000168.1	AUGUSTUS	exon	43940	44276	.	+	.	ID=g7780.t1.e6;Parent=g7780.t1
JABGON010000168.1	AUGUSTUS	CDS	44342	44779	1	+	0	ID=g7780.t1.c;Parent=g7780.t1
JABGON010000168.1	AUGUSTUS	exon	44342	44779	.	+	.	ID=g7780.t1.e7;Parent=g7780.t1
JABGON010000168.1	AUGUSTUS	stop_codon	44777	44779	.	+	0	ID=g7780.t1.stp;Parent=g7780.t1
JABGON010000168.1	AUGUSTUS	gene	51857	52389	.	-	.	ID=g7781
JABGON010000168.1	AUGUSTUS	mRNA	51857	52389	1	-	.	ID=g7781.t1;Parent=g7781
JABGON010000168.1	AUGUSTUS	stop_codon	51857	51859	.	-	0	ID=g7781.t1.stp;Parent=g7781.t1
JABGON010000168.1	AUGUSTUS	CDS	51857	51870	1	-	2	ID=g7781.t1.c;Parent=g7781.t1; product="hypothetical protein"; go_function="molecular_function|0003674","binding|0005488";go_component="cellular anatomical entity|0110165","cellular_component|0005575"
JABGON010000168.1	AUGUSTUS	exon	51857	51870	.	-	.	ID=g7781.t1.e1;Parent=g7781.t1
JABGON010000168.1	AUGUSTUS	CDS	51941	52205	1	-	0	ID=g7781.t1.c;Parent=g7781.t1
JABGON010000168.1	AUGUSTUS	exon	51941	52205	.	-	.	ID=g7781.t1.e2;Parent=g7781.t1
JABGON010000168.1	AUGUSTUS	CDS	52354	52389	1	-	0	ID=g7781.t1.c;Parent=g7781.t1
JABGON010000168.1	AUGUSTUS	exon	52354	52389	.	-	.	ID=g7781.t1.e3;Parent=g7781.t1
JABGON010000168.1	AUGUSTUS	start_codon	52387	52389	.	-	0	ID=g7781.t1.srt;Parent=g7781.t1
JABGON010000168.1	AUGUSTUS	gene	53112	53788	.	+	.	ID=g7782
JABGON010000168.1	AUGUSTUS	mRNA	53112	53788	1	+	.	ID=g7782.t1;Parent=g7782
JABGON010000168.1	AUGUSTUS	start_codon	53112	53114	.	+	0	ID=g7782.t1.srt;Parent=g7782.t1
JABGON010000168.1	AUGUSTUS	CDS	53112	53123	1	+	0	ID=g7782.t1.c;Parent=g7782.t1; product="hypothetical protein"; go_component="cellular_component|0005575","cellular anatomical entity|0110165"
JABGON010000168.1	AUGUSTUS	exon	53112	53123	.	+	.	ID=g7782.t1.e1;Parent=g7782.t1
JABGON010000168.1	AUGUSTUS	CDS	53226	53309	1	+	0	ID=g7782.t1.c;Parent=g7782.t1
JABGON010000168.1	AUGUSTUS	exon	53226	53309	.	+	.	ID=g7782.t1.e2;Parent=g7782.t1
JABGON010000168.1	AUGUSTUS	CDS	53418	53471	1	+	0	ID=g7782.t1.c;Parent=g7782.t1
JABGON010000168.1	AUGUSTUS	exon	53418	53471	.	+	.	ID=g7782.t1.e3;Parent=g7782.t1
JABGON010000168.1	AUGUSTUS	CDS	53553	53630	1	+	0	ID=g7782.t1.c;Parent=g7782.t1
JABGON010000168.1	AUGUSTUS	exon	53553	53630	.	+	.	ID=g7782.t1.e4;Parent=g7782.t1
JABGON010000168.1	AUGUSTUS	CDS	53702	53788	1	+	0	ID=g7782.t1.c;Parent=g7782.t1
JABGON010000168.1	AUGUSTUS	exon	53702	53788	.	+	.	ID=g7782.t1.e5;Parent=g7782.t1
JABGON010000168.1	AUGUSTUS	stop_codon	53786	53788	.	+	0	ID=g7782.t1.stp;Parent=g7782.t1
JABGON010000168.1	AUGUSTUS	gene	54551	56140	.	+	.	ID=g7783
JABGON010000168.1	AUGUSTUS	mRNA	54878	56140	0.99	+	.	ID=g7783.t1;Parent=g7783
JABGON010000168.1	AUGUSTUS	start_codon	54878	54880	.	+	0	ID=g7783.t1.srt;Parent=g7783.t1
JABGON010000168.1	AUGUSTUS	CDS	54878	55372	0.99	+	0	ID=g7783.t1.c;Parent=g7783.t1; product="hypothetical protein"; go_component="cellular anatomical entity|0110165","cellular_component|0005575","nucleus|0005634","organelle|0043226","membrane-bounded organelle|0043227","intracellular organelle|0043229","intracellular membrane-bounded organelle|0043231"
JABGON010000168.1	AUGUSTUS	exon	54878	55372	.	+	.	ID=g7783.t1.e1;Parent=g7783.t1
JABGON010000168.1	AUGUSTUS	CDS	55434	55622	1	+	0	ID=g7783.t1.c;Parent=g7783.t1
JABGON010000168.1	AUGUSTUS	exon	55434	55622	.	+	.	ID=g7783.t1.e2;Parent=g7783.t1
JABGON010000168.1	AUGUSTUS	CDS	55682	55852	1	+	0	ID=g7783.t1.c;Parent=g7783.t1
JABGON010000168.1	AUGUSTUS	exon	55682	55852	.	+	.	ID=g7783.t1.e3;Parent=g7783.t1
JABGON010000168.1	AUGUSTUS	CDS	55913	56140	1	+	0	ID=g7783.t1.c;Parent=g7783.t1
JABGON010000168.1	AUGUSTUS	exon	55913	56140	.	+	.	ID=g7783.t1.e4;Parent=g7783.t1
JABGON010000168.1	AUGUSTUS	stop_codon	56138	56140	.	+	0	ID=g7783.t1.stp;Parent=g7783.t1
JABGON010000168.1	GeneMark.hmm3	mRNA	54551	56140	.	+	.	ID=g7783.t2;Parent=g7783
JABGON010000168.1	GeneMark.hmm3	start_codon	54551	54553	.	+	0	ID=g7783.t2.srt;Parent=g7783.t2
JABGON010000168.1	GeneMark.hmm3	CDS	54551	55372	.	+	0	ID=g7783.t2.c;Parent=g7783.t2; product="hypothetical protein"; go_component="cellular anatomical entity|0110165","cellular_component|0005575","nucleus|0005634","organelle|0043226","membrane-bounded organelle|0043227","intracellular organelle|0043229","intracellular membrane-bounded organelle|0043231"
JABGON010000168.1	GeneMark.hmm3	exon	54551	55372	.	+	0	ID=g7783.t2.e1;Parent=g7783.t2
JABGON010000168.1	GeneMark.hmm3	mRNA	54551	56140	.	+	.	ID=g7783.t2;Parent=g7783
JABGON010000168.1	GeneMark.hmm3	CDS	55434	55622	.	+	0	ID=g7783.t2.c;Parent=g7783.t2; product="hypothetical protein"; go_component="cellular anatomical entity|0110165","cellular_component|0005575","nucleus|0005634","organelle|0043226","membrane-bounded organelle|0043227","intracellular organelle|0043229","intracellular membrane-bounded organelle|0043231"
JABGON010000168.1	GeneMark.hmm3	exon	55434	55622	.	+	0	ID=g7783.t2.e1;Parent=g7783.t2
JABGON010000168.1	GeneMark.hmm3	CDS	55682	55852	.	+	0	ID=g7783.t2.c;Parent=g7783.t2
JABGON010000168.1	GeneMark.hmm3	exon	55682	55852	.	+	0	ID=g7783.t2.e2;Parent=g7783.t2
JABGON010000168.1	GeneMark.hmm3	CDS	55913	56140	.	+	0	ID=g7783.t2.c;Parent=g7783.t2
JABGON010000168.1	GeneMark.hmm3	exon	55913	56140	.	+	0	ID=g7783.t2.e3;Parent=g7783.t2
JABGON010000168.1	GeneMark.hmm3	stop_codon	56138	56140	.	+	0	ID=g7783.t2.stp;Parent=g7783.t2
JABGON010000168.1	AUGUSTUS	gene	59430	60960	.	-	.	ID=g7784
JABGON010000168.1	AUGUSTUS	mRNA	59430	60960	1	-	.	ID=g7784.t1;Parent=g7784
JABGON010000168.1	AUGUSTUS	stop_codon	59430	59432	.	-	0	ID=g7784.t1.stp;Parent=g7784.t1
JABGON010000168.1	AUGUSTUS	CDS	59430	59764	1	-	2	ID=g7784.t1.c;Parent=g7784.t1; product="DUF4211 domain-containing protein"; Dbxref=UniProtKB/TrEMBL:A0A2S9ZZZ2; go_process="biological_process|0008150","establishment of localization|0051234","transport|0006810","localization|0051179","monoatomic ion transport|0006811","organic substance transport|0071702","monoatomic anion transport|0006820","nitrogen compound transport|0071705","transmembrane transport|0055085","organic anion transport|0015711","organic acid transport|0015849","carboxylic acid transport|0046942","monoatomic ion transmembrane transport|0034220","amino acid transport|0006865","monoatomic anion transmembrane transport|0098656","carboxylic acid transmembrane transport|1905039","organic acid transmembrane transport|1903825","amino acid transmembrane transport|0003333","vacuolar transport|0007034","basic amino acid transport|0015802","biological regulation|0065007","cellular process|0009987","regulation of biological process|0050789","regulation of cellular process|0050794","response to stimulus|0050896","response to stress|0006950","cellular response to stimulus|0051716","response to external stimulus|0009605";go_function="molecular_function|0003674","transporter activity|0005215","transmembrane transporter activity|0022857","monoatomic ion transmembrane transporter activity|0015075","inorganic molecular entity transmembrane transporter activity|0015318","monoatomic anion transmembrane transporter activity|0008509","organic anion transmembrane transporter activity|0008514","organic acid transmembrane transporter activity|0005342","carboxylic acid transmembrane transporter activity|0046943","amino acid transmembrane transporter activity|0015171","basic amino acid transmembrane transporter activity|0015174";go_component="cellular_component|0005575","cellular anatomical entity|0110165","membrane|0016020","obsolete intrinsic component of membrane|0031224","membrane|0016021","obsolete integral component of organelle membrane|0031301","obsolete intrinsic component of organelle membrane|0031300","organelle|0043226","membrane-bounded organelle|0043227","intracellular organelle|0043229","intracellular membrane-bounded organelle|0043231","organelle membrane|0031090"
JABGON010000168.1	AUGUSTUS	exon	59430	59764	.	-	.	ID=g7784.t1.e1;Parent=g7784.t1
JABGON010000168.1	AUGUSTUS	CDS	59822	60204	1	-	1	ID=g7784.t1.c;Parent=g7784.t1
JABGON010000168.1	AUGUSTUS	exon	59822	60204	.	-	.	ID=g7784.t1.e2;Parent=g7784.t1
JABGON010000168.1	AUGUSTUS	CDS	60305	60381	1	-	0	ID=g7784.t1.c;Parent=g7784.t1
JABGON010000168.1	AUGUSTUS	exon	60305	60381	.	-	.	ID=g7784.t1.e3;Parent=g7784.t1
JABGON010000168.1	AUGUSTUS	CDS	60449	60508	1	-	0	ID=g7784.t1.c;Parent=g7784.t1
JABGON010000168.1	AUGUSTUS	exon	60449	60508	.	-	.	ID=g7784.t1.e4;Parent=g7784.t1
JABGON010000168.1	AUGUSTUS	CDS	60581	60654	1	-	2	ID=g7784.t1.c;Parent=g7784.t1
JABGON010000168.1	AUGUSTUS	exon	60581	60654	.	-	.	ID=g7784.t1.e5;Parent=g7784.t1
JABGON010000168.1	AUGUSTUS	CDS	60750	60960	1	-	0	ID=g7784.t1.c;Parent=g7784.t1
JABGON010000168.1	AUGUSTUS	exon	60750	60960	.	-	.	ID=g7784.t1.e6;Parent=g7784.t1
JABGON010000168.1	AUGUSTUS	start_codon	60958	60960	.	-	0	ID=g7784.t1.srt;Parent=g7784.t1
JABGON010000168.1	AUGUSTUS	mRNA	59430	60960	1	-	.	ID=g7784.t2;Parent=g7784
JABGON010000168.1	AUGUSTUS	stop_codon	59430	59432	.	-	0	ID=g7784.t2.stp;Parent=g7784.t2
JABGON010000168.1	AUGUSTUS	CDS	59430	59764	1	-	2	ID=g7784.t2.c;Parent=g7784.t2; product="DUF4211 domain-containing protein"; Dbxref=UniProtKB/TrEMBL:A0A2S9ZZZ2; go_process="biological_process|0008150","establishment of localization|0051234","transport|0006810","localization|0051179","monoatomic ion transport|0006811","organic substance transport|0071702","monoatomic anion transport|0006820","nitrogen compound transport|0071705","transmembrane transport|0055085","organic anion transport|0015711","organic acid transport|0015849","carboxylic acid transport|0046942","monoatomic ion transmembrane transport|0034220","amino acid transport|0006865","monoatomic anion transmembrane transport|0098656","carboxylic acid transmembrane transport|1905039","organic acid transmembrane transport|1903825","amino acid transmembrane transport|0003333","vacuolar transport|0007034","basic amino acid transport|0015802","biological regulation|0065007","cellular process|0009987","regulation of biological process|0050789","regulation of cellular process|0050794","response to stimulus|0050896","response to stress|0006950","cellular response to stimulus|0051716","response to external stimulus|0009605";go_function="molecular_function|0003674","transporter activity|0005215","transmembrane transporter activity|0022857","monoatomic ion transmembrane transporter activity|0015075","inorganic molecular entity transmembrane transporter activity|0015318","monoatomic anion transmembrane transporter activity|0008509","organic anion transmembrane transporter activity|0008514","organic acid transmembrane transporter activity|0005342","carboxylic acid transmembrane transporter activity|0046943","amino acid transmembrane transporter activity|0015171","basic amino acid transmembrane transporter activity|0015174";go_component="cellular_component|0005575","cellular anatomical entity|0110165","membrane|0016020","obsolete intrinsic component of membrane|0031224","membrane|0016021","obsolete integral component of organelle membrane|0031301","obsolete intrinsic component of organelle membrane|0031300","organelle|0043226","membrane-bounded organelle|0043227","intracellular organelle|0043229","intracellular membrane-bounded organelle|0043231","organelle membrane|0031090"
JABGON010000168.1	AUGUSTUS	exon	59430	59764	.	-	.	ID=g7784.t2.e1;Parent=g7784.t2
JABGON010000168.1	AUGUSTUS	CDS	59822	60204	1	-	1	ID=g7784.t2.c;Parent=g7784.t2
JABGON010000168.1	AUGUSTUS	exon	59822	60204	.	-	.	ID=g7784.t2.e2;Parent=g7784.t2
JABGON010000168.1	AUGUSTUS	CDS	60305	60381	1	-	0	ID=g7784.t2.c;Parent=g7784.t2
JABGON010000168.1	AUGUSTUS	exon	60305	60381	.	-	.	ID=g7784.t2.e3;Parent=g7784.t2
JABGON010000168.1	AUGUSTUS	CDS	60449	60521	1	-	1	ID=g7784.t2.c;Parent=g7784.t2
JABGON010000168.1	AUGUSTUS	exon	60449	60521	.	-	.	ID=g7784.t2.e4;Parent=g7784.t2
JABGON010000168.1	AUGUSTUS	CDS	60594	60654	1	-	2	ID=g7784.t2.c;Parent=g7784.t2
JABGON010000168.1	AUGUSTUS	exon	60594	60654	.	-	.	ID=g7784.t2.e5;Parent=g7784.t2
JABGON010000168.1	AUGUSTUS	CDS	60750	60960	1	-	0	ID=g7784.t2.c;Parent=g7784.t2
JABGON010000168.1	AUGUSTUS	exon	60750	60960	.	-	.	ID=g7784.t2.e6;Parent=g7784.t2
JABGON010000168.1	AUGUSTUS	start_codon	60958	60960	.	-	0	ID=g7784.t2.srt;Parent=g7784.t2
JABGON010000168.1	AUGUSTUS	gene	61085	62696	.	-	.	ID=g7785
JABGON010000168.1	AUGUSTUS	mRNA	61085	62696	1	-	.	ID=g7785.t1;Parent=g7785
JABGON010000168.1	AUGUSTUS	stop_codon	61085	61087	.	-	0	ID=g7785.t1.stp;Parent=g7785.t1
JABGON010000168.1	AUGUSTUS	CDS	61085	61547	1	-	1	ID=g7785.t1.c;Parent=g7785.t1; product="Aminotransferase"; Dbxref=UniProtKB/TrEMBL:A0A2S9ZZX2; go_function="molecular_function|0003674","catalytic activity|0003824";go_component="cellular_component|0005575","cellular anatomical entity|0110165","cytoplasm|0005737","cell division site|0032153","cell cortex|0005938","cell tip|0051286","cell septum|0030428","organelle|0043226","intracellular organelle|0043229"
JABGON010000168.1	AUGUSTUS	exon	61085	61547	.	-	.	ID=g7785.t1.e1;Parent=g7785.t1
JABGON010000168.1	AUGUSTUS	CDS	61606	61701	1	-	1	ID=g7785.t1.c;Parent=g7785.t1
JABGON010000168.1	AUGUSTUS	exon	61606	61701	.	-	.	ID=g7785.t1.e2;Parent=g7785.t1
JABGON010000168.1	AUGUSTUS	CDS	61776	61828	1	-	0	ID=g7785.t1.c;Parent=g7785.t1
JABGON010000168.1	AUGUSTUS	exon	61776	61828	.	-	.	ID=g7785.t1.e3;Parent=g7785.t1
JABGON010000168.1	AUGUSTUS	CDS	61893	62083	1	-	2	ID=g7785.t1.c;Parent=g7785.t1
JABGON010000168.1	AUGUSTUS	exon	61893	62083	.	-	.	ID=g7785.t1.e4;Parent=g7785.t1
JABGON010000168.1	AUGUSTUS	CDS	62150	62242	1	-	2	ID=g7785.t1.c;Parent=g7785.t1
JABGON010000168.1	AUGUSTUS	exon	62150	62242	.	-	.	ID=g7785.t1.e5;Parent=g7785.t1
JABGON010000168.1	AUGUSTUS	CDS	62306	62696	1	-	0	ID=g7785.t1.c;Parent=g7785.t1
JABGON010000168.1	AUGUSTUS	exon	62306	62696	.	-	.	ID=g7785.t1.e6;Parent=g7785.t1
JABGON010000168.1	AUGUSTUS	start_codon	62694	62696	.	-	0	ID=g7785.t1.srt;Parent=g7785.t1
JABGON010000168.1	GeneMark.hmm3	mRNA	61085	62696	.	-	.	ID=g7785.t2;Parent=g7785
JABGON010000168.1	GeneMark.hmm3	stop_codon	61085	61087	.	-	0	ID=g7785.t2.stp;Parent=g7785.t2
JABGON010000168.1	GeneMark.hmm3	CDS	61085	61547	.	-	1	ID=g7785.t2.c;Parent=g7785.t2; product="hypothetical protein"; go_function="molecular_function|0003674","catalytic activity|0003824";go_component="cellular_component|0005575","cellular anatomical entity|0110165","cytoplasm|0005737","cell division site|0032153","cell cortex|0005938","cell tip|0051286","cell septum|0030428","organelle|0043226","intracellular organelle|0043229"
JABGON010000168.1	GeneMark.hmm3	exon	61085	61547	.	-	1	ID=g7785.t2.e1;Parent=g7785.t2
JABGON010000168.1	GeneMark.hmm3	mRNA	61085	62696	.	-	.	ID=g7785.t2;Parent=g7785
JABGON010000168.1	GeneMark.hmm3	CDS	61606	61701	.	-	1	ID=g7785.t2.c;Parent=g7785.t2; product="hypothetical protein"; go_function="molecular_function|0003674","catalytic activity|0003824";go_component="cellular_component|0005575","cellular anatomical entity|0110165","cytoplasm|0005737","cell division site|0032153","cell cortex|0005938","cell tip|0051286","cell septum|0030428","organelle|0043226","intracellular organelle|0043229"
JABGON010000168.1	GeneMark.hmm3	exon	61606	61701	.	-	1	ID=g7785.t2.e1;Parent=g7785.t2
JABGON010000168.1	GeneMark.hmm3	CDS	61776	61828	.	-	0	ID=g7785.t2.c;Parent=g7785.t2
JABGON010000168.1	GeneMark.hmm3	exon	61776	61828	.	-	0	ID=g7785.t2.e2;Parent=g7785.t2
JABGON010000168.1	GeneMark.hmm3	CDS	61893	62242	.	-	2	ID=g7785.t2.c;Parent=g7785.t2
JABGON010000168.1	GeneMark.hmm3	exon	61893	62242	.	-	2	ID=g7785.t2.e3;Parent=g7785.t2
JABGON010000168.1	GeneMark.hmm3	CDS	62306	62696	.	-	0	ID=g7785.t2.c;Parent=g7785.t2
JABGON010000168.1	GeneMark.hmm3	exon	62306	62696	.	-	0	ID=g7785.t2.e4;Parent=g7785.t2
JABGON010000168.1	GeneMark.hmm3	start_codon	62694	62696	.	-	0	ID=g7785.t2.srt;Parent=g7785.t2
JABGON010000168.1	AUGUSTUS	gene	63193	65707	.	-	.	ID=g7786
JABGON010000168.1	AUGUSTUS	mRNA	63193	65707	1	-	.	ID=g7786.t1;Parent=g7786
JABGON010000168.1	AUGUSTUS	stop_codon	63193	63195	.	-	0	ID=g7786.t1.stp;Parent=g7786.t1
JABGON010000168.1	AUGUSTUS	CDS	63193	63518	1	-	2	ID=g7786.t1.c;Parent=g7786.t1; product="Chaperonin Cpn60/TCP-1 family"; Dbxref=UniProtKB/TrEMBL:A0A2S9ZZV9; go_process="biological_process|0008150","cellular process|0009987","biological regulation|0065007","regulation of biological process|0050789","regulation of cellular process|0050794","signal transduction|0007165","metabolic process|0008152","cellular metabolic process|0044237","organic substance metabolic process|0071704","nitrogen compound metabolic process|0006807","primary metabolic process|0044238","organonitrogen compound metabolic process|1901564","macromolecule metabolic process|0043170","cellular macromolecule metabolic process|0044260","protein metabolic process|0019538","intracellular signal transduction|0035556","protein metabolic process|0044267","phosphate-containing compound metabolic process|0006796","phosphorus metabolic process|0006793","macromolecule modification|0043412","protein modification process|0006464","protein modification process|0036211","phosphorylation|0016310","protein phosphorylation|0006468","response to stimulus|0050896","regulation of metabolic process|0019222","regulation of biosynthetic process|0009889","regulation of cellular biosynthetic process|0031326","regulation of cellular metabolic process|0031323","response to chemical|0042221","negative regulation of biological process|0048519";go_function="molecular_function|0003674","binding|0005488","organic cyclic compound binding|0097159","heterocyclic compound binding|1901363","ion binding|0043167","catalytic activity|0003824","nucleoside phosphate binding|1901265","nucleotide binding|0000166","small molecule binding|0036094","anion binding|0043168","carbohydrate derivative binding|0097367","obsolete drug binding|0008144","catalytic activity, acting on a protein|0140096","adenyl nucleotide binding|0030554","purine nucleotide binding|0017076","purine ribonucleotide binding|0032555","ribonucleotide binding|0032553","adenyl ribonucleotide binding|0032559","ATP binding|0005524","purine ribonucleoside triphosphate binding|0035639","transferase activity|0016740","transferase activity, transferring phosphorus-containing groups|0016772","phosphotransferase activity, alcohol group as acceptor|0016773","kinase activity|0016301","protein serine/threonine kinase activity|0004674","protein kinase activity|0004672","protein serine/threonine/tyrosine kinase activity|0004712","nucleic acid binding|0003676","protein binding|0005515";go_component="cellular_component|0005575","cellular anatomical entity|0110165","intracellular organelle|0043229","organelle|0043226","membrane-bounded organelle|0043227","cytoplasm|0005737","intracellular membrane-bounded organelle|0043231","cytosol|0005829"; ec_number=2.7.11.1;2.7.11.26
JABGON010000168.1	AUGUSTUS	exon	63193	63518	.	-	.	ID=g7786.t1.e1;Parent=g7786.t1
JABGON010000168.1	AUGUSTUS	CDS	63642	64003	1	-	1	ID=g7786.t1.c;Parent=g7786.t1
JABGON010000168.1	AUGUSTUS	exon	63642	64003	.	-	.	ID=g7786.t1.e2;Parent=g7786.t1
JABGON010000168.1	AUGUSTUS	CDS	64066	64154	1	-	0	ID=g7786.t1.c;Parent=g7786.t1
JABGON010000168.1	AUGUSTUS	exon	64066	64154	.	-	.	ID=g7786.t1.e3;Parent=g7786.t1
JABGON010000168.1	AUGUSTUS	CDS	64214	65707	1	-	0	ID=g7786.t1.c;Parent=g7786.t1
JABGON010000168.1	AUGUSTUS	exon	64214	65707	.	-	.	ID=g7786.t1.e4;Parent=g7786.t1
JABGON010000168.1	AUGUSTUS	start_codon	65705	65707	.	-	0	ID=g7786.t1.srt;Parent=g7786.t1
JABGON010000168.1	gmst	mRNA	63193	64474	.	-	.	ID=g7786.t2;Parent=g7786
JABGON010000168.1	gmst	stop_codon	63193	63195	170.179200	-	0	ID=g7786.t2.stp;Parent=g7786.t2
JABGON010000168.1	gmst	CDS	63193	63518	170.179200	-	2	ID=g7786.t2.c;Parent=g7786.t2; product="non-specific serine/threonine protein kinase"; go_process="biological_process|0008150","cellular process|0009987","biological regulation|0065007","regulation of biological process|0050789","regulation of cellular process|0050794","signal transduction|0007165","metabolic process|0008152","cellular metabolic process|0044237","organic substance metabolic process|0071704","nitrogen compound metabolic process|0006807","primary metabolic process|0044238","organonitrogen compound metabolic process|1901564","macromolecule metabolic process|0043170","cellular macromolecule metabolic process|0044260","protein metabolic process|0019538","intracellular signal transduction|0035556","protein metabolic process|0044267","phosphate-containing compound metabolic process|0006796","phosphorus metabolic process|0006793","macromolecule modification|0043412","protein modification process|0006464","protein modification process|0036211","phosphorylation|0016310","protein phosphorylation|0006468","response to stimulus|0050896","regulation of metabolic process|0019222","regulation of biosynthetic process|0009889","regulation of cellular biosynthetic process|0031326","regulation of cellular metabolic process|0031323","response to chemical|0042221","negative regulation of biological process|0048519";go_function="molecular_function|0003674","binding|0005488","organic cyclic compound binding|0097159","heterocyclic compound binding|1901363","ion binding|0043167","catalytic activity|0003824","nucleoside phosphate binding|1901265","nucleotide binding|0000166","small molecule binding|0036094","anion binding|0043168","carbohydrate derivative binding|0097367","obsolete drug binding|0008144","catalytic activity, acting on a protein|0140096","adenyl nucleotide binding|0030554","purine nucleotide binding|0017076","purine ribonucleotide binding|0032555","ribonucleotide binding|0032553","adenyl ribonucleotide binding|0032559","ATP binding|0005524","purine ribonucleoside triphosphate binding|0035639","transferase activity|0016740","transferase activity, transferring phosphorus-containing groups|0016772","phosphotransferase activity, alcohol group as acceptor|0016773","kinase activity|0016301","protein serine/threonine kinase activity|0004674","protein kinase activity|0004672","protein serine/threonine/tyrosine kinase activity|0004712","nucleic acid binding|0003676","protein binding|0005515";go_component="cellular_component|0005575","cellular anatomical entity|0110165","intracellular organelle|0043229","organelle|0043226","membrane-bounded organelle|0043227","cytoplasm|0005737","intracellular membrane-bounded organelle|0043231","cytosol|0005829"; ec_number=2.7.11.1;2.7.11.26
JABGON010000168.1	gmst	exon	63193	63518	170.179200	-	2	ID=g7786.t2.e1;Parent=g7786.t2
JABGON010000168.1	gmst	CDS	63642	64003	170.179200	-	1	ID=g7786.t2.c;Parent=g7786.t2
JABGON010000168.1	gmst	exon	63642	64003	170.179200	-	1	ID=g7786.t2.e2;Parent=g7786.t2
JABGON010000168.1	gmst	CDS	64066	64154	170.179200	-	0	ID=g7786.t2.c;Parent=g7786.t2
JABGON010000168.1	gmst	exon	64066	64154	170.179200	-	0	ID=g7786.t2.e3;Parent=g7786.t2
JABGON010000168.1	gmst	CDS	64214	64474	170.179200	-	0	ID=g7786.t2.c;Parent=g7786.t2
JABGON010000168.1	gmst	exon	64214	64474	170.179200	-	0	ID=g7786.t2.e4;Parent=g7786.t2
JABGON010000168.1	gmst	start_codon	64472	64474	170.179200	-	0	ID=g7786.t2.srt;Parent=g7786.t2
JABGON010000168.1	AUGUSTUS	gene	66813	68038	.	-	.	ID=g7787
JABGON010000168.1	AUGUSTUS	mRNA	66813	68038	1	-	.	ID=g7787.t1;Parent=g7787
JABGON010000168.1	AUGUSTUS	stop_codon	66813	66815	.	-	0	ID=g7787.t1.stp;Parent=g7787.t1
JABGON010000168.1	AUGUSTUS	CDS	66813	66827	1	-	0	ID=g7787.t1.c;Parent=g7787.t1; product="hypothetical protein"; Dbxref=UniProtKB/TrEMBL:A0A0K3CK32; go_process="biological_process|0008150","cellular process|0009987","cellular component organization or biogenesis|0071840","cellular component organization|0016043","biosynthetic process|0009058","organic substance biosynthetic process|1901576","cellular biosynthetic process|0044249","cellular macromolecule biosynthetic process|0034645","macromolecule biosynthetic process|0009059","cellular macromolecule metabolic process|0044260","organic substance metabolic process|0071704","cellular nitrogen compound biosynthetic process|0044271","metabolic process|0008152","cellular metabolic process|0044237","primary metabolic process|0044238","macromolecule metabolic process|0043170","peptide biosynthetic process|0043043","protein-containing complex organization|0043933","nitrogen compound metabolic process|0006807","protein metabolic process|0044267","translation|0006412","organonitrogen compound biosynthetic process|1901566","protein-containing complex assembly|0065003","amide biosynthetic process|0043604","organonitrogen compound metabolic process|1901564","protein-containing complex assembly|0034622","protein metabolic process|0019538","cellular component assembly|0022607","cellular nitrogen compound metabolic process|0034641","amide metabolic process|0043603","peptide metabolic process|0006518","ribonucleoprotein complex subunit organization|0071826","ribonucleoprotein complex assembly|0022618","ribosomal large subunit assembly|0000027","cytoplasmic translation|0002181";go_function="molecular_function|0003674","binding|0005488","nucleic acid binding|0003676","organic cyclic compound binding|0097159","heterocyclic compound binding|1901363","RNA binding|0003723","structural molecule activity|0005198","structural constituent of ribosome|0003735","rRNA binding|0019843","protein-containing complex binding|0044877","protein binding|0005515";go_component="cellular_component|0005575","cellular anatomical entity|0110165","protein-containing complex|0032991","intracellular organelle|0043229","organelle|0043226","ribonucleoprotein complex|1990904","ribosomal subunit|0044391","large ribosomal subunit|0015934","cytosolic large ribosomal subunit|0022625","intracellular membrane-bounded organelle|0043231","membrane-bounded organelle|0043227","nucleus|0005634","cytosol|0005829","non-membrane-bounded organelle|0043228","intracellular non-membrane-bounded organelle|0043232"
JABGON010000168.1	AUGUSTUS	exon	66813	66827	.	-	.	ID=g7787.t1.e1;Parent=g7787.t1
JABGON010000168.1	AUGUSTUS	CDS	66891	66960	1	-	1	ID=g7787.t1.c;Parent=g7787.t1
JABGON010000168.1	AUGUSTUS	exon	66891	66960	.	-	.	ID=g7787.t1.e2;Parent=g7787.t1
JABGON010000168.1	AUGUSTUS	CDS	67028	67270	1	-	1	ID=g7787.t1.c;Parent=g7787.t1
JABGON010000168.1	AUGUSTUS	exon	67028	67270	.	-	.	ID=g7787.t1.e3;Parent=g7787.t1
JABGON010000168.1	AUGUSTUS	CDS	67555	67631	1	-	0	ID=g7787.t1.c;Parent=g7787.t1
JABGON010000168.1	AUGUSTUS	exon	67555	67631	.	-	.	ID=g7787.t1.e4;Parent=g7787.t1
JABGON010000168.1	AUGUSTUS	CDS	67790	67821	1	-	2	ID=g7787.t1.c;Parent=g7787.t1
JABGON010000168.1	AUGUSTUS	exon	67790	67821	.	-	.	ID=g7787.t1.e5;Parent=g7787.t1
JABGON010000168.1	AUGUSTUS	CDS	68023	68038	1	-	0	ID=g7787.t1.c;Parent=g7787.t1
JABGON010000168.1	AUGUSTUS	exon	68023	68038	.	-	.	ID=g7787.t1.e6;Parent=g7787.t1
JABGON010000168.1	AUGUSTUS	start_codon	68036	68038	.	-	0	ID=g7787.t1.srt;Parent=g7787.t1
JABGON010000168.1	AUGUSTUS	gene	68843	73227	.	-	.	ID=g7788
JABGON010000168.1	AUGUSTUS	mRNA	68843	73227	1	-	.	ID=g7788.t1;Parent=g7788
JABGON010000168.1	AUGUSTUS	stop_codon	68843	68845	.	-	0	ID=g7788.t1.stp;Parent=g7788.t1
JABGON010000168.1	AUGUSTUS	CDS	68843	69164	1	-	1	ID=g7788.t1.c;Parent=g7788.t1; product="hypothetical protein"; Dbxref=UniProtKB/TrEMBL:A0A2S9ZZW5; go_process="biological_process|0008150","cellular process|0009987","response to stimulus|0050896","metabolic process|0008152","cellular metabolic process|0044237","response to stress|0006950","organic substance metabolic process|0071704","cellular response to stimulus|0051716","nitrogen compound metabolic process|0006807","primary metabolic process|0044238","macromolecule metabolic process|0043170","organic cyclic compound metabolic process|1901360","cellular response to stress|0033554","heterocycle metabolic process|0046483","cellular aromatic compound metabolic process|0006725","cellular macromolecule metabolic process|0044260","cellular nitrogen compound metabolic process|0034641","cellular response to DNA damage stimulus|0006974","nucleobase-containing compound metabolic process|0006139","nucleic acid metabolic process|0090304","DNA metabolic process|0006259","DNA repair|0006281","reproductive process|0022414","cell cycle process|0022402","mismatch repair|0006298","meiotic cell cycle process|1903046","DNA recombination|0006310","homologous recombination|0035825","reciprocal meiotic recombination|0007131","meiosis I cell cycle process|0061982","cellular component organization|0016043","cellular component organization or biogenesis|0071840","organelle organization|0006996","chromosome organization|0051276";go_function="molecular_function|0003674","binding|0005488","organic cyclic compound binding|0097159","heterocyclic compound binding|1901363","catalytic activity|0003824","small molecule binding|0036094","nucleotide binding|0000166","nucleoside phosphate binding|1901265","ion binding|0043167","adenyl nucleotide binding|0030554","nucleic acid binding|0003676","purine nucleotide binding|0017076","adenyl ribonucleotide binding|0032559","ATP binding|0005524","DNA binding|0003677","obsolete drug binding|0008144","purine ribonucleoside triphosphate binding|0035639","ribonucleotide binding|0032553","purine ribonucleotide binding|0032555","anion binding|0043168","carbohydrate derivative binding|0097367","hydrolase activity|0016787","pyrophosphatase activity|0016462","double-stranded DNA binding|0003690","hydrolase activity, acting on acid anhydrides|0016817","hydrolase activity, acting on acid anhydrides, in phosphorus-containing anhydrides|0016818","ribonucleoside triphosphate phosphatase activity|0017111","ATP hydrolysis activity|0016887","ATP-dependent activity, acting on DNA|0008094","ATP hydrolysis activity|0042623","mismatched DNA binding|0030983","protein binding|0005515";go_component="cellular_component|0005575","cellular anatomical entity|0110165","intracellular organelle|0043229","organelle|0043226","intracellular non-membrane-bounded organelle|0043232","non-membrane-bounded organelle|0043228","membrane-bounded organelle|0043227","intracellular membrane-bounded organelle|0043231","nucleus|0005634","chromosome|0005694","nuclear chromosome|0000228"
JABGON010000168.1	AUGUSTUS	exon	68843	69164	.	-	.	ID=g7788.t1.e1;Parent=g7788.t1
JABGON010000168.1	AUGUSTUS	CDS	69284	69434	1	-	2	ID=g7788.t1.c;Parent=g7788.t1
JABGON010000168.1	AUGUSTUS	exon	69284	69434	.	-	.	ID=g7788.t1.e2;Parent=g7788.t1
JABGON010000168.1	AUGUSTUS	CDS	69490	69520	1	-	0	ID=g7788.t1.c;Parent=g7788.t1
JABGON010000168.1	AUGUSTUS	exon	69490	69520	.	-	.	ID=g7788.t1.e3;Parent=g7788.t1
JABGON010000168.1	AUGUSTUS	CDS	69611	69743	1	-	1	ID=g7788.t1.c;Parent=g7788.t1
JABGON010000168.1	AUGUSTUS	exon	69611	69743	.	-	.	ID=g7788.t1.e4;Parent=g7788.t1
JABGON010000168.1	AUGUSTUS	CDS	69843	69880	1	-	0	ID=g7788.t1.c;Parent=g7788.t1
JABGON010000168.1	AUGUSTUS	exon	69843	69880	.	-	.	ID=g7788.t1.e5;Parent=g7788.t1
JABGON010000168.1	AUGUSTUS	CDS	69940	70025	1	-	2	ID=g7788.t1.c;Parent=g7788.t1
JABGON010000168.1	AUGUSTUS	exon	69940	70025	.	-	.	ID=g7788.t1.e6;Parent=g7788.t1
JABGON010000168.1	AUGUSTUS	CDS	70086	70155	1	-	0	ID=g7788.t1.c;Parent=g7788.t1
JABGON010000168.1	AUGUSTUS	exon	70086	70155	.	-	.	ID=g7788.t1.e7;Parent=g7788.t1
JABGON010000168.1	AUGUSTUS	CDS	70216	70314	1	-	0	ID=g7788.t1.c;Parent=g7788.t1
JABGON010000168.1	AUGUSTUS	exon	70216	70314	.	-	.	ID=g7788.t1.e8;Parent=g7788.t1
JABGON010000168.1	AUGUSTUS	CDS	70375	70435	1	-	1	ID=g7788.t1.c;Parent=g7788.t1
JABGON010000168.1	AUGUSTUS	exon	70375	70435	.	-	.	ID=g7788.t1.e9;Parent=g7788.t1
JABGON010000168.1	AUGUSTUS	CDS	70492	70575	1	-	1	ID=g7788.t1.c;Parent=g7788.t1
JABGON010000168.1	AUGUSTUS	exon	70492	70575	.	-	.	ID=g7788.t1.e10;Parent=g7788.t1
JABGON010000168.1	AUGUSTUS	CDS	70634	70712	1	-	2	ID=g7788.t1.c;Parent=g7788.t1
JABGON010000168.1	AUGUSTUS	exon	70634	70712	.	-	.	ID=g7788.t1.e11;Parent=g7788.t1
JABGON010000168.1	AUGUSTUS	CDS	70771	70788	1	-	2	ID=g7788.t1.c;Parent=g7788.t1
JABGON010000168.1	AUGUSTUS	exon	70771	70788	.	-	.	ID=g7788.t1.e12;Parent=g7788.t1
JABGON010000168.1	AUGUSTUS	CDS	70843	70930	1	-	0	ID=g7788.t1.c;Parent=g7788.t1
JABGON010000168.1	AUGUSTUS	exon	70843	70930	.	-	.	ID=g7788.t1.e13;Parent=g7788.t1
JABGON010000168.1	AUGUSTUS	CDS	70996	71154	1	-	0	ID=g7788.t1.c;Parent=g7788.t1
JABGON010000168.1	AUGUSTUS	exon	70996	71154	.	-	.	ID=g7788.t1.e14;Parent=g7788.t1
JABGON010000168.1	AUGUSTUS	CDS	71211	71321	1	-	0	ID=g7788.t1.c;Parent=g7788.t1
JABGON010000168.1	AUGUSTUS	exon	71211	71321	.	-	.	ID=g7788.t1.e15;Parent=g7788.t1
JABGON010000168.1	AUGUSTUS	CDS	71392	71451	1	-	0	ID=g7788.t1.c;Parent=g7788.t1
JABGON010000168.1	AUGUSTUS	exon	71392	71451	.	-	.	ID=g7788.t1.e16;Parent=g7788.t1
JABGON010000168.1	AUGUSTUS	CDS	71513	71590	1	-	0	ID=g7788.t1.c;Parent=g7788.t1
JABGON010000168.1	AUGUSTUS	exon	71513	71590	.	-	.	ID=g7788.t1.e17;Parent=g7788.t1
JABGON010000168.1	AUGUSTUS	CDS	71643	71758	1	-	2	ID=g7788.t1.c;Parent=g7788.t1
JABGON010000168.1	AUGUSTUS	exon	71643	71758	.	-	.	ID=g7788.t1.e18;Parent=g7788.t1
JABGON010000168.1	AUGUSTUS	CDS	71812	71943	1	-	2	ID=g7788.t1.c;Parent=g7788.t1
JABGON010000168.1	AUGUSTUS	exon	71812	71943	.	-	.	ID=g7788.t1.e19;Parent=g7788.t1
JABGON010000168.1	AUGUSTUS	CDS	72001	72077	1	-	1	ID=g7788.t1.c;Parent=g7788.t1
JABGON010000168.1	AUGUSTUS	exon	72001	72077	.	-	.	ID=g7788.t1.e20;Parent=g7788.t1
JABGON010000168.1	AUGUSTUS	CDS	72130	72165	1	-	1	ID=g7788.t1.c;Parent=g7788.t1
JABGON010000168.1	AUGUSTUS	exon	72130	72165	.	-	.	ID=g7788.t1.e21;Parent=g7788.t1
JABGON010000168.1	AUGUSTUS	CDS	72226	72332	1	-	0	ID=g7788.t1.c;Parent=g7788.t1
JABGON010000168.1	AUGUSTUS	exon	72226	72332	.	-	.	ID=g7788.t1.e22;Parent=g7788.t1
JABGON010000168.1	AUGUSTUS	CDS	72386	72837	1	-	2	ID=g7788.t1.c;Parent=g7788.t1
JABGON010000168.1	AUGUSTUS	exon	72386	72837	.	-	.	ID=g7788.t1.e23;Parent=g7788.t1
JABGON010000168.1	AUGUSTUS	CDS	72897	73227	1	-	0	ID=g7788.t1.c;Parent=g7788.t1
JABGON010000168.1	AUGUSTUS	exon	72897	73227	.	-	.	ID=g7788.t1.e24;Parent=g7788.t1
JABGON010000168.1	AUGUSTUS	start_codon	73225	73227	.	-	0	ID=g7788.t1.srt;Parent=g7788.t1
JABGON010000168.1	GeneMark.hmm3	gene	73394	74257	.	+	.	ID=g7789
JABGON010000168.1	GeneMark.hmm3	mRNA	73394	74257	.	+	.	ID=g7789.t1;Parent=g7789
JABGON010000168.1	GeneMark.hmm3	start_codon	73394	73396	.	+	0	ID=g7789.t1.srt;Parent=g7789.t1
JABGON010000168.1	GeneMark.hmm3	mRNA	73394	74257	.	+	.	ID=g7789.t1;Parent=g7789
JABGON010000168.1	GeneMark.hmm3	CDS	73394	74257	.	+	0	ID=g7789.t1.c;Parent=g7789.t1; product="Proteophosphoglycan ppg4"; Dbxref=UniProtKB/TrEMBL:M7WR36,UniProtKB/TrEMBL:A0A2S9ZZV6; go_process="biological_process|0008150";go_function="binding|0005488","molecular_function|0003674","protein binding|0005515","signaling receptor regulator activity|0030545","signaling receptor binding|0005102","signaling receptor activator activity|0030546","receptor ligand activity|0048018","hormone activity|0005179","molecular function regulator activity|0098772";go_component="cellular_component|0005575","cellular anatomical entity|0110165"
JABGON010000168.1	GeneMark.hmm3	exon	73394	74257	.	+	0	ID=g7789.t1.e1;Parent=g7789.t1
JABGON010000168.1	GeneMark.hmm3	stop_codon	74255	74257	.	+	0	ID=g7789.t1.stp;Parent=g7789.t1
JABGON010000168.1	AUGUSTUS	gene	76144	77344	.	-	.	ID=g7790
JABGON010000168.1	AUGUSTUS	mRNA	76144	77344	1	-	.	ID=g7790.t1;Parent=g7790
JABGON010000168.1	AUGUSTUS	stop_codon	76144	76146	.	-	0	ID=g7790.t1.stp;Parent=g7790.t1
JABGON010000168.1	AUGUSTUS	CDS	76144	76858	1	-	1	ID=g7790.t1.c;Parent=g7790.t1; product="Proteophosphoglycan ppg4"; Dbxref=UniProtKB/TrEMBL:A0A0K3CMY3; go_function="molecular_function|0003674","binding|0005488";go_component="cellular_component|0005575","cellular anatomical entity|0110165","organelle|0043226","intracellular organelle|0043229","membrane-bounded organelle|0043227"
JABGON010000168.1	AUGUSTUS	exon	76144	76858	.	-	.	ID=g7790.t1.e1;Parent=g7790.t1
JABGON010000168.1	AUGUSTUS	CDS	77178	77344	1	-	0	ID=g7790.t1.c;Parent=g7790.t1
JABGON010000168.1	AUGUSTUS	exon	77178	77344	.	-	.	ID=g7790.t1.e2;Parent=g7790.t1
JABGON010000168.1	AUGUSTUS	start_codon	77342	77344	.	-	0	ID=g7790.t1.srt;Parent=g7790.t1
JABGON010000169.1	AUGUSTUS	gene	2	4198	.	-	.	ID=g7791
JABGON010000169.1	AUGUSTUS	mRNA	2	4198	0.86	-	.	ID=g7791.t1;Parent=g7791
JABGON010000169.1	AUGUSTUS	CDS	2	317	0.87	-	2	ID=g7791.t1.c;Parent=g7791.t1; product="hypothetical protein"; go_function="molecular_function|0003674";go_component="cellular_component|0005575","cellular anatomical entity|0110165"
JABGON010000169.1	AUGUSTUS	exon	2	317	.	-	.	ID=g7791.t1.e1;Parent=g7791.t1
JABGON010000169.1	AUGUSTUS	CDS	376	1942	1	-	0	ID=g7791.t1.c;Parent=g7791.t1
JABGON010000169.1	AUGUSTUS	exon	376	1942	.	-	.	ID=g7791.t1.e2;Parent=g7791.t1
JABGON010000169.1	AUGUSTUS	CDS	2000	3514	1	-	0	ID=g7791.t1.c;Parent=g7791.t1
JABGON010000169.1	AUGUSTUS	exon	2000	3514	.	-	.	ID=g7791.t1.e3;Parent=g7791.t1
JABGON010000169.1	AUGUSTUS	CDS	3571	4010	0.99	-	2	ID=g7791.t1.c;Parent=g7791.t1
JABGON010000169.1	AUGUSTUS	exon	3571	4010	.	-	.	ID=g7791.t1.e4;Parent=g7791.t1
JABGON010000169.1	AUGUSTUS	CDS	4072	4198	1	-	0	ID=g7791.t1.c;Parent=g7791.t1
JABGON010000169.1	AUGUSTUS	exon	4072	4198	.	-	.	ID=g7791.t1.e5;Parent=g7791.t1
JABGON010000169.1	AUGUSTUS	start_codon	4196	4198	.	-	0	ID=g7791.t1.srt;Parent=g7791.t1
JABGON010000169.1	AUGUSTUS	gene	8819	14407	.	+	.	ID=g7792
JABGON010000169.1	AUGUSTUS	mRNA	8819	14407	1	+	.	ID=g7792.t1;Parent=g7792
JABGON010000169.1	AUGUSTUS	start_codon	8819	8821	.	+	0	ID=g7792.t1.srt;Parent=g7792.t1
JABGON010000169.1	AUGUSTUS	CDS	8819	9004	1	+	0	ID=g7792.t1.c;Parent=g7792.t1; product="hypothetical protein"; Dbxref=UniProtKB/TrEMBL:A0A2T0AGQ6; go_function="molecular_function|0003674","binding|0005488";go_component="cellular_component|0005575","cellular anatomical entity|0110165"
JABGON010000169.1	AUGUSTUS	exon	8819	9004	.	+	.	ID=g7792.t1.e1;Parent=g7792.t1
JABGON010000169.1	AUGUSTUS	CDS	9163	9245	1	+	0	ID=g7792.t1.c;Parent=g7792.t1
JABGON010000169.1	AUGUSTUS	exon	9163	9245	.	+	.	ID=g7792.t1.e2;Parent=g7792.t1
JABGON010000169.1	AUGUSTUS	CDS	9301	11933	1	+	1	ID=g7792.t1.c;Parent=g7792.t1
JABGON010000169.1	AUGUSTUS	exon	9301	11933	.	+	.	ID=g7792.t1.e3;Parent=g7792.t1
JABGON010000169.1	AUGUSTUS	CDS	11995	14089	1	+	2	ID=g7792.t1.c;Parent=g7792.t1
JABGON010000169.1	AUGUSTUS	exon	11995	14089	.	+	.	ID=g7792.t1.e4;Parent=g7792.t1
JABGON010000169.1	AUGUSTUS	CDS	14155	14407	1	+	1	ID=g7792.t1.c;Parent=g7792.t1
JABGON010000169.1	AUGUSTUS	exon	14155	14407	.	+	.	ID=g7792.t1.e5;Parent=g7792.t1
JABGON010000169.1	AUGUSTUS	stop_codon	14405	14407	.	+	0	ID=g7792.t1.stp;Parent=g7792.t1
JABGON010000169.1	AUGUSTUS	gene	14531	17122	.	-	.	ID=g7793
JABGON010000169.1	AUGUSTUS	mRNA	14531	17122	1	-	.	ID=g7793.t1;Parent=g7793
JABGON010000169.1	AUGUSTUS	stop_codon	14531	14533	.	-	0	ID=g7793.t1.stp;Parent=g7793.t1
JABGON010000169.1	AUGUSTUS	CDS	14531	14910	1	-	2	ID=g7793.t1.c;Parent=g7793.t1; product="CoA-transferase family III domain-containing protein"; Dbxref=UniProtKB/TrEMBL:A0A0K3C9I9; go_function="molecular_function|0003674";go_component="cellular_component|0005575"
JABGON010000169.1	AUGUSTUS	exon	14531	14910	.	-	.	ID=g7793.t1.e1;Parent=g7793.t1
JABGON010000169.1	AUGUSTUS	CDS	14971	15208	1	-	0	ID=g7793.t1.c;Parent=g7793.t1
JABGON010000169.1	AUGUSTUS	exon	14971	15208	.	-	.	ID=g7793.t1.e2;Parent=g7793.t1
JABGON010000169.1	AUGUSTUS	CDS	15268	15549	1	-	0	ID=g7793.t1.c;Parent=g7793.t1
JABGON010000169.1	AUGUSTUS	exon	15268	15549	.	-	.	ID=g7793.t1.e3;Parent=g7793.t1
JABGON010000169.1	AUGUSTUS	CDS	15606	16439	1	-	0	ID=g7793.t1.c;Parent=g7793.t1
JABGON010000169.1	AUGUSTUS	exon	15606	16439	.	-	.	ID=g7793.t1.e4;Parent=g7793.t1
JABGON010000169.1	AUGUSTUS	CDS	16496	16556	1	-	1	ID=g7793.t1.c;Parent=g7793.t1
JABGON010000169.1	AUGUSTUS	exon	16496	16556	.	-	.	ID=g7793.t1.e5;Parent=g7793.t1
JABGON010000169.1	AUGUSTUS	CDS	16617	16858	1	-	0	ID=g7793.t1.c;Parent=g7793.t1
JABGON010000169.1	AUGUSTUS	exon	16617	16858	.	-	.	ID=g7793.t1.e6;Parent=g7793.t1
JABGON010000169.1	AUGUSTUS	CDS	16920	17037	1	-	1	ID=g7793.t1.c;Parent=g7793.t1
JABGON010000169.1	AUGUSTUS	exon	16920	17037	.	-	.	ID=g7793.t1.e7;Parent=g7793.t1
JABGON010000169.1	AUGUSTUS	CDS	17106	17122	1	-	0	ID=g7793.t1.c;Parent=g7793.t1
JABGON010000169.1	AUGUSTUS	exon	17106	17122	.	-	.	ID=g7793.t1.e8;Parent=g7793.t1
JABGON010000169.1	AUGUSTUS	start_codon	17120	17122	.	-	0	ID=g7793.t1.srt;Parent=g7793.t1
JABGON010000169.1	AUGUSTUS	gene	17770	20600	.	+	.	ID=g7794
JABGON010000169.1	AUGUSTUS	mRNA	17770	20600	1	+	.	ID=g7794.t1;Parent=g7794
JABGON010000169.1	AUGUSTUS	start_codon	17770	17772	.	+	0	ID=g7794.t1.srt;Parent=g7794.t1
JABGON010000169.1	AUGUSTUS	CDS	17770	18180	1	+	0	ID=g7794.t1.c;Parent=g7794.t1; product="Mitochondrial fission 1 protein"; Dbxref=UniProtKB/TrEMBL:A0A2T0AGP8; go_process="biological_process|0008150","cellular process|0009987","localization|0051179","establishment of localization|0051234","transport|0006810","export from cell|0140352","transmembrane transport|0055085","xenobiotic transport|0042908","export across plasma membrane|0140115","xenobiotic detoxification by transmembrane export across the plasma membrane|1990961","monoatomic ion transport|0006811","organic substance transport|0071702","nitrogen compound transport|0071705","monoatomic cation transport|0006812","xenobiotic transport|0015893","ammonium transmembrane transport|0015696","monoatomic ion transmembrane transport|0034220","organic cation transport|0015695";go_function="molecular_function|0003674","transmembrane transporter activity|0022857","transporter activity|0005215","xenobiotic transmembrane transporter activity|0042910","monoatomic ion transmembrane transporter activity|0015075","monoatomic cation transmembrane transporter activity|0008324","ammonium transmembrane transporter activity|0008519","organic cation transmembrane transporter activity|0015101","inorganic molecular entity transmembrane transporter activity|0015318","active transmembrane transporter activity|0022804";go_component="cellular_component|0005575","cellular anatomical entity|0110165","obsolete intrinsic component of membrane|0031224","membrane|0016021","intracellular organelle|0043229","membrane-bounded organelle|0043227","organelle|0043226","intracellular membrane-bounded organelle|0043231","membrane|0016020","plasma membrane|0005886"
JABGON010000169.1	AUGUSTUS	exon	17770	18180	.	+	.	ID=g7794.t1.e1;Parent=g7794.t1
JABGON010000169.1	AUGUSTUS	CDS	18333	18386	1	+	0	ID=g7794.t1.c;Parent=g7794.t1
JABGON010000169.1	AUGUSTUS	exon	18333	18386	.	+	.	ID=g7794.t1.e2;Parent=g7794.t1
JABGON010000169.1	AUGUSTUS	CDS	18447	18544	1	+	0	ID=g7794.t1.c;Parent=g7794.t1
JABGON010000169.1	AUGUSTUS	exon	18447	18544	.	+	.	ID=g7794.t1.e3;Parent=g7794.t1
JABGON010000169.1	AUGUSTUS	CDS	18598	18634	1	+	1	ID=g7794.t1.c;Parent=g7794.t1
JABGON010000169.1	AUGUSTUS	exon	18598	18634	.	+	.	ID=g7794.t1.e4;Parent=g7794.t1
JABGON010000169.1	AUGUSTUS	CDS	18692	18705	1	+	0	ID=g7794.t1.c;Parent=g7794.t1
JABGON010000169.1	AUGUSTUS	exon	18692	18705	.	+	.	ID=g7794.t1.e5;Parent=g7794.t1
JABGON010000169.1	AUGUSTUS	CDS	18771	18855	1	+	1	ID=g7794.t1.c;Parent=g7794.t1
JABGON010000169.1	AUGUSTUS	exon	18771	18855	.	+	.	ID=g7794.t1.e6;Parent=g7794.t1
JABGON010000169.1	AUGUSTUS	CDS	18914	19129	1	+	0	ID=g7794.t1.c;Parent=g7794.t1
JABGON010000169.1	AUGUSTUS	exon	18914	19129	.	+	.	ID=g7794.t1.e7;Parent=g7794.t1
JABGON010000169.1	AUGUSTUS	CDS	19191	19380	1	+	0	ID=g7794.t1.c;Parent=g7794.t1
JABGON010000169.1	AUGUSTUS	exon	19191	19380	.	+	.	ID=g7794.t1.e8;Parent=g7794.t1
JABGON010000169.1	AUGUSTUS	CDS	19442	19479	1	+	2	ID=g7794.t1.c;Parent=g7794.t1
JABGON010000169.1	AUGUSTUS	exon	19442	19479	.	+	.	ID=g7794.t1.e9;Parent=g7794.t1
JABGON010000169.1	AUGUSTUS	CDS	19538	19548	1	+	0	ID=g7794.t1.c;Parent=g7794.t1
JABGON010000169.1	AUGUSTUS	exon	19538	19548	.	+	.	ID=g7794.t1.e10;Parent=g7794.t1
JABGON010000169.1	AUGUSTUS	CDS	19609	19640	1	+	1	ID=g7794.t1.c;Parent=g7794.t1
JABGON010000169.1	AUGUSTUS	exon	19609	19640	.	+	.	ID=g7794.t1.e11;Parent=g7794.t1
JABGON010000169.1	AUGUSTUS	CDS	19698	19726	1	+	2	ID=g7794.t1.c;Parent=g7794.t1
JABGON010000169.1	AUGUSTUS	exon	19698	19726	.	+	.	ID=g7794.t1.e12;Parent=g7794.t1
JABGON010000169.1	AUGUSTUS	CDS	19793	19839	1	+	0	ID=g7794.t1.c;Parent=g7794.t1
JABGON010000169.1	AUGUSTUS	exon	19793	19839	.	+	.	ID=g7794.t1.e13;Parent=g7794.t1
JABGON010000169.1	AUGUSTUS	CDS	19899	20160	1	+	1	ID=g7794.t1.c;Parent=g7794.t1
JABGON010000169.1	AUGUSTUS	exon	19899	20160	.	+	.	ID=g7794.t1.e14;Parent=g7794.t1
JABGON010000169.1	AUGUSTUS	CDS	20244	20345	1	+	0	ID=g7794.t1.c;Parent=g7794.t1
JABGON010000169.1	AUGUSTUS	exon	20244	20345	.	+	.	ID=g7794.t1.e15;Parent=g7794.t1
JABGON010000169.1	AUGUSTUS	CDS	20405	20494	1	+	0	ID=g7794.t1.c;Parent=g7794.t1
JABGON010000169.1	AUGUSTUS	exon	20405	20494	.	+	.	ID=g7794.t1.e16;Parent=g7794.t1
JABGON010000169.1	AUGUSTUS	CDS	20556	20600	1	+	0	ID=g7794.t1.c;Parent=g7794.t1
JABGON010000169.1	AUGUSTUS	exon	20556	20600	.	+	.	ID=g7794.t1.e17;Parent=g7794.t1
JABGON010000169.1	AUGUSTUS	stop_codon	20598	20600	.	+	0	ID=g7794.t1.stp;Parent=g7794.t1
JABGON010000169.1	AUGUSTUS	gene	21566	24929	.	+	.	ID=g7795
JABGON010000169.1	AUGUSTUS	mRNA	21566	24929	1	+	.	ID=g7795.t1;Parent=g7795
JABGON010000169.1	AUGUSTUS	start_codon	21566	21568	.	+	0	ID=g7795.t1.srt;Parent=g7795.t1
JABGON010000169.1	AUGUSTUS	CDS	21566	22925	1	+	0	ID=g7795.t1.c;Parent=g7795.t1; product="Sodium/hydrogen exchanger family-domain containing protein"; Dbxref=UniProtKB/TrEMBL:A0A0K3CEE2; go_function="molecular_function|0003674","binding|0005488";go_component="cellular anatomical entity|0110165","cellular_component|0005575"
JABGON010000169.1	AUGUSTUS	exon	21566	22925	.	+	.	ID=g7795.t1.e1;Parent=g7795.t1
JABGON010000169.1	AUGUSTUS	CDS	22985	23256	1	+	2	ID=g7795.t1.c;Parent=g7795.t1
JABGON010000169.1	AUGUSTUS	exon	22985	23256	.	+	.	ID=g7795.t1.e2;Parent=g7795.t1
JABGON010000169.1	AUGUSTUS	CDS	23313	24929	1	+	0	ID=g7795.t1.c;Parent=g7795.t1
JABGON010000169.1	AUGUSTUS	exon	23313	24929	.	+	.	ID=g7795.t1.e3;Parent=g7795.t1
JABGON010000169.1	AUGUSTUS	stop_codon	24927	24929	.	+	0	ID=g7795.t1.stp;Parent=g7795.t1
JABGON010000169.1	GeneMark.hmm3	mRNA	21869	24929	.	+	.	ID=g7795.t2;Parent=g7795
JABGON010000169.1	GeneMark.hmm3	start_codon	21869	21871	.	+	0	ID=g7795.t2.srt;Parent=g7795.t2
JABGON010000169.1	GeneMark.hmm3	CDS	21869	22925	.	+	0	ID=g7795.t2.c;Parent=g7795.t2; product="hypothetical protein"; go_function="molecular_function|0003674","binding|0005488";go_component="cellular anatomical entity|0110165","cellular_component|0005575"
JABGON010000169.1	GeneMark.hmm3	exon	21869	22925	.	+	0	ID=g7795.t2.e1;Parent=g7795.t2
JABGON010000169.1	GeneMark.hmm3	mRNA	21869	24929	.	+	.	ID=g7795.t2;Parent=g7795
JABGON010000169.1	GeneMark.hmm3	CDS	22985	23256	.	+	2	ID=g7795.t2.c;Parent=g7795.t2; product="hypothetical protein"; go_function="molecular_function|0003674","binding|0005488";go_component="cellular anatomical entity|0110165","cellular_component|0005575"
JABGON010000169.1	GeneMark.hmm3	exon	22985	23256	.	+	2	ID=g7795.t2.e1;Parent=g7795.t2
JABGON010000169.1	GeneMark.hmm3	CDS	23313	24929	.	+	0	ID=g7795.t2.c;Parent=g7795.t2
JABGON010000169.1	GeneMark.hmm3	exon	23313	24929	.	+	0	ID=g7795.t2.e2;Parent=g7795.t2
JABGON010000169.1	GeneMark.hmm3	stop_codon	24927	24929	.	+	0	ID=g7795.t2.stp;Parent=g7795.t2
JABGON010000169.1	AUGUSTUS	gene	25181	26743	.	-	.	ID=g7796
JABGON010000169.1	AUGUSTUS	mRNA	25181	26743	0.79	-	.	ID=g7796.t1;Parent=g7796
JABGON010000169.1	AUGUSTUS	stop_codon	25181	25183	.	-	0	ID=g7796.t1.stp;Parent=g7796.t1
JABGON010000169.1	AUGUSTUS	CDS	25181	26743	0.79	-	0	ID=g7796.t1.c;Parent=g7796.t1; product="Regulator of chromosome condensation%2C RCC1 repeat containing protein"; Dbxref=UniProtKB/TrEMBL:M7XWP1,UniProtKB/TrEMBL:A0A061BJZ7; go_function="molecular_function|0003674"
JABGON010000169.1	AUGUSTUS	exon	25181	26743	.	-	.	ID=g7796.t1.e1;Parent=g7796.t1
JABGON010000169.1	AUGUSTUS	start_codon	26741	26743	.	-	0	ID=g7796.t1.srt;Parent=g7796.t1
JABGON010000169.1	AUGUSTUS	gene	26909	29744	.	+	.	ID=g7797
JABGON010000169.1	AUGUSTUS	mRNA	26909	29744	1	+	.	ID=g7797.t1;Parent=g7797
JABGON010000169.1	AUGUSTUS	start_codon	26909	26911	.	+	0	ID=g7797.t1.srt;Parent=g7797.t1
JABGON010000169.1	AUGUSTUS	CDS	26909	27626	1	+	0	ID=g7797.t1.c;Parent=g7797.t1; product="Proteophosphoglycan ppg4"; Dbxref=UniProtKB/TrEMBL:A0A0K3C786; go_process="biological_process|0008150","cellular process|0009987","biological regulation|0065007","regulation of biological process|0050789","metabolic process|0008152","organic substance metabolic process|0071704","cellular metabolic process|0044237","primary metabolic process|0044238","regulation of cellular process|0050794","nitrogen compound metabolic process|0006807","macromolecule metabolic process|0043170","catabolic process|0009056","negative regulation of biological process|0048519","cellular macromolecule metabolic process|0044260","organic substance catabolic process|1901575","organonitrogen compound metabolic process|1901564","cellular catabolic process|0044248","protein metabolic process|0019538","negative regulation of cellular process|0048523","macromolecule catabolic process|0009057","proteolysis|0006508","cellular macromolecule catabolic process|0044265","regulation of metabolic process|0019222","regulation of protein metabolic process|0051246","proteolysis involved in protein catabolic process|0051603","regulation of cellular metabolic process|0031323","modification-dependent macromolecule catabolic process|0043632","modification-dependent protein catabolic process|0019941","ubiquitin-dependent protein catabolic process|0006511","developmental process|0032502","regulation of macromolecule metabolic process|0060255","regulation of primary metabolic process|0080090","regulation of nitrogen compound metabolic process|0051171","macromolecule modification|0043412","protein metabolic process|0044267","protein modification process|0036211","protein modification process|0006464","organonitrogen compound catabolic process|1901565","regulation of protein metabolic process|0032268","regulation of proteolysis|0030162","protein modification by small protein conjugation|0032446","protein catabolic process|0030163","protein modification by small protein conjugation or removal|0070647","protein ubiquitination|0016567","proteasomal protein catabolic process|0010498","proteasome-mediated ubiquitin-dependent protein catabolic process|0043161","SCF-dependent proteasomal ubiquitin-dependent protein catabolic process|0031146","regulation of biological quality|0065008","negative regulation of metabolic process|0009892","negative regulation of macromolecule metabolic process|0010605","positive regulation of biological process|0048518","positive regulation of cellular process|0048522","regulation of protein stability|0031647","regulation of response to stimulus|0048583","signal transduction|0007165","regulation of cellular catabolic process|0031329","positive regulation of metabolic process|0009893","regulation of catabolic process|0009894","negative regulation of gene expression|0010629","positive regulation of cellular metabolic process|0031325","regulation of gene expression|0010468","positive regulation of protein metabolic process|0051247","positive regulation of macromolecule metabolic process|0010604","positive regulation of protein metabolic process|0032270","positive regulation of nitrogen compound metabolic process|0051173","rhythmic process|0048511","positive regulation of proteolysis|0045862","cell surface receptor signaling pathway|0007166","response to stimulus|0050896","anatomical structure development|0048856","regulation of signaling|0023051","regulation of cell communication|0010646","regulation of signal transduction|0009966","cellular developmental process|0048869","regulation of circadian rhythm|0042752","anatomical structure morphogenesis|0009653","negative regulation of cellular metabolic process|0031324","protein destabilization|0031648","regulation of intracellular signal transduction|1902531","protein polyubiquitination|0000209","cellular response to stimulus|0051716","regulation of catalytic activity|0050790","regulation of molecular function|0065009","cellular component organization or biogenesis|0071840","cellular component organization|0016043","regulation of protein catabolic process|0042176","regulation of protein modification process|0031399","regulation of protein catabolic process|1903362","cell cycle process|0022402","regulation of proteasomal protein catabolic process|0061136","regulation of proteolysis involved in protein catabolic process|1903050","regulation of biosynthetic process|0009889","regulation of cellular biosynthetic process|0031326","negative regulation of biosynthetic process|0009890","regulation of cellular macromolecule biosynthetic process|2000112","regulation of cellular component organization|0051128","regulation of macromolecule biosynthetic process|0010556","negative regulation of cellular biosynthetic process|0031327","negative regulation of nitrogen compound metabolic process|0051172","regulation of cell cycle|0051726","positive regulation of catalytic activity|0043085","regulation of nucleobase-containing compound metabolic process|0019219","regulation of RNA metabolic process|0051252","regulation of nucleic acid-templated transcription|1903506","regulation of DNA-templated transcription|0006355","positive regulation of molecular function|0044093","regulation of RNA biosynthetic process|2001141","regulation of organelle organization|0033043","positive regulation of protein modification process|0031401","regulation of transferase activity|0051338","negative regulation of molecular function|0044092","organelle organization|0006996","positive regulation of transferase activity|0051347","regulation of protein modification by small protein conjugation or removal|1903320","regulation of protein ubiquitination|0031396","positive regulation of protein modification by small protein conjugation or removal|1903322","negative regulation of cellular macromolecule biosynthetic process|2000113","positive regulation of protein ubiquitination|0031398","negative regulation of macromolecule biosynthetic process|0010558","regulation of multicellular organismal process|0051239","response to stress|0006950","negative regulation of response to stimulus|0048585","animal organ development|0048513","negative regulation of nucleobase-containing compound metabolic process|0045934","regulation of developmental process|0050793","regulation of response to stress|0080134","regulation of ubiquitin-protein transferase activity|0051438","negative regulation of RNA metabolic process|0051253","positive regulation of ubiquitin-protein transferase activity|0051443","negative regulation of DNA-templated transcription|0045892","regulation of multicellular organismal development|2000026","negative regulation of RNA biosynthetic process|1902679","negative regulation of nucleic acid-templated transcription|1903507","cellular response to stress|0033554","regulation of cell differentiation|0045595","negative regulation of multicellular organismal process|0051241","positive regulation of biosynthetic process|0009891","positive regulation of cellular biosynthetic process|0031328","positive regulation of gene expression|0010628","regulation of phosphorus metabolic process|0051174","positive regulation of nucleobase-containing compound metabolic process|0045935","regulation of phosphate metabolic process|0019220","regulation of cellular response to stress|0080135","positive regulation of macromolecule biosynthetic process|0010557","regulation of autophagy|0010506","organic cyclic compound metabolic process|1901360","cellular nitrogen compound metabolic process|0034641","negative regulation of developmental process|0051093","cellular aromatic compound metabolic process|0006725","positive regulation of RNA metabolic process|0051254","heterocycle metabolic process|0046483","positive regulation of DNA-templated transcription|0045893","phosphorus metabolic process|0006793","nucleic acid metabolic process|0090304","positive regulation of RNA biosynthetic process|1902680","positive regulation of nucleic acid-templated transcription|1903508","phosphate-containing compound metabolic process|0006796","negative regulation of cell differentiation|0045596","nucleobase-containing compound metabolic process|0006139";go_function="molecular_function|0003674","binding|0005488","protein binding|0005515","molecular adaptor activity|0060090","protein-macromolecule adaptor activity|0030674","catalytic activity|0003824","protein dimerization activity|0046983","molecular function regulator activity|0098772","enzyme regulator activity|0030234","enzyme binding|0019899","transferase activity|0016740","catalytic activity, acting on a protein|0140096","ubiquitin-like protein transferase activity|0019787","ubiquitin-protein transferase activity|0004842","ubiquitin-protein transferase regulator activity|0055106","ubiquitin ligase-substrate adaptor activity|1990756","phosphoprotein binding|0051219","protein phosphorylated amino acid binding|0045309","cyclin binding|0030332","identical protein binding|0042802","beta-catenin binding|0008013","ubiquitin-like protein ligase activity|0061659","ubiquitin protein ligase activity|0061630","ubiquitin-like protein binding|0032182","ubiquitin binding|0043130","ubiquitin protein ligase binding|0031625","ubiquitin-like protein ligase binding|0044389","cytoskeletal protein binding|0008092";go_component="cellular anatomical entity|0110165","cellular_component|0005575","intracellular organelle|0043229","intracellular membrane-bounded organelle|0043231","membrane-bounded organelle|0043227","organelle|0043226","nucleus|0005634","cytoplasm|0005737","protein-containing complex|0032991","cytosol|0005829","catalytic complex|1902494","transferase complex|1990234","ubiquitin ligase complex|0000151","cullin-RING ubiquitin ligase complex|0031461","SCF ubiquitin ligase complex|0019005"
JABGON010000169.1	AUGUSTUS	exon	26909	27626	.	+	.	ID=g7797.t1.e1;Parent=g7797.t1
JABGON010000169.1	AUGUSTUS	CDS	27691	28724	1	+	2	ID=g7797.t1.c;Parent=g7797.t1
JABGON010000169.1	AUGUSTUS	exon	27691	28724	.	+	.	ID=g7797.t1.e2;Parent=g7797.t1
JABGON010000169.1	AUGUSTUS	CDS	28788	29054	1	+	0	ID=g7797.t1.c;Parent=g7797.t1
JABGON010000169.1	AUGUSTUS	exon	28788	29054	.	+	.	ID=g7797.t1.e3;Parent=g7797.t1
JABGON010000169.1	AUGUSTUS	CDS	29119	29600	1	+	0	ID=g7797.t1.c;Parent=g7797.t1
JABGON010000169.1	AUGUSTUS	exon	29119	29600	.	+	.	ID=g7797.t1.e4;Parent=g7797.t1
JABGON010000169.1	AUGUSTUS	CDS	29675	29744	1	+	1	ID=g7797.t1.c;Parent=g7797.t1
JABGON010000169.1	AUGUSTUS	exon	29675	29744	.	+	.	ID=g7797.t1.e5;Parent=g7797.t1
JABGON010000169.1	AUGUSTUS	stop_codon	29742	29744	.	+	0	ID=g7797.t1.stp;Parent=g7797.t1
JABGON010000169.1	AUGUSTUS	gene	30043	31698	.	+	.	ID=g7798
JABGON010000169.1	AUGUSTUS	mRNA	30043	31698	1	+	.	ID=g7798.t1;Parent=g7798
JABGON010000169.1	AUGUSTUS	start_codon	30043	30045	.	+	0	ID=g7798.t1.srt;Parent=g7798.t1
JABGON010000169.1	AUGUSTUS	CDS	30043	30108	1	+	0	ID=g7798.t1.c;Parent=g7798.t1; product="Component of IIS longevity pathway SMK-1-domain containing protein"; Dbxref=UniProtKB/TrEMBL:A0A2T0AGN2; go_process="biological_process|0008150","cellular process|0009987","response to stimulus|0050896","response to stress|0006950","metabolic process|0008152","cellular metabolic process|0044237","organic substance metabolic process|0071704","primary metabolic process|0044238","macromolecule metabolic process|0043170","nitrogen compound metabolic process|0006807","cellular nitrogen compound metabolic process|0034641","organic cyclic compound metabolic process|1901360","cellular aromatic compound metabolic process|0006725","heterocycle metabolic process|0046483","nucleic acid metabolic process|0090304","nucleobase-containing compound metabolic process|0006139","RNA metabolic process|0016070","biological regulation|0065007","ncRNA metabolic process|0034660","ncRNA processing|0034470","RNA processing|0006396","regulation of biological process|0050789","rRNA metabolic process|0016072","rRNA processing|0006364","cellular response to stress|0033554","cellular response to stimulus|0051716","cellular response to DNA damage stimulus|0006974","cellular component organization or biogenesis|0071840","regulation of cellular process|0050794","cellular macromolecule metabolic process|0044260";go_function="molecular_function|0003674","binding|0005488","organic cyclic compound binding|0097159","heterocyclic compound binding|1901363","nucleic acid binding|0003676","catalytic activity|0003824","hydrolase activity|0016787","nuclease activity|0004518","exonuclease activity|0004527","hydrolase activity, acting on ester bonds|0016788","3'-5' exonuclease activity|0008408","DNA binding|0003677","RNA binding|0003723","double-stranded DNA binding|0003690","catalytic activity, acting on RNA|0140098","exonuclease activity, active with either ribo- or deoxyribonucleic acids and producing 5'-phosphomonoesters|0016796","ribonuclease activity|0004540","single-stranded DNA binding|0003697","3'-5'-RNA exonuclease activity|0000175","RNA exonuclease activity, producing 5'-phosphomonoesters|0016896","exoribonuclease activity|0004532","ion binding|0043167";go_component="cellular anatomical entity|0110165","cellular_component|0005575","organelle|0043226","intracellular organelle|0043229","nucleus|0005634","intracellular membrane-bounded organelle|0043231","membrane-bounded organelle|0043227","non-membrane-bounded organelle|0043228","intracellular non-membrane-bounded organelle|0043232","nucleolus|0005730"
JABGON010000169.1	AUGUSTUS	exon	30043	30108	.	+	.	ID=g7798.t1.e1;Parent=g7798.t1
JABGON010000169.1	AUGUSTUS	CDS	30175	30428	1	+	0	ID=g7798.t1.c;Parent=g7798.t1
JABGON010000169.1	AUGUSTUS	exon	30175	30428	.	+	.	ID=g7798.t1.e2;Parent=g7798.t1
JABGON010000169.1	AUGUSTUS	CDS	30494	30510	1	+	1	ID=g7798.t1.c;Parent=g7798.t1
JABGON010000169.1	AUGUSTUS	exon	30494	30510	.	+	.	ID=g7798.t1.e3;Parent=g7798.t1
JABGON010000169.1	AUGUSTUS	CDS	30567	30743	1	+	2	ID=g7798.t1.c;Parent=g7798.t1
JABGON010000169.1	AUGUSTUS	exon	30567	30743	.	+	.	ID=g7798.t1.e4;Parent=g7798.t1
JABGON010000169.1	AUGUSTUS	CDS	30805	30893	1	+	2	ID=g7798.t1.c;Parent=g7798.t1
JABGON010000169.1	AUGUSTUS	exon	30805	30893	.	+	.	ID=g7798.t1.e5;Parent=g7798.t1
JABGON010000169.1	AUGUSTUS	CDS	30948	31097	1	+	0	ID=g7798.t1.c;Parent=g7798.t1
JABGON010000169.1	AUGUSTUS	exon	30948	31097	.	+	.	ID=g7798.t1.e6;Parent=g7798.t1
JABGON010000169.1	AUGUSTUS	CDS	31156	31698	1	+	0	ID=g7798.t1.c;Parent=g7798.t1
JABGON010000169.1	AUGUSTUS	exon	31156	31698	.	+	.	ID=g7798.t1.e7;Parent=g7798.t1
JABGON010000169.1	AUGUSTUS	stop_codon	31696	31698	.	+	0	ID=g7798.t1.stp;Parent=g7798.t1
JABGON010000169.1	AUGUSTUS	gene	31874	32843	.	+	.	ID=g7799
JABGON010000169.1	AUGUSTUS	mRNA	31874	32843	0.82	+	.	ID=g7799.t1;Parent=g7799
JABGON010000169.1	AUGUSTUS	start_codon	31874	31876	.	+	0	ID=g7799.t1.srt;Parent=g7799.t1
JABGON010000169.1	AUGUSTUS	CDS	31874	32239	0.82	+	0	ID=g7799.t1.c;Parent=g7799.t1; product="hypothetical protein"; go_function="molecular_function|0003674","binding|0005488"
JABGON010000169.1	AUGUSTUS	exon	31874	32239	.	+	.	ID=g7799.t1.e1;Parent=g7799.t1
JABGON010000169.1	AUGUSTUS	CDS	32539	32585	1	+	0	ID=g7799.t1.c;Parent=g7799.t1
JABGON010000169.1	AUGUSTUS	exon	32539	32585	.	+	.	ID=g7799.t1.e2;Parent=g7799.t1
JABGON010000169.1	AUGUSTUS	CDS	32831	32843	1	+	1	ID=g7799.t1.c;Parent=g7799.t1
JABGON010000169.1	AUGUSTUS	exon	32831	32843	.	+	.	ID=g7799.t1.e3;Parent=g7799.t1
JABGON010000169.1	AUGUSTUS	stop_codon	32841	32843	.	+	0	ID=g7799.t1.stp;Parent=g7799.t1
JABGON010000169.1	AUGUSTUS	gene	34451	36786	.	+	.	ID=g7800
JABGON010000169.1	AUGUSTUS	mRNA	34451	36786	1	+	.	ID=g7800.t1;Parent=g7800
JABGON010000169.1	AUGUSTUS	start_codon	34451	34453	.	+	0	ID=g7800.t1.srt;Parent=g7800.t1
JABGON010000169.1	AUGUSTUS	CDS	34451	34720	1	+	0	ID=g7800.t1.c;Parent=g7800.t1; product="Rho GTPase activation protein"; Dbxref=UniProtKB/TrEMBL:A0A2T0AGP9; go_component="cellular anatomical entity|0110165","cellular_component|0005575"; ec_number=3.1.1.73
JABGON010000169.1	AUGUSTUS	exon	34451	34720	.	+	.	ID=g7800.t1.e1;Parent=g7800.t1
JABGON010000169.1	AUGUSTUS	CDS	34793	34861	1	+	0	ID=g7800.t1.c;Parent=g7800.t1
JABGON010000169.1	AUGUSTUS	exon	34793	34861	.	+	.	ID=g7800.t1.e2;Parent=g7800.t1
JABGON010000169.1	AUGUSTUS	CDS	34922	34942	1	+	0	ID=g7800.t1.c;Parent=g7800.t1
JABGON010000169.1	AUGUSTUS	exon	34922	34942	.	+	.	ID=g7800.t1.e3;Parent=g7800.t1
JABGON010000169.1	AUGUSTUS	CDS	35028	35058	1	+	0	ID=g7800.t1.c;Parent=g7800.t1
JABGON010000169.1	AUGUSTUS	exon	35028	35058	.	+	.	ID=g7800.t1.e4;Parent=g7800.t1
JABGON010000169.1	AUGUSTUS	CDS	35196	35377	1	+	2	ID=g7800.t1.c;Parent=g7800.t1
JABGON010000169.1	AUGUSTUS	exon	35196	35377	.	+	.	ID=g7800.t1.e5;Parent=g7800.t1
JABGON010000169.1	AUGUSTUS	CDS	35441	35912	1	+	0	ID=g7800.t1.c;Parent=g7800.t1
JABGON010000169.1	AUGUSTUS	exon	35441	35912	.	+	.	ID=g7800.t1.e6;Parent=g7800.t1
JABGON010000169.1	AUGUSTUS	CDS	35976	36161	1	+	2	ID=g7800.t1.c;Parent=g7800.t1
JABGON010000169.1	AUGUSTUS	exon	35976	36161	.	+	.	ID=g7800.t1.e7;Parent=g7800.t1
JABGON010000169.1	AUGUSTUS	CDS	36247	36351	1	+	2	ID=g7800.t1.c;Parent=g7800.t1
JABGON010000169.1	AUGUSTUS	exon	36247	36351	.	+	.	ID=g7800.t1.e8;Parent=g7800.t1
JABGON010000169.1	AUGUSTUS	CDS	36412	36464	1	+	2	ID=g7800.t1.c;Parent=g7800.t1
JABGON010000169.1	AUGUSTUS	exon	36412	36464	.	+	.	ID=g7800.t1.e9;Parent=g7800.t1
JABGON010000169.1	AUGUSTUS	CDS	36526	36786	1	+	0	ID=g7800.t1.c;Parent=g7800.t1
JABGON010000169.1	AUGUSTUS	exon	36526	36786	.	+	.	ID=g7800.t1.e10;Parent=g7800.t1
JABGON010000169.1	AUGUSTUS	stop_codon	36784	36786	.	+	0	ID=g7800.t1.stp;Parent=g7800.t1
JABGON010000169.1	AUGUSTUS	gene	39651	41064	.	+	.	ID=g7801
JABGON010000169.1	AUGUSTUS	mRNA	39651	41064	1	+	.	ID=g7801.t1;Parent=g7801
JABGON010000169.1	AUGUSTUS	start_codon	39651	39653	.	+	0	ID=g7801.t1.srt;Parent=g7801.t1
JABGON010000169.1	AUGUSTUS	CDS	39651	39681	1	+	0	ID=g7801.t1.c;Parent=g7801.t1; product="ATPase AAA-type core domain-containing protein"; Dbxref=UniProtKB/TrEMBL:A0A2T0AGN9; go_function="molecular_function|0003674","binding|0005488"
JABGON010000169.1	AUGUSTUS	exon	39651	39681	.	+	.	ID=g7801.t1.e1;Parent=g7801.t1
JABGON010000169.1	AUGUSTUS	CDS	39772	39905	1	+	2	ID=g7801.t1.c;Parent=g7801.t1
JABGON010000169.1	AUGUSTUS	exon	39772	39905	.	+	.	ID=g7801.t1.e2;Parent=g7801.t1
JABGON010000169.1	AUGUSTUS	CDS	40015	40277	1	+	0	ID=g7801.t1.c;Parent=g7801.t1
JABGON010000169.1	AUGUSTUS	exon	40015	40277	.	+	.	ID=g7801.t1.e3;Parent=g7801.t1
JABGON010000169.1	AUGUSTUS	CDS	40347	41064	1	+	1	ID=g7801.t1.c;Parent=g7801.t1
JABGON010000169.1	AUGUSTUS	exon	40347	41064	.	+	.	ID=g7801.t1.e4;Parent=g7801.t1
JABGON010000169.1	AUGUSTUS	stop_codon	41062	41064	.	+	0	ID=g7801.t1.stp;Parent=g7801.t1
JABGON010000169.1	AUGUSTUS	gene	42446	43940	.	-	.	ID=g7802
JABGON010000169.1	AUGUSTUS	mRNA	42446	43940	1	-	.	ID=g7802.t1;Parent=g7802
JABGON010000169.1	AUGUSTUS	stop_codon	42446	42448	.	-	0	ID=g7802.t1.stp;Parent=g7802.t1
JABGON010000169.1	AUGUSTUS	CDS	42446	42751	1	-	0	ID=g7802.t1.c;Parent=g7802.t1; product="hypothetical protein"; Dbxref=UniProtKB/TrEMBL:A0A2T0AGL7; go_process="biological_process|0008150","cellular process|0009987","cellular metabolic process|0044237","metabolic process|0008152","biosynthetic process|0009058","cellular biosynthetic process|0044249","cellular component organization or biogenesis|0071840","cellular component organization|0016043","cellular component assembly|0022607","obsolete cofactor metabolic process|0051186","obsolete cofactor biosynthetic process|0051188","iron-sulfur cluster assembly|0016226","sulfur compound metabolic process|0006790","metallo-sulfur cluster assembly|0031163";go_function="molecular_function|0003674","binding|0005488","organic cyclic compound binding|0097159","heterocyclic compound binding|1901363","metal ion binding|0046872","cation binding|0043169","ion binding|0043167","catalytic activity|0003824","hydrolase activity|0016787","carbohydrate derivative binding|0097367","anion binding|0043168","small molecule binding|0036094","obsolete cofactor binding|0048037","metal cluster binding|0051540","iron-sulfur cluster binding|0051536","nucleoside phosphate binding|1901265","nucleotide binding|0000166","pyrophosphatase activity|0016462","hydrolase activity, acting on acid anhydrides|0016817","adenyl nucleotide binding|0030554","obsolete drug binding|0008144","purine nucleotide binding|0017076","hydrolase activity, acting on acid anhydrides, in phosphorus-containing anhydrides|0016818","ribonucleoside triphosphate phosphatase activity|0017111","4 iron, 4 sulfur cluster binding|0051539","purine ribonucleotide binding|0032555","adenyl ribonucleotide binding|0032559","purine ribonucleoside triphosphate binding|0035639","ATP hydrolysis activity|0016887","ATP binding|0005524","ribonucleotide binding|0032553";go_component="cellular_component|0005575","cellular anatomical entity|0110165","organelle|0043226","intracellular organelle|0043229","membrane-bounded organelle|0043227","intracellular membrane-bounded organelle|0043231","cytosol|0005829","nucleus|0005634"
JABGON010000169.1	AUGUSTUS	exon	42446	42751	.	-	.	ID=g7802.t1.e1;Parent=g7802.t1
JABGON010000169.1	AUGUSTUS	CDS	42814	42899	1	-	2	ID=g7802.t1.c;Parent=g7802.t1
JABGON010000169.1	AUGUSTUS	exon	42814	42899	.	-	.	ID=g7802.t1.e2;Parent=g7802.t1
JABGON010000169.1	AUGUSTUS	CDS	42986	43267	1	-	2	ID=g7802.t1.c;Parent=g7802.t1
JABGON010000169.1	AUGUSTUS	exon	42986	43267	.	-	.	ID=g7802.t1.e3;Parent=g7802.t1
JABGON010000169.1	AUGUSTUS	CDS	43327	43476	1	-	2	ID=g7802.t1.c;Parent=g7802.t1
JABGON010000169.1	AUGUSTUS	exon	43327	43476	.	-	.	ID=g7802.t1.e4;Parent=g7802.t1
JABGON010000169.1	AUGUSTUS	CDS	43569	43707	1	-	0	ID=g7802.t1.c;Parent=g7802.t1
JABGON010000169.1	AUGUSTUS	exon	43569	43707	.	-	.	ID=g7802.t1.e5;Parent=g7802.t1
JABGON010000169.1	AUGUSTUS	CDS	43773	43940	1	-	0	ID=g7802.t1.c;Parent=g7802.t1
JABGON010000169.1	AUGUSTUS	exon	43773	43940	.	-	.	ID=g7802.t1.e6;Parent=g7802.t1
JABGON010000169.1	AUGUSTUS	start_codon	43938	43940	.	-	0	ID=g7802.t1.srt;Parent=g7802.t1
JABGON010000169.1	AUGUSTUS	gene	44066	47622	.	-	.	ID=g7803
JABGON010000169.1	AUGUSTUS	mRNA	44066	47622	1	-	.	ID=g7803.t1;Parent=g7803
JABGON010000169.1	AUGUSTUS	stop_codon	44066	44068	.	-	0	ID=g7803.t1.stp;Parent=g7803.t1
JABGON010000169.1	AUGUSTUS	CDS	44066	44466	1	-	2	ID=g7803.t1.c;Parent=g7803.t1; product="Exocyst complex component SEC15"; Dbxref=UniProtKB/TrEMBL:A0A0K3CED1; go_process="biological_process|0008150","metabolic process|0008152","primary metabolic process|0044238","organic substance metabolic process|0071704","nitrogen compound metabolic process|0006807","organonitrogen compound metabolic process|1901564","macromolecule metabolic process|0043170","protein metabolic process|0019538","proteolysis|0006508","cellular process|0009987","regulation of biological process|0050789","biological regulation|0065007","regulation of cellular process|0050794","response to stimulus|0050896","cellular response to stimulus|0051716","response to stress|0006950","signal transduction|0007165","response to chemical|0042221","cellular response to stress|0033554","cellular response to chemical stimulus|0070887","response to oxidative stress|0006979","cellular response to oxidative stress|0034599","endoplasmic reticulum unfolded protein response|0030968","response to endoplasmic reticulum stress|0034976","developmental process|0032502","anatomical structure development|0048856","reproductive process|0022414","developmental process involved in reproduction|0003006";go_function="molecular_function|0003674","binding|0005488","ion binding|0043167","catalytic activity|0003824","cation binding|0043169","metal ion binding|0046872","hydrolase activity|0016787","catalytic activity, acting on a protein|0140096","peptidase activity|0008233","peptidase activity|0070011","metallopeptidase activity|0008237","exopeptidase activity|0008238","metalloexopeptidase activity|0008235";go_component="cellular_component|0005575","cellular anatomical entity|0110165","membrane|0016021","obsolete intrinsic component of membrane|0031224","organelle membrane|0031090","membrane|0016020","intracellular membrane-bounded organelle|0043231","membrane-bounded organelle|0043227","organelle|0043226","intracellular organelle|0043229","endoplasmic reticulum membrane|0005789","endoplasmic reticulum|0005783"
JABGON010000169.1	AUGUSTUS	exon	44066	44466	.	-	.	ID=g7803.t1.e1;Parent=g7803.t1
JABGON010000169.1	AUGUSTUS	CDS	44520	44715	1	-	0	ID=g7803.t1.c;Parent=g7803.t1
JABGON010000169.1	AUGUSTUS	exon	44520	44715	.	-	.	ID=g7803.t1.e2;Parent=g7803.t1
JABGON010000169.1	AUGUSTUS	CDS	44775	44790	1	-	1	ID=g7803.t1.c;Parent=g7803.t1
JABGON010000169.1	AUGUSTUS	exon	44775	44790	.	-	.	ID=g7803.t1.e3;Parent=g7803.t1
JABGON010000169.1	AUGUSTUS	CDS	44851	45170	1	-	0	ID=g7803.t1.c;Parent=g7803.t1
JABGON010000169.1	AUGUSTUS	exon	44851	45170	.	-	.	ID=g7803.t1.e4;Parent=g7803.t1
JABGON010000169.1	AUGUSTUS	CDS	45224	45370	1	-	0	ID=g7803.t1.c;Parent=g7803.t1
JABGON010000169.1	AUGUSTUS	exon	45224	45370	.	-	.	ID=g7803.t1.e5;Parent=g7803.t1
JABGON010000169.1	AUGUSTUS	CDS	45425	45761	1	-	1	ID=g7803.t1.c;Parent=g7803.t1
JABGON010000169.1	AUGUSTUS	exon	45425	45761	.	-	.	ID=g7803.t1.e6;Parent=g7803.t1
JABGON010000169.1	AUGUSTUS	CDS	45818	46276	1	-	1	ID=g7803.t1.c;Parent=g7803.t1
JABGON010000169.1	AUGUSTUS	exon	45818	46276	.	-	.	ID=g7803.t1.e7;Parent=g7803.t1
JABGON010000169.1	AUGUSTUS	CDS	46330	46356	1	-	1	ID=g7803.t1.c;Parent=g7803.t1
JABGON010000169.1	AUGUSTUS	exon	46330	46356	.	-	.	ID=g7803.t1.e8;Parent=g7803.t1
JABGON010000169.1	AUGUSTUS	CDS	46413	46605	1	-	2	ID=g7803.t1.c;Parent=g7803.t1
JABGON010000169.1	AUGUSTUS	exon	46413	46605	.	-	.	ID=g7803.t1.e9;Parent=g7803.t1
JABGON010000169.1	AUGUSTUS	CDS	46659	46700	1	-	2	ID=g7803.t1.c;Parent=g7803.t1
JABGON010000169.1	AUGUSTUS	exon	46659	46700	.	-	.	ID=g7803.t1.e10;Parent=g7803.t1
JABGON010000169.1	AUGUSTUS	CDS	46755	46959	1	-	0	ID=g7803.t1.c;Parent=g7803.t1
JABGON010000169.1	AUGUSTUS	exon	46755	46959	.	-	.	ID=g7803.t1.e11;Parent=g7803.t1
JABGON010000169.1	AUGUSTUS	CDS	47018	47053	1	-	0	ID=g7803.t1.c;Parent=g7803.t1
JABGON010000169.1	AUGUSTUS	exon	47018	47053	.	-	.	ID=g7803.t1.e12;Parent=g7803.t1
JABGON010000169.1	AUGUSTUS	CDS	47119	47136	1	-	0	ID=g7803.t1.c;Parent=g7803.t1
JABGON010000169.1	AUGUSTUS	exon	47119	47136	.	-	.	ID=g7803.t1.e13;Parent=g7803.t1
JABGON010000169.1	AUGUSTUS	CDS	47197	47622	1	-	0	ID=g7803.t1.c;Parent=g7803.t1
JABGON010000169.1	AUGUSTUS	exon	47197	47622	.	-	.	ID=g7803.t1.e14;Parent=g7803.t1
JABGON010000169.1	AUGUSTUS	start_codon	47620	47622	.	-	0	ID=g7803.t1.srt;Parent=g7803.t1
JABGON010000169.1	gmst	mRNA	44066	47622	.	-	.	ID=g7803.t2;Parent=g7803
JABGON010000169.1	gmst	stop_codon	44066	44068	355.315794	-	0	ID=g7803.t2.stp;Parent=g7803.t2
JABGON010000169.1	gmst	CDS	44066	44466	355.315794	-	2	ID=g7803.t2.c;Parent=g7803.t2; product="hypothetical protein"; go_process="biological_process|0008150","metabolic process|0008152","primary metabolic process|0044238","organic substance metabolic process|0071704","nitrogen compound metabolic process|0006807","organonitrogen compound metabolic process|1901564","macromolecule metabolic process|0043170","protein metabolic process|0019538","proteolysis|0006508","cellular process|0009987","regulation of biological process|0050789","biological regulation|0065007","regulation of cellular process|0050794","response to stimulus|0050896","cellular response to stimulus|0051716","response to stress|0006950","signal transduction|0007165","response to chemical|0042221","cellular response to stress|0033554","cellular response to chemical stimulus|0070887","response to oxidative stress|0006979","cellular response to oxidative stress|0034599","endoplasmic reticulum unfolded protein response|0030968","response to endoplasmic reticulum stress|0034976","developmental process|0032502","anatomical structure development|0048856","reproductive process|0022414","developmental process involved in reproduction|0003006";go_function="molecular_function|0003674","binding|0005488","ion binding|0043167","catalytic activity|0003824","cation binding|0043169","metal ion binding|0046872","hydrolase activity|0016787","catalytic activity, acting on a protein|0140096","peptidase activity|0008233","peptidase activity|0070011","metallopeptidase activity|0008237","exopeptidase activity|0008238","metalloexopeptidase activity|0008235";go_component="cellular_component|0005575","cellular anatomical entity|0110165","membrane|0016021","obsolete intrinsic component of membrane|0031224","organelle membrane|0031090","membrane|0016020","intracellular membrane-bounded organelle|0043231","membrane-bounded organelle|0043227","organelle|0043226","intracellular organelle|0043229","endoplasmic reticulum membrane|0005789","endoplasmic reticulum|0005783"
JABGON010000169.1	gmst	exon	44066	44466	355.315794	-	2	ID=g7803.t2.e1;Parent=g7803.t2
JABGON010000169.1	gmst	CDS	44520	44715	355.315794	-	0	ID=g7803.t2.c;Parent=g7803.t2
JABGON010000169.1	gmst	exon	44520	44715	355.315794	-	0	ID=g7803.t2.e2;Parent=g7803.t2
JABGON010000169.1	gmst	CDS	44775	44790	355.315794	-	1	ID=g7803.t2.c;Parent=g7803.t2
JABGON010000169.1	gmst	exon	44775	44790	355.315794	-	1	ID=g7803.t2.e3;Parent=g7803.t2
JABGON010000169.1	gmst	CDS	44851	45170	355.315794	-	0	ID=g7803.t2.c;Parent=g7803.t2
JABGON010000169.1	gmst	exon	44851	45170	355.315794	-	0	ID=g7803.t2.e4;Parent=g7803.t2
JABGON010000169.1	gmst	CDS	45224	45761	355.315794	-	1	ID=g7803.t2.c;Parent=g7803.t2
JABGON010000169.1	gmst	exon	45224	45761	355.315794	-	1	ID=g7803.t2.e5;Parent=g7803.t2
JABGON010000169.1	gmst	CDS	45818	46276	355.315794	-	1	ID=g7803.t2.c;Parent=g7803.t2
JABGON010000169.1	gmst	exon	45818	46276	355.315794	-	1	ID=g7803.t2.e6;Parent=g7803.t2
JABGON010000169.1	gmst	CDS	46330	46356	355.315794	-	1	ID=g7803.t2.c;Parent=g7803.t2
JABGON010000169.1	gmst	exon	46330	46356	355.315794	-	1	ID=g7803.t2.e7;Parent=g7803.t2
JABGON010000169.1	gmst	CDS	46413	46605	355.315794	-	2	ID=g7803.t2.c;Parent=g7803.t2
JABGON010000169.1	gmst	exon	46413	46605	355.315794	-	2	ID=g7803.t2.e8;Parent=g7803.t2
JABGON010000169.1	gmst	CDS	46659	46700	355.315794	-	2	ID=g7803.t2.c;Parent=g7803.t2
JABGON010000169.1	gmst	exon	46659	46700	355.315794	-	2	ID=g7803.t2.e9;Parent=g7803.t2
JABGON010000169.1	gmst	CDS	46755	46959	355.315794	-	0	ID=g7803.t2.c;Parent=g7803.t2
JABGON010000169.1	gmst	exon	46755	46959	355.315794	-	0	ID=g7803.t2.e10;Parent=g7803.t2
JABGON010000169.1	gmst	CDS	47018	47053	355.315794	-	0	ID=g7803.t2.c;Parent=g7803.t2
JABGON010000169.1	gmst	exon	47018	47053	355.315794	-	0	ID=g7803.t2.e11;Parent=g7803.t2
JABGON010000169.1	gmst	CDS	47119	47136	355.315794	-	0	ID=g7803.t2.c;Parent=g7803.t2
JABGON010000169.1	gmst	exon	47119	47136	355.315794	-	0	ID=g7803.t2.e12;Parent=g7803.t2
JABGON010000169.1	gmst	CDS	47197	47622	355.315794	-	0	ID=g7803.t2.c;Parent=g7803.t2
JABGON010000169.1	gmst	exon	47197	47622	355.315794	-	0	ID=g7803.t2.e13;Parent=g7803.t2
JABGON010000169.1	gmst	start_codon	47620	47622	355.315794	-	0	ID=g7803.t2.srt;Parent=g7803.t2
JABGON010000169.1	AUGUSTUS	gene	47730	48207	.	+	.	ID=g7804
JABGON010000169.1	AUGUSTUS	mRNA	47730	48207	1	+	.	ID=g7804.t1;Parent=g7804
JABGON010000169.1	AUGUSTUS	start_codon	47730	47732	.	+	0	ID=g7804.t1.srt;Parent=g7804.t1
JABGON010000169.1	AUGUSTUS	CDS	47730	47735	1	+	0	ID=g7804.t1.c;Parent=g7804.t1; product="hypothetical protein"; go_function="molecular_function|0003674";go_component="cellular_component|0005575","cellular anatomical entity|0110165"
JABGON010000169.1	AUGUSTUS	exon	47730	47735	.	+	.	ID=g7804.t1.e1;Parent=g7804.t1
JABGON010000169.1	AUGUSTUS	CDS	47792	47815	1	+	0	ID=g7804.t1.c;Parent=g7804.t1
JABGON010000169.1	AUGUSTUS	exon	47792	47815	.	+	.	ID=g7804.t1.e2;Parent=g7804.t1
JABGON010000169.1	AUGUSTUS	CDS	47934	47953	1	+	0	ID=g7804.t1.c;Parent=g7804.t1
JABGON010000169.1	AUGUSTUS	exon	47934	47953	.	+	.	ID=g7804.t1.e3;Parent=g7804.t1
JABGON010000169.1	AUGUSTUS	CDS	48018	48207	1	+	1	ID=g7804.t1.c;Parent=g7804.t1
JABGON010000169.1	AUGUSTUS	exon	48018	48207	.	+	.	ID=g7804.t1.e4;Parent=g7804.t1
JABGON010000169.1	AUGUSTUS	stop_codon	48205	48207	.	+	0	ID=g7804.t1.stp;Parent=g7804.t1
JABGON010000169.1	AUGUSTUS	gene	48623	52521	.	-	.	ID=g7805
JABGON010000169.1	AUGUSTUS	mRNA	48623	52521	1	-	.	ID=g7805.t1;Parent=g7805
JABGON010000169.1	AUGUSTUS	stop_codon	48623	48625	.	-	0	ID=g7805.t1.stp;Parent=g7805.t1
JABGON010000169.1	AUGUSTUS	CDS	48623	49102	1	-	0	ID=g7805.t1.c;Parent=g7805.t1; product="Chromatin modification-related protein EAF3"; Dbxref=UniProtKB/TrEMBL:A0A2T0AGM1; go_process="biological_process|0008150","cellular process|0009987","biological regulation|0065007","regulation of biological process|0050789","regulation of cellular process|0050794","developmental process|0032502","regulation of metabolic process|0019222","cellular developmental process|0048869","regulation of cellular metabolic process|0031323","cell differentiation|0030154","regulation of macromolecule metabolic process|0060255","regulation of primary metabolic process|0080090","regulation of gene expression|0010468","regulation of biosynthetic process|0009889","regulation of nitrogen compound metabolic process|0051171","regulation of cellular biosynthetic process|0031326","anatomical structure morphogenesis|0009653","regulation of macromolecule biosynthetic process|0010556","regulation of cellular macromolecule biosynthetic process|2000112","regulation of nucleobase-containing compound metabolic process|0019219","regulation of RNA metabolic process|0051252","regulation of nucleic acid-templated transcription|1903506","regulation of RNA biosynthetic process|2001141","regulation of DNA-templated transcription|0006355","regulation of transcription by RNA polymerase II|0006357","anatomical structure development|0048856","negative regulation of biological process|0048519","positive regulation of biological process|0048518","negative regulation of cellular process|0048523","positive regulation of cellular process|0048522","animal organ development|0048513","multicellular organismal process|0032501","response to stimulus|0050896","regulation of biological quality|0065008","regulation of developmental process|0050793","regulation of multicellular organismal process|0051239","regulation of multicellular organismal development|2000026","positive regulation of metabolic process|0009893","cell communication|0007154","positive regulation of macromolecule metabolic process|0010604";go_function="molecular_function|0003674","binding|0005488","nucleic acid binding|0003676","organic cyclic compound binding|0097159","heterocyclic compound binding|1901363","DNA binding|0003677","transcription regulator activity|0140110","double-stranded DNA binding|0003690","sequence-specific DNA binding|0043565","RNA polymerase II transcription regulatory region sequence-specific DNA binding|0001012","sequence-specific double-stranded DNA binding|1990837","RNA polymerase II transcription regulatory region sequence-specific DNA binding|0000977","transcription regulatory region nucleic acid binding|0001067","transcription cis-regulatory region binding|0000976","transcription cis-regulatory region binding|0044212","RNA polymerase II cis-regulatory region sequence-specific DNA binding|0000978","DNA-binding transcription factor activity|0003700","cis-regulatory region sequence-specific DNA binding|0000987","DNA-binding transcription factor activity, RNA polymerase II-specific|0000981","protein binding|0005515","protein domain specific binding|0019904","hormone activity|0005179","signaling receptor activator activity|0030546","receptor ligand activity|0048018","signaling receptor regulator activity|0030545","signaling receptor binding|0005102","molecular function regulator activity|0098772";go_component="cellular_component|0005575","cellular anatomical entity|0110165","intracellular organelle|0043229","organelle|0043226","membrane-bounded organelle|0043227","intracellular membrane-bounded organelle|0043231","nucleus|0005634"
JABGON010000169.1	AUGUSTUS	exon	48623	49102	.	-	.	ID=g7805.t1.e1;Parent=g7805.t1
JABGON010000169.1	AUGUSTUS	CDS	49163	51010	1	-	0	ID=g7805.t1.c;Parent=g7805.t1
JABGON010000169.1	AUGUSTUS	exon	49163	51010	.	-	.	ID=g7805.t1.e2;Parent=g7805.t1
JABGON010000169.1	AUGUSTUS	CDS	51067	52521	1	-	0	ID=g7805.t1.c;Parent=g7805.t1
JABGON010000169.1	AUGUSTUS	exon	51067	52521	.	-	.	ID=g7805.t1.e3;Parent=g7805.t1
JABGON010000169.1	AUGUSTUS	start_codon	52519	52521	.	-	0	ID=g7805.t1.srt;Parent=g7805.t1
JABGON010000169.1	AUGUSTUS	gene	54510	57455	.	-	.	ID=g7806
JABGON010000169.1	AUGUSTUS	mRNA	54510	57455	1	-	.	ID=g7806.t1;Parent=g7806
JABGON010000169.1	AUGUSTUS	stop_codon	54510	54512	.	-	0	ID=g7806.t1.stp;Parent=g7806.t1
JABGON010000169.1	AUGUSTUS	CDS	54510	54626	1	-	0	ID=g7806.t1.c;Parent=g7806.t1; product="hypothetical protein"; go_process="biological_process|0008150","cellular process|0009987","metabolic process|0008152","organic substance metabolic process|0071704","cellular metabolic process|0044237","primary metabolic process|0044238","nitrogen compound metabolic process|0006807","macromolecule metabolic process|0043170","response to stimulus|0050896","cellular nitrogen compound metabolic process|0034641","organic cyclic compound metabolic process|1901360","cellular macromolecule metabolic process|0044260","heterocycle metabolic process|0046483","response to stress|0006950","cellular aromatic compound metabolic process|0006725","nucleic acid metabolic process|0090304","nucleobase-containing compound metabolic process|0006139","cellular response to stimulus|0051716","cellular response to DNA damage stimulus|0006974","cellular response to stress|0033554","DNA metabolic process|0006259","DNA repair|0006281";go_function="molecular_function|0003674","binding|0005488","heterocyclic compound binding|1901363","organic cyclic compound binding|0097159","nucleic acid binding|0003676","DNA binding|0003677","catalytic activity|0003824","metal ion binding|0046872","cation binding|0043169","ion binding|0043167","hydrolase activity|0016787","hydrolase activity, acting on ester bonds|0016788","catalytic activity, acting on DNA|0140097","nuclease activity|0004518","endonuclease activity|0004519","deoxyribonuclease activity|0004536","exonuclease activity|0004527","exonuclease activity, active with either ribo- or deoxyribonucleic acids and producing 5'-phosphomonoesters|0016796","endonuclease activity, active with either ribo- or deoxyribonucleic acids and producing 5'-phosphomonoesters|0016893","DNA exonuclease activity|0004529","DNA endonuclease activity|0004520","DNA exonuclease activity, producing 5'-phosphomonoesters|0016895","5'-3' exonuclease activity|0008409","endodeoxyribonuclease activity, producing 5'-phosphomonoesters|0016888";go_component="cellular_component|0005575","cellular anatomical entity|0110165","organelle|0043226","intracellular organelle|0043229","membrane-bounded organelle|0043227","intracellular membrane-bounded organelle|0043231","nucleus|0005634"
JABGON010000169.1	AUGUSTUS	exon	54510	54626	.	-	.	ID=g7806.t1.e1;Parent=g7806.t1
JABGON010000169.1	AUGUSTUS	CDS	54707	55135	1	-	0	ID=g7806.t1.c;Parent=g7806.t1
JABGON010000169.1	AUGUSTUS	exon	54707	55135	.	-	.	ID=g7806.t1.e2;Parent=g7806.t1
JABGON010000169.1	AUGUSTUS	CDS	55198	55453	1	-	1	ID=g7806.t1.c;Parent=g7806.t1
JABGON010000169.1	AUGUSTUS	exon	55198	55453	.	-	.	ID=g7806.t1.e3;Parent=g7806.t1
JABGON010000169.1	AUGUSTUS	CDS	55510	55571	1	-	0	ID=g7806.t1.c;Parent=g7806.t1
JABGON010000169.1	AUGUSTUS	exon	55510	55571	.	-	.	ID=g7806.t1.e4;Parent=g7806.t1
JABGON010000169.1	AUGUSTUS	CDS	55629	55718	1	-	0	ID=g7806.t1.c;Parent=g7806.t1
JABGON010000169.1	AUGUSTUS	exon	55629	55718	.	-	.	ID=g7806.t1.e5;Parent=g7806.t1
JABGON010000169.1	AUGUSTUS	CDS	55775	56968	1	-	0	ID=g7806.t1.c;Parent=g7806.t1
JABGON010000169.1	AUGUSTUS	exon	55775	56968	.	-	.	ID=g7806.t1.e6;Parent=g7806.t1
JABGON010000169.1	AUGUSTUS	CDS	57080	57244	1	-	0	ID=g7806.t1.c;Parent=g7806.t1
JABGON010000169.1	AUGUSTUS	exon	57080	57244	.	-	.	ID=g7806.t1.e7;Parent=g7806.t1
JABGON010000169.1	AUGUSTUS	CDS	57313	57326	1	-	2	ID=g7806.t1.c;Parent=g7806.t1
JABGON010000169.1	AUGUSTUS	exon	57313	57326	.	-	.	ID=g7806.t1.e8;Parent=g7806.t1
JABGON010000169.1	AUGUSTUS	CDS	57434	57455	1	-	0	ID=g7806.t1.c;Parent=g7806.t1
JABGON010000169.1	AUGUSTUS	exon	57434	57455	.	-	.	ID=g7806.t1.e9;Parent=g7806.t1
JABGON010000169.1	AUGUSTUS	start_codon	57453	57455	.	-	0	ID=g7806.t1.srt;Parent=g7806.t1
JABGON010000169.1	AUGUSTUS	gene	57817	58979	.	-	.	ID=g7807
JABGON010000169.1	AUGUSTUS	mRNA	57817	58979	1	-	.	ID=g7807.t1;Parent=g7807
JABGON010000169.1	AUGUSTUS	stop_codon	57817	57819	.	-	0	ID=g7807.t1.stp;Parent=g7807.t1
JABGON010000169.1	AUGUSTUS	CDS	57817	57899	1	-	2	ID=g7807.t1.c;Parent=g7807.t1; product="hypothetical protein"; Dbxref=UniProtKB/TrEMBL:A0A2T0AGM8; go_process="biological_process|0008150","localization|0051179","transport|0006810","establishment of localization|0051234","transmembrane transport|0055085","monoatomic ion transport|0006811","mitochondrial transport|0006839","monoatomic ion transmembrane transport|0034220","mitochondrial transmembrane transport|1990542","biological regulation|0065007","monoatomic cation transport|0006812","monoatomic cation transmembrane transport|0098655","metal ion transport|0030001","transition metal ion transport|0000041","iron ion transport|0006826","inorganic ion transmembrane transport|0098660","inorganic cation transmembrane transport|0098662","iron ion transmembrane transport|0034755","cellular process|0009987","regulation of biological quality|0065008","homeostatic process|0042592","chemical homeostasis|0048878","inorganic ion homeostasis|0098771","obsolete metal ion homeostasis|0055065","monoatomic ion homeostasis|0050801","monoatomic cation homeostasis|0055080","obsolete transition metal ion homeostasis|0055076","iron ion homeostasis|0055072","regulation of biological process|0050789","regulation of cellular process|0050794";go_function="molecular_function|0003674","transporter activity|0005215","transmembrane transporter activity|0022857","monoatomic ion transmembrane transporter activity|0015075","inorganic molecular entity transmembrane transporter activity|0015318","monoatomic cation transmembrane transporter activity|0008324","inorganic cation transmembrane transporter activity|0022890","metal ion transmembrane transporter activity|0046873","transition metal ion transmembrane transporter activity|0046915","iron ion transmembrane transporter activity|0005381","binding|0005488","protein binding|0005515","metal ion binding|0046872","ion binding|0043167","identical protein binding|0042802","cation binding|0043169";go_component="cellular_component|0005575","cellular anatomical entity|0110165","membrane|0016020","obsolete intrinsic component of membrane|0031224","membrane|0016021","organelle membrane|0031090","mitochondrial membrane|0031966","membrane-bounded organelle|0043227","organelle inner membrane|0019866","intracellular membrane-bounded organelle|0043231","mitochondrial inner membrane|0005743","organelle|0043226","intracellular organelle|0043229","mitochondrion|0005739"
JABGON010000169.1	AUGUSTUS	exon	57817	57899	.	-	.	ID=g7807.t1.e1;Parent=g7807.t1
JABGON010000169.1	AUGUSTUS	CDS	57954	58225	1	-	1	ID=g7807.t1.c;Parent=g7807.t1
JABGON010000169.1	AUGUSTUS	exon	57954	58225	.	-	.	ID=g7807.t1.e2;Parent=g7807.t1
JABGON010000169.1	AUGUSTUS	CDS	58286	58457	1	-	2	ID=g7807.t1.c;Parent=g7807.t1
JABGON010000169.1	AUGUSTUS	exon	58286	58457	.	-	.	ID=g7807.t1.e3;Parent=g7807.t1
JABGON010000169.1	AUGUSTUS	CDS	58511	58790	1	-	0	ID=g7807.t1.c;Parent=g7807.t1
JABGON010000169.1	AUGUSTUS	exon	58511	58790	.	-	.	ID=g7807.t1.e4;Parent=g7807.t1
JABGON010000169.1	AUGUSTUS	CDS	58854	58979	1	-	0	ID=g7807.t1.c;Parent=g7807.t1
JABGON010000169.1	AUGUSTUS	exon	58854	58979	.	-	.	ID=g7807.t1.e5;Parent=g7807.t1
JABGON010000169.1	AUGUSTUS	start_codon	58977	58979	.	-	0	ID=g7807.t1.srt;Parent=g7807.t1
JABGON010000169.1	AUGUSTUS	gene	59908	61115	.	-	.	ID=g7808
JABGON010000169.1	AUGUSTUS	mRNA	59908	61115	1	-	.	ID=g7808.t1;Parent=g7808
JABGON010000169.1	AUGUSTUS	stop_codon	59908	59910	.	-	0	ID=g7808.t1.stp;Parent=g7808.t1
JABGON010000169.1	AUGUSTUS	CDS	59908	59959	1	-	1	ID=g7808.t1.c;Parent=g7808.t1; product="hypoxanthine phosphoribosyltransferase"; Dbxref=UniProtKB/TrEMBL:A0A0K3CA77; go_process="biological_process|0008150","cellular process|0009987","metabolic process|0008152","cellular metabolic process|0044237","organic substance metabolic process|0071704","primary metabolic process|0044238","nitrogen compound metabolic process|0006807","cellular nitrogen compound metabolic process|0034641","cellular biosynthetic process|0044249","biosynthetic process|0009058","organonitrogen compound metabolic process|1901564","organic substance biosynthetic process|1901576","small molecule metabolic process|0044281","heterocycle metabolic process|0046483","organonitrogen compound biosynthetic process|1901566","organic cyclic compound metabolic process|1901360","nucleobase-containing compound metabolic process|0006139","cellular nitrogen compound biosynthetic process|0044271","cellular aromatic compound metabolic process|0006725","phosphorus metabolic process|0006793","phosphate-containing compound metabolic process|0006796","heterocycle biosynthetic process|0018130","organic cyclic compound biosynthetic process|1901362","aromatic compound biosynthetic process|0019438","carbohydrate derivative metabolic process|1901135","organophosphate metabolic process|0019637","nucleobase-containing compound biosynthetic process|0034654","nucleobase-containing small molecule metabolic process|0055086","small molecule biosynthetic process|0044283","nucleotide metabolic process|0009117","organophosphate biosynthetic process|0090407","nucleoside phosphate metabolic process|0006753","purine-containing compound metabolic process|0072521","carbohydrate derivative biosynthetic process|1901137","purine nucleotide metabolic process|0006163","nucleobase metabolic process|0009112","ribose phosphate metabolic process|0019693","nucleotide biosynthetic process|0009165","purine ribonucleotide metabolic process|0009150","nucleoside phosphate biosynthetic process|1901293","cellular metabolic compound salvage|0043094","ribonucleotide metabolic process|0009259","purine ribonucleotide biosynthetic process|0009152","purine-containing compound biosynthetic process|0072522","purine nucleotide biosynthetic process|0006164","ribonucleotide biosynthetic process|0009260","ribose phosphate biosynthetic process|0046390","purine nucleobase metabolic process|0006144","glycosyl compound metabolic process|1901657","nucleoside metabolic process|0009116","ribonucleoside monophosphate metabolic process|0009161","purine nucleoside monophosphate metabolic process|0009126","purine ribonucleoside monophosphate metabolic process|0009167","nucleoside monophosphate metabolic process|0009123","ribonucleoside monophosphate biosynthetic process|0009156","nucleobase-containing small molecule biosynthetic process|0034404","purine nucleoside monophosphate biosynthetic process|0009127","purine nucleoside metabolic process|0042278","purine ribonucleoside monophosphate biosynthetic process|0009168","IMP biosynthetic process|0006188","nucleoside monophosphate biosynthetic process|0009124","GMP metabolic process|0046037","glycosyl compound biosynthetic process|1901659","nucleoside salvage|0043174","guanosine-containing compound biosynthetic process|1901070","guanosine-containing compound metabolic process|1901068","IMP metabolic process|0046040","nucleotide salvage|0043173","purine-containing compound salvage|0043101","GMP biosynthetic process|0006177","purine nucleoside biosynthetic process|0042451","purine ribonucleoside salvage|0006166","nucleoside biosynthetic process|0009163","ribonucleoside metabolic process|0009119","purine ribonucleoside metabolic process|0046128","purine nucleotide salvage|0032261","purine ribonucleoside biosynthetic process|0046129","ribonucleoside biosynthetic process|0042455";go_function="molecular_function|0003674","catalytic activity|0003824","transferase activity|0016740","glycosyltransferase activity|0016757","isomerase activity|0016853","pentosyltransferase activity|0016763","intramolecular transferase activity|0016866","intramolecular transferase activity, phosphotransferases|0016868","binding|0005488","organic cyclic compound binding|0097159","heterocyclic compound binding|1901363","ion binding|0043167","metal ion binding|0046872","cation binding|0043169","small molecule binding|0036094","nucleoside phosphate binding|1901265","nucleotide binding|0000166";go_component="cellular_component|0005575","cellular anatomical entity|0110165","cytoplasm|0005737","intracellular organelle|0043229","organelle|0043226","intracellular membrane-bounded organelle|0043231","membrane-bounded organelle|0043227","nucleus|0005634"; ec_number=2.4.2.8;2.4.2.22
JABGON010000169.1	AUGUSTUS	exon	59908	59959	.	-	.	ID=g7808.t1.e1;Parent=g7808.t1
JABGON010000169.1	AUGUSTUS	CDS	60031	60049	1	-	2	ID=g7808.t1.c;Parent=g7808.t1
JABGON010000169.1	AUGUSTUS	exon	60031	60049	.	-	.	ID=g7808.t1.e2;Parent=g7808.t1
JABGON010000169.1	AUGUSTUS	CDS	60116	60205	1	-	2	ID=g7808.t1.c;Parent=g7808.t1
JABGON010000169.1	AUGUSTUS	exon	60116	60205	.	-	.	ID=g7808.t1.e3;Parent=g7808.t1
JABGON010000169.1	AUGUSTUS	CDS	60274	60409	1	-	0	ID=g7808.t1.c;Parent=g7808.t1
JABGON010000169.1	AUGUSTUS	exon	60274	60409	.	-	.	ID=g7808.t1.e4;Parent=g7808.t1
JABGON010000169.1	AUGUSTUS	CDS	60486	60726	1	-	1	ID=g7808.t1.c;Parent=g7808.t1
JABGON010000169.1	AUGUSTUS	exon	60486	60726	.	-	.	ID=g7808.t1.e5;Parent=g7808.t1
JABGON010000169.1	AUGUSTUS	CDS	60789	60806	1	-	1	ID=g7808.t1.c;Parent=g7808.t1
JABGON010000169.1	AUGUSTUS	exon	60789	60806	.	-	.	ID=g7808.t1.e6;Parent=g7808.t1
JABGON010000169.1	AUGUSTUS	CDS	60880	60894	1	-	1	ID=g7808.t1.c;Parent=g7808.t1
JABGON010000169.1	AUGUSTUS	exon	60880	60894	.	-	.	ID=g7808.t1.e7;Parent=g7808.t1
JABGON010000169.1	AUGUSTUS	CDS	61003	61115	1	-	0	ID=g7808.t1.c;Parent=g7808.t1
JABGON010000169.1	AUGUSTUS	exon	61003	61115	.	-	.	ID=g7808.t1.e8;Parent=g7808.t1
JABGON010000169.1	AUGUSTUS	start_codon	61113	61115	.	-	0	ID=g7808.t1.srt;Parent=g7808.t1
JABGON010000169.1	AUGUSTUS	gene	61827	64754	.	+	.	ID=g7809
JABGON010000169.1	AUGUSTUS	mRNA	61827	64754	1	+	.	ID=g7809.t1;Parent=g7809
JABGON010000169.1	AUGUSTUS	start_codon	61827	61829	.	+	0	ID=g7809.t1.srt;Parent=g7809.t1
JABGON010000169.1	AUGUSTUS	CDS	61827	62345	1	+	0	ID=g7809.t1.c;Parent=g7809.t1; product="hypothetical protein"; go_process="biological_process|0008150","localization|0051179","transport|0006810","biological regulation|0065007","establishment of localization|0051234","cellular process|0009987","regulation of biological process|0050789","regulation of cellular process|0050794","cellular localization|0051641","vesicle-mediated transport|0016192","intracellular transport|0046907";go_function="molecular_function|0003674","binding|0005488","molecular function regulator activity|0098772","enzyme regulator activity|0030234","ion binding|0043167","cation binding|0043169","metal ion binding|0046872","nucleoside-triphosphatase regulator activity|0060589","enzyme activator activity|0008047","GTPase regulator activity|0030695","GTPase activator activity|0005096","protein binding|0005515","anion binding|0043168","organic cyclic compound binding|0097159","heterocyclic compound binding|1901363","catalytic activity|0003824","hydrolase activity|0016787","small molecule binding|0036094","carbohydrate derivative binding|0097367","nucleotide binding|0000166","nucleoside phosphate binding|1901265","hydrolase activity, acting on acid anhydrides|0016817","hydrolase activity, acting on acid anhydrides, in phosphorus-containing anhydrides|0016818","pyrophosphatase activity|0016462","ribonucleoside triphosphate phosphatase activity|0017111","purine nucleotide binding|0017076","ribonucleotide binding|0032553","GTPase activity|0003924","purine ribonucleotide binding|0032555","purine ribonucleoside triphosphate binding|0035639","purine nucleoside binding|0001883","nucleoside binding|0001882","guanyl nucleotide binding|0019001","guanyl ribonucleotide binding|0032561","GTP binding|0005525","purine ribonucleoside binding|0032550","ribonucleoside binding|0032549","enzyme binding|0019899";go_component="cellular_component|0005575","cellular anatomical entity|0110165","intracellular organelle|0043229","organelle|0043226","membrane-bounded organelle|0043227","intracellular membrane-bounded organelle|0043231","cytoplasm|0005737","nucleus|0005634"
JABGON010000169.1	AUGUSTUS	exon	61827	62345	.	+	.	ID=g7809.t1.e1;Parent=g7809.t1
JABGON010000169.1	AUGUSTUS	CDS	62399	63516	1	+	0	ID=g7809.t1.c;Parent=g7809.t1
JABGON010000169.1	AUGUSTUS	exon	62399	63516	.	+	.	ID=g7809.t1.e2;Parent=g7809.t1
JABGON010000169.1	AUGUSTUS	CDS	63571	64320	1	+	1	ID=g7809.t1.c;Parent=g7809.t1
JABGON010000169.1	AUGUSTUS	exon	63571	64320	.	+	.	ID=g7809.t1.e3;Parent=g7809.t1
JABGON010000169.1	AUGUSTUS	CDS	64395	64438	1	+	1	ID=g7809.t1.c;Parent=g7809.t1
JABGON010000169.1	AUGUSTUS	exon	64395	64438	.	+	.	ID=g7809.t1.e4;Parent=g7809.t1
JABGON010000169.1	AUGUSTUS	CDS	64500	64608	1	+	2	ID=g7809.t1.c;Parent=g7809.t1
JABGON010000169.1	AUGUSTUS	exon	64500	64608	.	+	.	ID=g7809.t1.e5;Parent=g7809.t1
JABGON010000169.1	AUGUSTUS	CDS	64667	64754	1	+	1	ID=g7809.t1.c;Parent=g7809.t1
JABGON010000169.1	AUGUSTUS	exon	64667	64754	.	+	.	ID=g7809.t1.e6;Parent=g7809.t1
JABGON010000169.1	AUGUSTUS	stop_codon	64752	64754	.	+	0	ID=g7809.t1.stp;Parent=g7809.t1
JABGON010000169.1	AUGUSTUS	mRNA	61827	64754	1	+	.	ID=g7809.t2;Parent=g7809
JABGON010000169.1	AUGUSTUS	start_codon	61827	61829	.	+	0	ID=g7809.t2.srt;Parent=g7809.t2
JABGON010000169.1	AUGUSTUS	CDS	61827	62345	1	+	0	ID=g7809.t2.c;Parent=g7809.t2; product="hypothetical protein"; go_process="biological_process|0008150","localization|0051179","transport|0006810","biological regulation|0065007","establishment of localization|0051234","cellular process|0009987","regulation of biological process|0050789","regulation of cellular process|0050794","cellular localization|0051641","vesicle-mediated transport|0016192","intracellular transport|0046907";go_function="molecular_function|0003674","binding|0005488","molecular function regulator activity|0098772","enzyme regulator activity|0030234","ion binding|0043167","cation binding|0043169","metal ion binding|0046872","nucleoside-triphosphatase regulator activity|0060589","enzyme activator activity|0008047","GTPase regulator activity|0030695","GTPase activator activity|0005096","protein binding|0005515","anion binding|0043168","organic cyclic compound binding|0097159","heterocyclic compound binding|1901363","catalytic activity|0003824","hydrolase activity|0016787","small molecule binding|0036094","carbohydrate derivative binding|0097367","nucleotide binding|0000166","nucleoside phosphate binding|1901265","hydrolase activity, acting on acid anhydrides|0016817","hydrolase activity, acting on acid anhydrides, in phosphorus-containing anhydrides|0016818","pyrophosphatase activity|0016462","ribonucleoside triphosphate phosphatase activity|0017111","purine nucleotide binding|0017076","ribonucleotide binding|0032553","GTPase activity|0003924","purine ribonucleotide binding|0032555","purine ribonucleoside triphosphate binding|0035639","purine nucleoside binding|0001883","nucleoside binding|0001882","guanyl nucleotide binding|0019001","guanyl ribonucleotide binding|0032561","GTP binding|0005525","purine ribonucleoside binding|0032550","ribonucleoside binding|0032549","enzyme binding|0019899";go_component="cellular_component|0005575","cellular anatomical entity|0110165","intracellular organelle|0043229","organelle|0043226","membrane-bounded organelle|0043227","intracellular membrane-bounded organelle|0043231","cytoplasm|0005737","nucleus|0005634"
JABGON010000169.1	AUGUSTUS	exon	61827	62345	.	+	.	ID=g7809.t2.e1;Parent=g7809.t2
JABGON010000169.1	AUGUSTUS	CDS	62399	63516	1	+	0	ID=g7809.t2.c;Parent=g7809.t2
JABGON010000169.1	AUGUSTUS	exon	62399	63516	.	+	.	ID=g7809.t2.e2;Parent=g7809.t2
JABGON010000169.1	AUGUSTUS	CDS	63571	64320	1	+	1	ID=g7809.t2.c;Parent=g7809.t2
JABGON010000169.1	AUGUSTUS	exon	63571	64320	.	+	.	ID=g7809.t2.e3;Parent=g7809.t2
JABGON010000169.1	AUGUSTUS	CDS	64374	64438	1	+	1	ID=g7809.t2.c;Parent=g7809.t2
JABGON010000169.1	AUGUSTUS	exon	64374	64438	.	+	.	ID=g7809.t2.e4;Parent=g7809.t2
JABGON010000169.1	AUGUSTUS	CDS	64500	64608	1	+	2	ID=g7809.t2.c;Parent=g7809.t2
JABGON010000169.1	AUGUSTUS	exon	64500	64608	.	+	.	ID=g7809.t2.e5;Parent=g7809.t2
JABGON010000169.1	AUGUSTUS	CDS	64667	64754	1	+	1	ID=g7809.t2.c;Parent=g7809.t2
JABGON010000169.1	AUGUSTUS	exon	64667	64754	.	+	.	ID=g7809.t2.e6;Parent=g7809.t2
JABGON010000169.1	AUGUSTUS	stop_codon	64752	64754	.	+	0	ID=g7809.t2.stp;Parent=g7809.t2
JABGON010000169.1	AUGUSTUS	gene	65301	66431	.	+	.	ID=g7810
JABGON010000169.1	AUGUSTUS	mRNA	65301	66431	1	+	.	ID=g7810.t1;Parent=g7810
JABGON010000169.1	AUGUSTUS	start_codon	65301	65303	.	+	0	ID=g7810.t1.srt;Parent=g7810.t1
JABGON010000169.1	AUGUSTUS	CDS	65301	65464	1	+	0	ID=g7810.t1.c;Parent=g7810.t1; product="CNH domain-domain containing protein"; Dbxref=UniProtKB/TrEMBL:A0A2T0AGM2; go_function="molecular_function|0003674","binding|0005488"
JABGON010000169.1	AUGUSTUS	exon	65301	65464	.	+	.	ID=g7810.t1.e1;Parent=g7810.t1
JABGON010000169.1	AUGUSTUS	CDS	65527	66297	1	+	1	ID=g7810.t1.c;Parent=g7810.t1
JABGON010000169.1	AUGUSTUS	exon	65527	66297	.	+	.	ID=g7810.t1.e2;Parent=g7810.t1
JABGON010000169.1	AUGUSTUS	CDS	66368	66431	1	+	1	ID=g7810.t1.c;Parent=g7810.t1
JABGON010000169.1	AUGUSTUS	exon	66368	66431	.	+	.	ID=g7810.t1.e3;Parent=g7810.t1
JABGON010000169.1	AUGUSTUS	stop_codon	66429	66431	.	+	0	ID=g7810.t1.stp;Parent=g7810.t1
JABGON010000169.1	AUGUSTUS	gene	66664	70832	.	-	.	ID=g7811
JABGON010000169.1	AUGUSTUS	mRNA	66664	70832	1	-	.	ID=g7811.t1;Parent=g7811
JABGON010000169.1	AUGUSTUS	stop_codon	66664	66666	.	-	0	ID=g7811.t1.stp;Parent=g7811.t1
JABGON010000169.1	AUGUSTUS	CDS	66664	66906	1	-	0	ID=g7811.t1.c;Parent=g7811.t1; product="Medium-chain specific acyl-CoA dehydrogenase%2C mitochondrial"; Dbxref=UniProtKB/TrEMBL:A0A2T0AGM9; go_process="biological_process|0008150","cellular process|0009987","metabolic process|0008152","cellular metabolic process|0044237","macromolecule metabolic process|0043170","organic substance metabolic process|0071704","nitrogen compound metabolic process|0006807","cellular macromolecule metabolic process|0044260","protein metabolic process|0019538","primary metabolic process|0044238","organonitrogen compound metabolic process|1901564","protein metabolic process|0044267","catabolic process|0009056","cellular catabolic process|0044248","proteolysis|0006508","organic substance catabolic process|1901575";go_function="molecular_function|0003674","binding|0005488","catalytic activity|0003824","ion binding|0043167","metal ion binding|0046872","cation binding|0043169","hydrolase activity|0016787","catalytic activity, acting on a protein|0140096","peptidase activity|0008233","peptidase activity|0070011","endopeptidase activity|0004175","metallopeptidase activity|0008237","metalloendopeptidase activity|0004222";go_component="cellular_component|0005575","cellular anatomical entity|0110165","cytoplasm|0005737","cytosol|0005829","organelle|0043226","intracellular organelle|0043229"
JABGON010000169.1	AUGUSTUS	exon	66664	66906	.	-	.	ID=g7811.t1.e1;Parent=g7811.t1
JABGON010000169.1	AUGUSTUS	CDS	66965	67039	1	-	0	ID=g7811.t1.c;Parent=g7811.t1
JABGON010000169.1	AUGUSTUS	exon	66965	67039	.	-	.	ID=g7811.t1.e2;Parent=g7811.t1
JABGON010000169.1	AUGUSTUS	CDS	67095	67181	1	-	0	ID=g7811.t1.c;Parent=g7811.t1
JABGON010000169.1	AUGUSTUS	exon	67095	67181	.	-	.	ID=g7811.t1.e3;Parent=g7811.t1
JABGON010000169.1	AUGUSTUS	CDS	67237	67530	1	-	0	ID=g7811.t1.c;Parent=g7811.t1
JABGON010000169.1	AUGUSTUS	exon	67237	67530	.	-	.	ID=g7811.t1.e4;Parent=g7811.t1
JABGON010000169.1	AUGUSTUS	CDS	67584	67655	1	-	0	ID=g7811.t1.c;Parent=g7811.t1
JABGON010000169.1	AUGUSTUS	exon	67584	67655	.	-	.	ID=g7811.t1.e5;Parent=g7811.t1
JABGON010000169.1	AUGUSTUS	CDS	67714	67820	1	-	2	ID=g7811.t1.c;Parent=g7811.t1
JABGON010000169.1	AUGUSTUS	exon	67714	67820	.	-	.	ID=g7811.t1.e6;Parent=g7811.t1
JABGON010000169.1	AUGUSTUS	CDS	67880	68428	1	-	2	ID=g7811.t1.c;Parent=g7811.t1
JABGON010000169.1	AUGUSTUS	exon	67880	68428	.	-	.	ID=g7811.t1.e7;Parent=g7811.t1
JABGON010000169.1	AUGUSTUS	CDS	68483	68838	1	-	1	ID=g7811.t1.c;Parent=g7811.t1
JABGON010000169.1	AUGUSTUS	exon	68483	68838	.	-	.	ID=g7811.t1.e8;Parent=g7811.t1
JABGON010000169.1	AUGUSTUS	CDS	68891	69005	1	-	2	ID=g7811.t1.c;Parent=g7811.t1
JABGON010000169.1	AUGUSTUS	exon	68891	69005	.	-	.	ID=g7811.t1.e9;Parent=g7811.t1
JABGON010000169.1	AUGUSTUS	CDS	69062	69295	1	-	2	ID=g7811.t1.c;Parent=g7811.t1
JABGON010000169.1	AUGUSTUS	exon	69062	69295	.	-	.	ID=g7811.t1.e10;Parent=g7811.t1
JABGON010000169.1	AUGUSTUS	CDS	69352	69597	1	-	2	ID=g7811.t1.c;Parent=g7811.t1
JABGON010000169.1	AUGUSTUS	exon	69352	69597	.	-	.	ID=g7811.t1.e11;Parent=g7811.t1
JABGON010000169.1	AUGUSTUS	CDS	69653	69814	1	-	2	ID=g7811.t1.c;Parent=g7811.t1
JABGON010000169.1	AUGUSTUS	exon	69653	69814	.	-	.	ID=g7811.t1.e12;Parent=g7811.t1
JABGON010000169.1	AUGUSTUS	CDS	69890	69981	1	-	1	ID=g7811.t1.c;Parent=g7811.t1
JABGON010000169.1	AUGUSTUS	exon	69890	69981	.	-	.	ID=g7811.t1.e13;Parent=g7811.t1
JABGON010000169.1	AUGUSTUS	CDS	70037	70227	1	-	0	ID=g7811.t1.c;Parent=g7811.t1
JABGON010000169.1	AUGUSTUS	exon	70037	70227	.	-	.	ID=g7811.t1.e14;Parent=g7811.t1
JABGON010000169.1	AUGUSTUS	CDS	70284	70344	1	-	1	ID=g7811.t1.c;Parent=g7811.t1
JABGON010000169.1	AUGUSTUS	exon	70284	70344	.	-	.	ID=g7811.t1.e15;Parent=g7811.t1
JABGON010000169.1	AUGUSTUS	CDS	70405	70460	1	-	0	ID=g7811.t1.c;Parent=g7811.t1
JABGON010000169.1	AUGUSTUS	exon	70405	70460	.	-	.	ID=g7811.t1.e16;Parent=g7811.t1
JABGON010000169.1	AUGUSTUS	CDS	70517	70548	1	-	2	ID=g7811.t1.c;Parent=g7811.t1
JABGON010000169.1	AUGUSTUS	exon	70517	70548	.	-	.	ID=g7811.t1.e17;Parent=g7811.t1
JABGON010000169.1	AUGUSTUS	CDS	70604	70832	1	-	0	ID=g7811.t1.c;Parent=g7811.t1
JABGON010000169.1	AUGUSTUS	exon	70604	70832	.	-	.	ID=g7811.t1.e18;Parent=g7811.t1
JABGON010000169.1	AUGUSTUS	start_codon	70830	70832	.	-	0	ID=g7811.t1.srt;Parent=g7811.t1
JABGON010000169.1	AUGUSTUS	gene	71172	74988	.	-	.	ID=g7812
JABGON010000169.1	AUGUSTUS	mRNA	71172	74988	1	-	.	ID=g7812.t1;Parent=g7812
JABGON010000169.1	AUGUSTUS	stop_codon	71172	71174	.	-	0	ID=g7812.t1.stp;Parent=g7812.t1
JABGON010000169.1	AUGUSTUS	CDS	71172	71336	1	-	0	ID=g7812.t1.c;Parent=g7812.t1; product="50S ribosomal protein L33"; Dbxref=UniProtKB/TrEMBL:A0A2T0AGK8; go_process="biological_process|0008150","cellular process|0009987","metabolic process|0008152","cellular metabolic process|0044237","organic substance metabolic process|0071704","primary metabolic process|0044238","nitrogen compound metabolic process|0006807","macromolecule metabolic process|0043170","organonitrogen compound metabolic process|1901564","cellular macromolecule metabolic process|0044260","protein metabolic process|0019538","catabolic process|0009056","protein metabolic process|0044267","cellular catabolic process|0044248","organic substance catabolic process|1901575","proteolysis|0006508","organonitrogen compound catabolic process|1901565","macromolecule catabolic process|0009057","protein catabolic process|0044257","cellular macromolecule catabolic process|0044265","protein catabolic process|0030163";go_function="molecular_function|0003674","binding|0005488","catalytic activity|0003824","ion binding|0043167","metal ion binding|0046872","cation binding|0043169","hydrolase activity|0016787","catalytic activity, acting on a protein|0140096","peptidase activity|0008233","peptidase activity|0070011","metallopeptidase activity|0008237","endopeptidase activity|0004175","metalloendopeptidase activity|0004222";go_component="cellular_component|0005575","cellular anatomical entity|0110165","cytosol|0005829","intracellular organelle|0043229","membrane-bounded organelle|0043227","organelle|0043226","intracellular membrane-bounded organelle|0043231","nucleus|0005634","mitochondrion|0005739"
JABGON010000169.1	AUGUSTUS	exon	71172	71336	.	-	.	ID=g7812.t1.e1;Parent=g7812.t1
JABGON010000169.1	AUGUSTUS	CDS	71399	71473	1	-	0	ID=g7812.t1.c;Parent=g7812.t1
JABGON010000169.1	AUGUSTUS	exon	71399	71473	.	-	.	ID=g7812.t1.e2;Parent=g7812.t1
JABGON010000169.1	AUGUSTUS	CDS	71529	71615	1	-	0	ID=g7812.t1.c;Parent=g7812.t1
JABGON010000169.1	AUGUSTUS	exon	71529	71615	.	-	.	ID=g7812.t1.e3;Parent=g7812.t1
JABGON010000169.1	AUGUSTUS	CDS	71669	71743	1	-	0	ID=g7812.t1.c;Parent=g7812.t1
JABGON010000169.1	AUGUSTUS	exon	71669	71743	.	-	.	ID=g7812.t1.e4;Parent=g7812.t1
JABGON010000169.1	AUGUSTUS	CDS	71801	71874	1	-	2	ID=g7812.t1.c;Parent=g7812.t1
JABGON010000169.1	AUGUSTUS	exon	71801	71874	.	-	.	ID=g7812.t1.e5;Parent=g7812.t1
JABGON010000169.1	AUGUSTUS	CDS	71928	72069	1	-	0	ID=g7812.t1.c;Parent=g7812.t1
JABGON010000169.1	AUGUSTUS	exon	71928	72069	.	-	.	ID=g7812.t1.e6;Parent=g7812.t1
JABGON010000169.1	AUGUSTUS	CDS	72131	72202	1	-	0	ID=g7812.t1.c;Parent=g7812.t1
JABGON010000169.1	AUGUSTUS	exon	72131	72202	.	-	.	ID=g7812.t1.e7;Parent=g7812.t1
JABGON010000169.1	AUGUSTUS	CDS	72259	72365	1	-	2	ID=g7812.t1.c;Parent=g7812.t1
JABGON010000169.1	AUGUSTUS	exon	72259	72365	.	-	.	ID=g7812.t1.e8;Parent=g7812.t1
JABGON010000169.1	AUGUSTUS	CDS	72422	72645	1	-	1	ID=g7812.t1.c;Parent=g7812.t1
JABGON010000169.1	AUGUSTUS	exon	72422	72645	.	-	.	ID=g7812.t1.e9;Parent=g7812.t1
JABGON010000169.1	AUGUSTUS	CDS	72704	73345	1	-	1	ID=g7812.t1.c;Parent=g7812.t1
JABGON010000169.1	AUGUSTUS	exon	72704	73345	.	-	.	ID=g7812.t1.e10;Parent=g7812.t1
JABGON010000169.1	AUGUSTUS	CDS	73400	73915	1	-	1	ID=g7812.t1.c;Parent=g7812.t1
JABGON010000169.1	AUGUSTUS	exon	73400	73915	.	-	.	ID=g7812.t1.e11;Parent=g7812.t1
JABGON010000169.1	AUGUSTUS	CDS	73971	74211	1	-	2	ID=g7812.t1.c;Parent=g7812.t1
JABGON010000169.1	AUGUSTUS	exon	73971	74211	.	-	.	ID=g7812.t1.e12;Parent=g7812.t1
JABGON010000169.1	AUGUSTUS	CDS	74268	74988	1	-	0	ID=g7812.t1.c;Parent=g7812.t1
JABGON010000169.1	AUGUSTUS	exon	74268	74988	.	-	.	ID=g7812.t1.e13;Parent=g7812.t1
JABGON010000169.1	AUGUSTUS	start_codon	74986	74988	.	-	0	ID=g7812.t1.srt;Parent=g7812.t1
JABGON010000169.1	AUGUSTUS	gene	75328	77049	.	-	.	ID=g7813
JABGON010000169.1	AUGUSTUS	mRNA	75328	77049	1	-	.	ID=g7813.t1;Parent=g7813
JABGON010000169.1	AUGUSTUS	stop_codon	75328	75330	.	-	0	ID=g7813.t1.stp;Parent=g7813.t1
JABGON010000169.1	AUGUSTUS	CDS	75328	75359	1	-	2	ID=g7813.t1.c;Parent=g7813.t1; product="hypothetical protein"; Dbxref=UniProtKB/TrEMBL:A0A2T0AGP0; go_process="biological_process|0008150","cellular process|0009987","localization|0051179","cellular component organization or biogenesis|0071840","cellular component organization|0016043","transport|0006810","establishment of localization|0051234","developmental process|0032502","vesicle-mediated transport|0016192","response to stimulus|0050896","cellular metabolic process|0044237","organic substance metabolic process|0071704","metabolic process|0008152";go_function="molecular_function|0003674","binding|0005488","organic cyclic compound binding|0097159","heterocyclic compound binding|1901363","ion binding|0043167","small molecule binding|0036094","nucleotide binding|0000166","nucleoside phosphate binding|1901265","anion binding|0043168","obsolete drug binding|0008144","carbohydrate derivative binding|0097367","adenyl nucleotide binding|0030554","ATP binding|0005524","purine nucleotide binding|0017076","purine ribonucleoside triphosphate binding|0035639","adenyl ribonucleotide binding|0032559","ribonucleotide binding|0032553","purine ribonucleotide binding|0032555","structural molecule activity|0005198","structural constituent of cytoskeleton|0005200","protein binding|0005515","cytoskeletal protein binding|0008092","nucleic acid binding|0003676","identical protein binding|0042802";go_component="cellular_component|0005575","cellular anatomical entity|0110165","intracellular organelle|0043229","organelle|0043226","membrane-bounded organelle|0043227","intracellular membrane-bounded organelle|0043231","intracellular non-membrane-bounded organelle|0043232","non-membrane-bounded organelle|0043228","cytoplasm|0005737","cytoskeleton|0005856","cytosol|0005829","protein-containing complex|0032991"
JABGON010000169.1	AUGUSTUS	exon	75328	75359	.	-	.	ID=g7813.t1.e1;Parent=g7813.t1
JABGON010000169.1	AUGUSTUS	CDS	75430	75600	1	-	2	ID=g7813.t1.c;Parent=g7813.t1
JABGON010000169.1	AUGUSTUS	exon	75430	75600	.	-	.	ID=g7813.t1.e2;Parent=g7813.t1
JABGON010000169.1	AUGUSTUS	CDS	75666	75840	1	-	0	ID=g7813.t1.c;Parent=g7813.t1
JABGON010000169.1	AUGUSTUS	exon	75666	75840	.	-	.	ID=g7813.t1.e3;Parent=g7813.t1
JABGON010000169.1	AUGUSTUS	CDS	75903	76009	1	-	2	ID=g7813.t1.c;Parent=g7813.t1
JABGON010000169.1	AUGUSTUS	exon	75903	76009	.	-	.	ID=g7813.t1.e4;Parent=g7813.t1
JABGON010000169.1	AUGUSTUS	CDS	76070	76158	1	-	1	ID=g7813.t1.c;Parent=g7813.t1
JABGON010000169.1	AUGUSTUS	exon	76070	76158	.	-	.	ID=g7813.t1.e5;Parent=g7813.t1
JABGON010000169.1	AUGUSTUS	CDS	76217	76339	1	-	1	ID=g7813.t1.c;Parent=g7813.t1
JABGON010000169.1	AUGUSTUS	exon	76217	76339	.	-	.	ID=g7813.t1.e6;Parent=g7813.t1
JABGON010000169.1	AUGUSTUS	CDS	76402	76526	1	-	0	ID=g7813.t1.c;Parent=g7813.t1
JABGON010000169.1	AUGUSTUS	exon	76402	76526	.	-	.	ID=g7813.t1.e7;Parent=g7813.t1
JABGON010000169.1	AUGUSTUS	CDS	76588	76684	1	-	1	ID=g7813.t1.c;Parent=g7813.t1
JABGON010000169.1	AUGUSTUS	exon	76588	76684	.	-	.	ID=g7813.t1.e8;Parent=g7813.t1
JABGON010000169.1	AUGUSTUS	CDS	76786	76882	1	-	2	ID=g7813.t1.c;Parent=g7813.t1
JABGON010000169.1	AUGUSTUS	exon	76786	76882	.	-	.	ID=g7813.t1.e9;Parent=g7813.t1
JABGON010000169.1	AUGUSTUS	CDS	76944	77049	1	-	0	ID=g7813.t1.c;Parent=g7813.t1
JABGON010000169.1	AUGUSTUS	exon	76944	77049	.	-	.	ID=g7813.t1.e10;Parent=g7813.t1
JABGON010000169.1	AUGUSTUS	start_codon	77047	77049	.	-	0	ID=g7813.t1.srt;Parent=g7813.t1
JABGON010000169.1	AUGUSTUS	gene	77729	78493	.	-	.	ID=g7814
JABGON010000169.1	AUGUSTUS	mRNA	77729	78493	0.99	-	.	ID=g7814.t1;Parent=g7814
JABGON010000169.1	AUGUSTUS	stop_codon	77729	77731	.	-	0	ID=g7814.t1.stp;Parent=g7814.t1
JABGON010000169.1	AUGUSTUS	CDS	77729	77819	1	-	1	ID=g7814.t1.c;Parent=g7814.t1; product="Transmembrane amino acid transporter protein-domain containing protein"; Dbxref=UniProtKB/TrEMBL:A0A2T0AGL1; go_component="cellular anatomical entity|0110165","cellular_component|0005575"
JABGON010000169.1	AUGUSTUS	exon	77729	77819	.	-	.	ID=g7814.t1.e1;Parent=g7814.t1
JABGON010000169.1	AUGUSTUS	CDS	77890	78005	1	-	0	ID=g7814.t1.c;Parent=g7814.t1
JABGON010000169.1	AUGUSTUS	exon	77890	78005	.	-	.	ID=g7814.t1.e2;Parent=g7814.t1
JABGON010000169.1	AUGUSTUS	CDS	78077	78396	0.99	-	2	ID=g7814.t1.c;Parent=g7814.t1
JABGON010000169.1	AUGUSTUS	exon	78077	78396	.	-	.	ID=g7814.t1.e3;Parent=g7814.t1
JABGON010000169.1	AUGUSTUS	CDS	78460	78493	1	-	0	ID=g7814.t1.c;Parent=g7814.t1
JABGON010000169.1	AUGUSTUS	exon	78460	78493	.	-	.	ID=g7814.t1.e4;Parent=g7814.t1
JABGON010000169.1	AUGUSTUS	start_codon	78491	78493	.	-	0	ID=g7814.t1.srt;Parent=g7814.t1
JABGON010000170.1	AUGUSTUS	gene	2	1084	.	-	.	ID=g7815
JABGON010000170.1	AUGUSTUS	mRNA	2	1084	0.92	-	.	ID=g7815.t1;Parent=g7815
JABGON010000170.1	AUGUSTUS	CDS	2	71	0.92	-	0	ID=g7815.t1.c;Parent=g7815.t1; product="hypothetical protein"; go_process="biological_process|0008150","transport|0006810","localization|0051179","establishment of localization|0051234","organic substance transport|0071702","nitrogen compound transport|0071705","cellular localization|0051641","intracellular transport|0046907","nucleobase-containing compound transport|0015931","nuclear transport|0051169","nucleocytoplasmic transport|0006913","nucleic acid transport|0050657","establishment of RNA localization|0051236","RNA transport|0050658","mRNA transport|0051028","nuclear export|0051168","RNA export from nucleus|0006405","mRNA export from nucleus|0006406","poly(A)+ mRNA export from nucleus|0016973";go_function="molecular_function|0003674","binding|0005488","organic cyclic compound binding|0097159","heterocyclic compound binding|1901363","ion binding|0043167","catalytic activity|0003824","hydrolase activity|0016787","anion binding|0043168","small molecule binding|0036094","carbohydrate derivative binding|0097367","nucleoside phosphate binding|1901265","nucleotide binding|0000166","obsolete drug binding|0008144","adenyl nucleotide binding|0030554","purine nucleotide binding|0017076","purine ribonucleoside triphosphate binding|0035639","purine ribonucleotide binding|0032555","pyrophosphatase activity|0016462","adenyl ribonucleotide binding|0032559","ATP binding|0005524","ATP hydrolysis activity|0016887","ribonucleoside triphosphate phosphatase activity|0017111","hydrolase activity, acting on acid anhydrides|0016817","hydrolase activity, acting on acid anhydrides, in phosphorus-containing anhydrides|0016818","ribonucleotide binding|0032553";go_component="cellular_component|0005575","cellular anatomical entity|0110165","organelle|0043226","intracellular organelle|0043229","membrane-bounded organelle|0043227","intracellular membrane-bounded organelle|0043231","protein-containing complex|0032991","nucleus|0005634","cytosol|0005829","cytoplasm|0005737"
JABGON010000170.1	AUGUSTUS	exon	2	71	.	-	.	ID=g7815.t1.e1;Parent=g7815.t1
JABGON010000170.1	AUGUSTUS	CDS	142	384	1	-	0	ID=g7815.t1.c;Parent=g7815.t1
JABGON010000170.1	AUGUSTUS	exon	142	384	.	-	.	ID=g7815.t1.e2;Parent=g7815.t1
JABGON010000170.1	AUGUSTUS	CDS	445	1003	1	-	1	ID=g7815.t1.c;Parent=g7815.t1
JABGON010000170.1	AUGUSTUS	exon	445	1003	.	-	.	ID=g7815.t1.e3;Parent=g7815.t1
JABGON010000170.1	AUGUSTUS	CDS	1065	1084	1	-	0	ID=g7815.t1.c;Parent=g7815.t1
JABGON010000170.1	AUGUSTUS	exon	1065	1084	.	-	.	ID=g7815.t1.e4;Parent=g7815.t1
JABGON010000170.1	AUGUSTUS	start_codon	1082	1084	.	-	0	ID=g7815.t1.srt;Parent=g7815.t1
JABGON010000170.1	GeneMark.hmm3	mRNA	12	1084	.	-	.	ID=g7815.t2;Parent=g7815
JABGON010000170.1	GeneMark.hmm3	CDS	12	71	.	-	0	ID=g7815.t2.c;Parent=g7815.t2; product="hypothetical protein"; go_process="biological_process|0008150","transport|0006810","localization|0051179","establishment of localization|0051234","organic substance transport|0071702","nitrogen compound transport|0071705","cellular localization|0051641","intracellular transport|0046907","nucleobase-containing compound transport|0015931","nuclear transport|0051169","nucleocytoplasmic transport|0006913","nucleic acid transport|0050657","establishment of RNA localization|0051236","RNA transport|0050658","mRNA transport|0051028","nuclear export|0051168","RNA export from nucleus|0006405","mRNA export from nucleus|0006406","poly(A)+ mRNA export from nucleus|0016973";go_function="molecular_function|0003674","binding|0005488","organic cyclic compound binding|0097159","heterocyclic compound binding|1901363","ion binding|0043167","catalytic activity|0003824","hydrolase activity|0016787","anion binding|0043168","small molecule binding|0036094","carbohydrate derivative binding|0097367","nucleoside phosphate binding|1901265","nucleotide binding|0000166","obsolete drug binding|0008144","adenyl nucleotide binding|0030554","purine nucleotide binding|0017076","purine ribonucleoside triphosphate binding|0035639","purine ribonucleotide binding|0032555","pyrophosphatase activity|0016462","adenyl ribonucleotide binding|0032559","ATP binding|0005524","ATP hydrolysis activity|0016887","ribonucleoside triphosphate phosphatase activity|0017111","hydrolase activity, acting on acid anhydrides|0016817","hydrolase activity, acting on acid anhydrides, in phosphorus-containing anhydrides|0016818","ribonucleotide binding|0032553";go_component="cellular_component|0005575","cellular anatomical entity|0110165","organelle|0043226","intracellular organelle|0043229","membrane-bounded organelle|0043227","intracellular membrane-bounded organelle|0043231","protein-containing complex|0032991","nucleus|0005634","cytosol|0005829","cytoplasm|0005737"
JABGON010000170.1	GeneMark.hmm3	exon	12	71	.	-	0	ID=g7815.t2.e1;Parent=g7815.t2
JABGON010000170.1	GeneMark.hmm3	mRNA	12	1084	.	-	.	ID=g7815.t2;Parent=g7815
JABGON010000170.1	GeneMark.hmm3	CDS	142	384	.	-	0	ID=g7815.t2.c;Parent=g7815.t2; product="hypothetical protein"; go_process="biological_process|0008150","transport|0006810","localization|0051179","establishment of localization|0051234","organic substance transport|0071702","nitrogen compound transport|0071705","cellular localization|0051641","intracellular transport|0046907","nucleobase-containing compound transport|0015931","nuclear transport|0051169","nucleocytoplasmic transport|0006913","nucleic acid transport|0050657","establishment of RNA localization|0051236","RNA transport|0050658","mRNA transport|0051028","nuclear export|0051168","RNA export from nucleus|0006405","mRNA export from nucleus|0006406","poly(A)+ mRNA export from nucleus|0016973";go_function="molecular_function|0003674","binding|0005488","organic cyclic compound binding|0097159","heterocyclic compound binding|1901363","ion binding|0043167","catalytic activity|0003824","hydrolase activity|0016787","anion binding|0043168","small molecule binding|0036094","carbohydrate derivative binding|0097367","nucleoside phosphate binding|1901265","nucleotide binding|0000166","obsolete drug binding|0008144","adenyl nucleotide binding|0030554","purine nucleotide binding|0017076","purine ribonucleoside triphosphate binding|0035639","purine ribonucleotide binding|0032555","pyrophosphatase activity|0016462","adenyl ribonucleotide binding|0032559","ATP binding|0005524","ATP hydrolysis activity|0016887","ribonucleoside triphosphate phosphatase activity|0017111","hydrolase activity, acting on acid anhydrides|0016817","hydrolase activity, acting on acid anhydrides, in phosphorus-containing anhydrides|0016818","ribonucleotide binding|0032553";go_component="cellular_component|0005575","cellular anatomical entity|0110165","organelle|0043226","intracellular organelle|0043229","membrane-bounded organelle|0043227","intracellular membrane-bounded organelle|0043231","protein-containing complex|0032991","nucleus|0005634","cytosol|0005829","cytoplasm|0005737"
JABGON010000170.1	GeneMark.hmm3	exon	142	384	.	-	0	ID=g7815.t2.e1;Parent=g7815.t2
JABGON010000170.1	GeneMark.hmm3	CDS	445	1003	.	-	1	ID=g7815.t2.c;Parent=g7815.t2
JABGON010000170.1	GeneMark.hmm3	exon	445	1003	.	-	1	ID=g7815.t2.e2;Parent=g7815.t2
JABGON010000170.1	GeneMark.hmm3	CDS	1065	1084	.	-	0	ID=g7815.t2.c;Parent=g7815.t2
JABGON010000170.1	GeneMark.hmm3	exon	1065	1084	.	-	0	ID=g7815.t2.e3;Parent=g7815.t2
JABGON010000170.1	GeneMark.hmm3	start_codon	1082	1084	.	-	0	ID=g7815.t2.srt;Parent=g7815.t2
JABGON010000170.1	AUGUSTUS	gene	2830	5141	.	+	.	ID=g7816
JABGON010000170.1	AUGUSTUS	mRNA	2830	5141	1	+	.	ID=g7816.t1;Parent=g7816
JABGON010000170.1	AUGUSTUS	start_codon	2830	2832	.	+	0	ID=g7816.t1.srt;Parent=g7816.t1
JABGON010000170.1	AUGUSTUS	CDS	2830	3269	1	+	0	ID=g7816.t1.c;Parent=g7816.t1; product="hypothetical protein"; Dbxref=UniProtKB/TrEMBL:A0A2S9ZYW1; go_function="inorganic cation transmembrane transporter activity|0015077","inorganic cation transmembrane transporter activity|0022890";go_component="cellular_component|0005575","cellular anatomical entity|0110165","obsolete intrinsic component of membrane|0031224","membrane|0016021"
JABGON010000170.1	AUGUSTUS	exon	2830	3269	.	+	.	ID=g7816.t1.e1;Parent=g7816.t1
JABGON010000170.1	AUGUSTUS	CDS	3327	3686	1	+	1	ID=g7816.t1.c;Parent=g7816.t1
JABGON010000170.1	AUGUSTUS	exon	3327	3686	.	+	.	ID=g7816.t1.e2;Parent=g7816.t1
JABGON010000170.1	AUGUSTUS	CDS	3746	4165	1	+	1	ID=g7816.t1.c;Parent=g7816.t1
JABGON010000170.1	AUGUSTUS	exon	3746	4165	.	+	.	ID=g7816.t1.e3;Parent=g7816.t1
JABGON010000170.1	AUGUSTUS	CDS	4222	4299	1	+	1	ID=g7816.t1.c;Parent=g7816.t1
JABGON010000170.1	AUGUSTUS	exon	4222	4299	.	+	.	ID=g7816.t1.e4;Parent=g7816.t1
JABGON010000170.1	AUGUSTUS	CDS	4362	4523	1	+	1	ID=g7816.t1.c;Parent=g7816.t1
JABGON010000170.1	AUGUSTUS	exon	4362	4523	.	+	.	ID=g7816.t1.e5;Parent=g7816.t1
JABGON010000170.1	AUGUSTUS	CDS	4584	4811	1	+	1	ID=g7816.t1.c;Parent=g7816.t1
JABGON010000170.1	AUGUSTUS	exon	4584	4811	.	+	.	ID=g7816.t1.e6;Parent=g7816.t1
JABGON010000170.1	AUGUSTUS	CDS	4871	5141	1	+	1	ID=g7816.t1.c;Parent=g7816.t1
JABGON010000170.1	AUGUSTUS	exon	4871	5141	.	+	.	ID=g7816.t1.e7;Parent=g7816.t1
JABGON010000170.1	AUGUSTUS	stop_codon	5139	5141	.	+	0	ID=g7816.t1.stp;Parent=g7816.t1
JABGON010000170.1	AUGUSTUS	gene	5529	8338	.	-	.	ID=g7817
JABGON010000170.1	AUGUSTUS	mRNA	5529	8338	1	-	.	ID=g7817.t1;Parent=g7817
JABGON010000170.1	AUGUSTUS	stop_codon	5529	5531	.	-	0	ID=g7817.t1.stp;Parent=g7817.t1
JABGON010000170.1	AUGUSTUS	CDS	5529	5743	1	-	2	ID=g7817.t1.c;Parent=g7817.t1; product="Alpha-ketoglutarate-dependent 2%2C4-dichlorophenoxyacetate dioxygenase"; Dbxref=UniProtKB/TrEMBL:A0A2S9ZYX8; go_process="biological_process|0008150","establishment of localization|0051234","localization|0051179","transport|0006810","organic substance transport|0071702","nitrogen compound transport|0071705","xenobiotic transport|0015893","cellular process|0009987","cellular metabolic process|0044237","metabolic process|0008152","primary metabolic process|0044238","organic substance metabolic process|0071704","nitrogen compound metabolic process|0006807","organonitrogen compound metabolic process|1901564","small molecule metabolic process|0044281","cellular nitrogen compound metabolic process|0034641","organic cyclic compound metabolic process|1901360","amide metabolic process|0043603","amide transport|0042886","xenobiotic metabolic process|0017144","cellular aromatic compound metabolic process|0006725","transmembrane transport|0055085","heterocycle metabolic process|0046483","catabolic process|0009056","nucleobase-containing compound metabolic process|0006139","cellular catabolic process|0044248","organic substance catabolic process|1901575","organonitrogen compound catabolic process|1901565","purine-containing compound metabolic process|0072521","nucleobase-containing small molecule metabolic process|0055086","organic cyclic compound catabolic process|1901361","cellular nitrogen compound catabolic process|0044270","heterocycle catabolic process|0046700","xenobiotic catabolic process|0042737","nucleobase metabolic process|0009112","purine nucleobase metabolic process|0006144";go_function="molecular_function|0003674","transporter activity|0005215","transmembrane transporter activity|0022857","monoatomic ion transmembrane transporter activity|0015075","inorganic molecular entity transmembrane transporter activity|0015318","active transmembrane transporter activity|0022804","monoatomic cation transmembrane transporter activity|0008324","inorganic cation transmembrane transporter activity|0022890","secondary active transmembrane transporter activity|0015291","active monoatomic ion transmembrane transporter activity|0022853","nucleobase transmembrane transporter activity|0015205","symporter activity|0015293","solute:monoatomic cation symporter activity|0015294","inorganic cation transmembrane transporter activity|0015077","amide transmembrane transporter activity|0042887","proton transmembrane transporter activity|0015078","solute:proton symporter activity|0015295";go_component="cellular_component|0005575","cellular anatomical entity|0110165","membrane|0016021","obsolete intrinsic component of membrane|0031224","membrane-bounded organelle|0043227","intracellular membrane-bounded organelle|0043231","organelle|0043226","intracellular organelle|0043229","membrane|0016020","plasma membrane|0005886","vacuole|0005773","fungal-type vacuole|0000324","storage vacuole|0000322","lytic vacuole|0000323"
JABGON010000170.1	AUGUSTUS	exon	5529	5743	.	-	.	ID=g7817.t1.e1;Parent=g7817.t1
JABGON010000170.1	AUGUSTUS	CDS	5817	5886	1	-	0	ID=g7817.t1.c;Parent=g7817.t1
JABGON010000170.1	AUGUSTUS	exon	5817	5886	.	-	.	ID=g7817.t1.e2;Parent=g7817.t1
JABGON010000170.1	AUGUSTUS	CDS	5949	6112	1	-	2	ID=g7817.t1.c;Parent=g7817.t1
JABGON010000170.1	AUGUSTUS	exon	5949	6112	.	-	.	ID=g7817.t1.e3;Parent=g7817.t1
JABGON010000170.1	AUGUSTUS	CDS	6199	6355	1	-	0	ID=g7817.t1.c;Parent=g7817.t1
JABGON010000170.1	AUGUSTUS	exon	6199	6355	.	-	.	ID=g7817.t1.e4;Parent=g7817.t1
JABGON010000170.1	AUGUSTUS	CDS	6424	6453	1	-	0	ID=g7817.t1.c;Parent=g7817.t1
JABGON010000170.1	AUGUSTUS	exon	6424	6453	.	-	.	ID=g7817.t1.e5;Parent=g7817.t1
JABGON010000170.1	AUGUSTUS	CDS	6516	6576	1	-	1	ID=g7817.t1.c;Parent=g7817.t1
JABGON010000170.1	AUGUSTUS	exon	6516	6576	.	-	.	ID=g7817.t1.e6;Parent=g7817.t1
JABGON010000170.1	AUGUSTUS	CDS	6637	6725	1	-	0	ID=g7817.t1.c;Parent=g7817.t1
JABGON010000170.1	AUGUSTUS	exon	6637	6725	.	-	.	ID=g7817.t1.e7;Parent=g7817.t1
JABGON010000170.1	AUGUSTUS	CDS	6792	6880	1	-	2	ID=g7817.t1.c;Parent=g7817.t1
JABGON010000170.1	AUGUSTUS	exon	6792	6880	.	-	.	ID=g7817.t1.e8;Parent=g7817.t1
JABGON010000170.1	AUGUSTUS	CDS	6967	7176	1	-	2	ID=g7817.t1.c;Parent=g7817.t1
JABGON010000170.1	AUGUSTUS	exon	6967	7176	.	-	.	ID=g7817.t1.e9;Parent=g7817.t1
JABGON010000170.1	AUGUSTUS	CDS	7240	7287	1	-	2	ID=g7817.t1.c;Parent=g7817.t1
JABGON010000170.1	AUGUSTUS	exon	7240	7287	.	-	.	ID=g7817.t1.e10;Parent=g7817.t1
JABGON010000170.1	AUGUSTUS	CDS	7368	7461	1	-	0	ID=g7817.t1.c;Parent=g7817.t1
JABGON010000170.1	AUGUSTUS	exon	7368	7461	.	-	.	ID=g7817.t1.e11;Parent=g7817.t1
JABGON010000170.1	AUGUSTUS	CDS	7538	7571	1	-	1	ID=g7817.t1.c;Parent=g7817.t1
JABGON010000170.1	AUGUSTUS	exon	7538	7571	.	-	.	ID=g7817.t1.e12;Parent=g7817.t1
JABGON010000170.1	AUGUSTUS	CDS	7636	7777	1	-	2	ID=g7817.t1.c;Parent=g7817.t1
JABGON010000170.1	AUGUSTUS	exon	7636	7777	.	-	.	ID=g7817.t1.e13;Parent=g7817.t1
JABGON010000170.1	AUGUSTUS	CDS	7927	8020	1	-	0	ID=g7817.t1.c;Parent=g7817.t1
JABGON010000170.1	AUGUSTUS	exon	7927	8020	.	-	.	ID=g7817.t1.e14;Parent=g7817.t1
JABGON010000170.1	AUGUSTUS	CDS	8101	8182	1	-	1	ID=g7817.t1.c;Parent=g7817.t1
JABGON010000170.1	AUGUSTUS	exon	8101	8182	.	-	.	ID=g7817.t1.e15;Parent=g7817.t1
JABGON010000170.1	AUGUSTUS	CDS	8259	8338	1	-	0	ID=g7817.t1.c;Parent=g7817.t1
JABGON010000170.1	AUGUSTUS	exon	8259	8338	.	-	.	ID=g7817.t1.e16;Parent=g7817.t1
JABGON010000170.1	AUGUSTUS	start_codon	8336	8338	.	-	0	ID=g7817.t1.srt;Parent=g7817.t1
JABGON010000170.1	AUGUSTUS	gene	9239	11584	.	-	.	ID=g7818
JABGON010000170.1	AUGUSTUS	mRNA	9239	11584	1	-	.	ID=g7818.t1;Parent=g7818
JABGON010000170.1	AUGUSTUS	stop_codon	9239	9241	.	-	0	ID=g7818.t1.stp;Parent=g7818.t1
JABGON010000170.1	AUGUSTUS	CDS	9239	11584	1	-	0	ID=g7818.t1.c;Parent=g7818.t1; product="hypothetical protein"; Dbxref=UniProtKB/TrEMBL:M7XIL9,UniProtKB/TrEMBL:A0A0K3CT18
JABGON010000170.1	AUGUSTUS	exon	9239	11584	.	-	.	ID=g7818.t1.e1;Parent=g7818.t1
JABGON010000170.1	AUGUSTUS	start_codon	11582	11584	.	-	0	ID=g7818.t1.srt;Parent=g7818.t1
JABGON010000170.1	AUGUSTUS	gene	11645	13167	.	+	.	ID=g7819
JABGON010000170.1	AUGUSTUS	mRNA	11645	13167	1	+	.	ID=g7819.t1;Parent=g7819
JABGON010000170.1	AUGUSTUS	start_codon	11645	11647	.	+	0	ID=g7819.t1.srt;Parent=g7819.t1
JABGON010000170.1	AUGUSTUS	CDS	11645	11673	1	+	0	ID=g7819.t1.c;Parent=g7819.t1; product="hypothetical protein"; go_process="biological_process|0008150","cellular process|0009987","protein folding|0006457";go_function="molecular_function|0003674","binding|0005488","protein binding|0005515","heat shock protein binding|0031072","Hsp90 protein binding|0051879","protein-containing complex binding|0044877","ribonucleoprotein complex binding|0043021","ribosome binding|0043022","Hsp70 protein binding|0030544";go_component="cellular_component|0005575","cellular anatomical entity|0110165","cytoplasm|0005737","protein-containing complex|0032991"
JABGON010000170.1	AUGUSTUS	exon	11645	11673	.	+	.	ID=g7819.t1.e1;Parent=g7819.t1
JABGON010000170.1	AUGUSTUS	CDS	11728	11918	1	+	1	ID=g7819.t1.c;Parent=g7819.t1
JABGON010000170.1	AUGUSTUS	exon	11728	11918	.	+	.	ID=g7819.t1.e2;Parent=g7819.t1
JABGON010000170.1	AUGUSTUS	CDS	11979	12146	1	+	2	ID=g7819.t1.c;Parent=g7819.t1
JABGON010000170.1	AUGUSTUS	exon	11979	12146	.	+	.	ID=g7819.t1.e3;Parent=g7819.t1
JABGON010000170.1	AUGUSTUS	CDS	12211	12548	1	+	2	ID=g7819.t1.c;Parent=g7819.t1
JABGON010000170.1	AUGUSTUS	exon	12211	12548	.	+	.	ID=g7819.t1.e4;Parent=g7819.t1
JABGON010000170.1	AUGUSTUS	CDS	12610	13167	1	+	0	ID=g7819.t1.c;Parent=g7819.t1
JABGON010000170.1	AUGUSTUS	exon	12610	13167	.	+	.	ID=g7819.t1.e5;Parent=g7819.t1
JABGON010000170.1	AUGUSTUS	stop_codon	13165	13167	.	+	0	ID=g7819.t1.stp;Parent=g7819.t1
JABGON010000170.1	AUGUSTUS	gene	14309	16154	.	+	.	ID=g7820
JABGON010000170.1	AUGUSTUS	mRNA	14309	16154	1	+	.	ID=g7820.t1;Parent=g7820
JABGON010000170.1	AUGUSTUS	start_codon	14309	14311	.	+	0	ID=g7820.t1.srt;Parent=g7820.t1
JABGON010000170.1	AUGUSTUS	CDS	14309	14828	1	+	0	ID=g7820.t1.c;Parent=g7820.t1; product="hypothetical protein"; go_process="biological_process|0008150","cellular process|0009987","biological regulation|0065007","regulation of biological process|0050789","regulation of cellular process|0050794","signal transduction|0007165","positive regulation of biological process|0048518","regulation of metabolic process|0019222","positive regulation of cellular process|0048522","regulation of response to stimulus|0048583","regulation of gene expression|0010468","negative regulation of biological process|0048519","regulation of macromolecule metabolic process|0060255","regulation of molecular function|0065009","negative regulation of cellular process|0048523","regulation of biosynthetic process|0009889","cell division|0051301","regulation of cellular metabolic process|0031323","regulation of cellular component organization|0051128","regulation of localization|0032879","regulation of primary metabolic process|0080090","regulation of macromolecule biosynthetic process|0010556","regulation of catalytic activity|0050790","regulation of cellular macromolecule biosynthetic process|2000112","positive regulation of metabolic process|0009893","regulation of cellular biosynthetic process|0031326","cell cycle process|0022402","regulation of transport|0051049","regulation of nucleobase-containing compound metabolic process|0019219","regulation of RNA biosynthetic process|2001141","regulation of nucleic acid-templated transcription|1903506","regulation of DNA-templated transcription|0006355","regulation of nitrogen compound metabolic process|0051171","regulation of RNA metabolic process|0051252","regulation of monoatomic ion transport|0043269","positive regulation of response to stimulus|0048584","negative regulation of cellular component organization|0051129","positive regulation of gene expression|0010628","positive regulation of macromolecule metabolic process|0010604","positive regulation of cellular metabolic process|0031325","regulation of cell cycle|0051726","positive regulation of transport|0051050","regulation of protein metabolic process|0051246","mitotic cell cycle process|1903047","regulation of transmembrane transport|0034762","regulation of protein metabolic process|0032268","regulation of organelle organization|0033043","positive regulation of biosynthetic process|0009891","negative regulation of organelle organization|0010639","regulation of monoatomic ion transmembrane transport|0034765","positive regulation of nitrogen compound metabolic process|0051173","regulation of cell cycle process|0010564","positive regulation of monoatomic ion transport|0043270","regulation of mitotic cell cycle|0007346","regulation of cellular localization|0060341","positive regulation of cellular biosynthetic process|0031328","negative regulation of nuclear division|0051784","positive regulation of macromolecule biosynthetic process|0010557","positive regulation of transmembrane transport|0034764","regulation of phosphate metabolic process|0019220","regulation of phosphorus metabolic process|0051174","regulation of monoatomic anion transport|0044070","positive regulation of nucleobase-containing compound metabolic process|0045935","positive regulation of RNA biosynthetic process|1902680","positive regulation of DNA-templated transcription|0045893","negative regulation of mitotic nuclear division|0045839","regulation of protein localization|1903827","regulation of protein localization|0032880","positive regulation of nucleic acid-templated transcription|1903508","regulation of nuclear division|0051783","negative regulation of cell cycle|0045786","regulation of protein modification process|0031399","negative regulation of cell cycle process|0010948","positive regulation of RNA metabolic process|0051254","regulation of monoatomic cation transmembrane transport|1904062","positive regulation of cell cycle|0045787","negative regulation of mitotic cell cycle|0045930","regulation of phosphorylation|0042325","regulation of monoatomic anion transmembrane transport|1903959","positive regulation of monoatomic ion transmembrane transport|0034767","regulation of mitotic nuclear division|0007088","regulation of transferase activity|0051338","regulation of binding|0051098","positive regulation of cation transmembrane transport|1904064","regulation of amine transport|0051952","regulation of protein phosphorylation|0001932","regulation of organic acid transport|0032890","positive regulation of cell cycle process|0090068","negative regulation of protein localization|1903828","regulation of protein serine/threonine kinase activity|0071900","regulation of kinase activity|0043549","regulation of amino acid transport|0051955","positive regulation of monoatomic anion transport|1903793","positive regulation of amine transport|0051954","positive regulation of response to drug|2001025","regulation of cell cycle phase transition|1901987","regulation of protein kinase activity|0045859","regulation of mitotic cell cycle phase transition|1901990","regulation of response to drug|2001023","positive regulation of amino acid transport|0051957","regulation of cyclin-dependent protein serine/threonine kinase activity|0000079","regulation of DNA binding|0051101","regulation of cyclin-dependent protein kinase activity|1904029","negative regulation of cell cycle phase transition|1901988","regulation of G1/S transition of mitotic cell cycle|2000045","negative regulation of chromosome organization|2001251","regulation of cell cycle G1/S phase transition|1902806","regulation of transcription involved in G1/S transition of mitotic cell cycle|0000083","regulation of sister chromatid cohesion|0007063","regulation of chromosome organization|0033044","positive regulation of organic acid transport|0032892","negative regulation of cell cycle G1/S phase transition|1902807","regulation of chromosome segregation|0051983","positive regulation of mitotic cell cycle|0045931","negative regulation of mitotic cell cycle phase transition|1901991","negative regulation of G1/S transition of mitotic cell cycle|2000134","positive regulation of cell cycle phase transition|1901989","negative regulation of chromosome segregation|0051985","positive regulation of mitotic cell cycle phase transition|1901992","negative regulation of sister chromatid segregation|0033046","negative regulation of mitotic sister chromatid segregation|0033048","regulation of sister chromatid segregation|0033045","regulation of mitotic sister chromatid segregation|0033047","positive regulation of cell cycle G1/S phase transition|1902808","positive regulation of G1/S transition of mitotic cell cycle|1900087";go_function="molecular_function|0003674","binding|0005488","protein binding|0005515","molecular function regulator activity|0098772","enzyme binding|0019899","kinase regulator activity|0019207","enzyme regulator activity|0030234","protein kinase regulator activity|0019887","kinase binding|0019900","protein kinase binding|0019901","cyclin-dependent protein serine/threonine kinase regulator activity|0016538";go_component="cellular anatomical entity|0110165","cellular_component|0005575","organelle|0043226","intracellular organelle|0043229","membrane-bounded organelle|0043227","intracellular membrane-bounded organelle|0043231","protein-containing complex|0032991","nucleus|0005634","catalytic complex|1902494","transferase complex|1990234","transferase complex, transferring phosphorus-containing groups|0061695","protein kinase complex|1902911","serine/threonine protein kinase complex|1902554","cyclin-dependent protein kinase holoenzyme complex|0000307"
JABGON010000170.1	AUGUSTUS	exon	14309	14828	.	+	.	ID=g7820.t1.e1;Parent=g7820.t1
JABGON010000170.1	AUGUSTUS	CDS	15004	16154	1	+	2	ID=g7820.t1.c;Parent=g7820.t1
JABGON010000170.1	AUGUSTUS	exon	15004	16154	.	+	.	ID=g7820.t1.e2;Parent=g7820.t1
JABGON010000170.1	AUGUSTUS	stop_codon	16152	16154	.	+	0	ID=g7820.t1.stp;Parent=g7820.t1
JABGON010000170.1	AUGUSTUS	gene	16597	18679	.	-	.	ID=g7821
JABGON010000170.1	AUGUSTUS	mRNA	16597	18679	1	-	.	ID=g7821.t1;Parent=g7821
JABGON010000170.1	AUGUSTUS	stop_codon	16597	16599	.	-	0	ID=g7821.t1.stp;Parent=g7821.t1
JABGON010000170.1	AUGUSTUS	CDS	16597	17116	1	-	1	ID=g7821.t1.c;Parent=g7821.t1; product="Integral membrane protein"; Dbxref=UniProtKB/TrEMBL:A0A2S9ZYZ2; go_process="biological_process|0008150","cellular process|0009987","localization|0051179","establishment of localization|0051234","transport|0006810","organic substance transport|0071702","monoatomic ion transport|0006811","export from cell|0140352","transmembrane transport|0055085","monoatomic cation transport|0006812","organic hydroxy compound transport|0015850","export across plasma membrane|0140115","xenobiotic transport|0042908","xenobiotic detoxification by transmembrane export across the plasma membrane|1990961";go_function="molecular_function|0003674","transporter activity|0005215","transmembrane transporter activity|0022857","inorganic cation transmembrane transporter activity|0022890","monoatomic ion transmembrane transporter activity|0015075","monoatomic cation transmembrane transporter activity|0008324","inorganic molecular entity transmembrane transporter activity|0015318","organic hydroxy compound transmembrane transporter activity|1901618","xenobiotic transmembrane transporter activity|0042910";go_component="cellular_component|0005575","cellular anatomical entity|0110165","organelle|0043226","intracellular organelle|0043229","membrane-bounded organelle|0043227","intracellular membrane-bounded organelle|0043231","membrane|0016021","obsolete intrinsic component of membrane|0031224","mitochondrion|0005739","vacuole|0005773","lytic vacuole|0000323","fungal-type vacuole|0000324","cell periphery|0071944","storage vacuole|0000322"
JABGON010000170.1	AUGUSTUS	exon	16597	17116	.	-	.	ID=g7821.t1.e1;Parent=g7821.t1
JABGON010000170.1	AUGUSTUS	CDS	17179	17284	1	-	2	ID=g7821.t1.c;Parent=g7821.t1
JABGON010000170.1	AUGUSTUS	exon	17179	17284	.	-	.	ID=g7821.t1.e2;Parent=g7821.t1
JABGON010000170.1	AUGUSTUS	CDS	17349	17733	1	-	0	ID=g7821.t1.c;Parent=g7821.t1
JABGON010000170.1	AUGUSTUS	exon	17349	17733	.	-	.	ID=g7821.t1.e3;Parent=g7821.t1
JABGON010000170.1	AUGUSTUS	CDS	17794	17858	1	-	2	ID=g7821.t1.c;Parent=g7821.t1
JABGON010000170.1	AUGUSTUS	exon	17794	17858	.	-	.	ID=g7821.t1.e4;Parent=g7821.t1
JABGON010000170.1	AUGUSTUS	CDS	17919	17976	1	-	0	ID=g7821.t1.c;Parent=g7821.t1
JABGON010000170.1	AUGUSTUS	exon	17919	17976	.	-	.	ID=g7821.t1.e5;Parent=g7821.t1
JABGON010000170.1	AUGUSTUS	CDS	18036	18197	1	-	0	ID=g7821.t1.c;Parent=g7821.t1
JABGON010000170.1	AUGUSTUS	exon	18036	18197	.	-	.	ID=g7821.t1.e6;Parent=g7821.t1
JABGON010000170.1	AUGUSTUS	CDS	18256	18465	1	-	0	ID=g7821.t1.c;Parent=g7821.t1
JABGON010000170.1	AUGUSTUS	exon	18256	18465	.	-	.	ID=g7821.t1.e7;Parent=g7821.t1
JABGON010000170.1	AUGUSTUS	CDS	18527	18679	1	-	0	ID=g7821.t1.c;Parent=g7821.t1
JABGON010000170.1	AUGUSTUS	exon	18527	18679	.	-	.	ID=g7821.t1.e8;Parent=g7821.t1
JABGON010000170.1	AUGUSTUS	start_codon	18677	18679	.	-	0	ID=g7821.t1.srt;Parent=g7821.t1
JABGON010000170.1	AUGUSTUS	gene	19392	21827	.	-	.	ID=g7822
JABGON010000170.1	AUGUSTUS	mRNA	19392	21827	1	-	.	ID=g7822.t1;Parent=g7822
JABGON010000170.1	AUGUSTUS	stop_codon	19392	19394	.	-	0	ID=g7822.t1.stp;Parent=g7822.t1
JABGON010000170.1	AUGUSTUS	CDS	19392	19474	1	-	2	ID=g7822.t1.c;Parent=g7822.t1; product="Fe2OG dioxygenase domain-containing protein"; Dbxref=UniProtKB/TrEMBL:A0A2S9ZYV7; go_process="biological_process|0008150","cellular process|0009987","cellular metabolic process|0044237","metabolic process|0008152","primary metabolic process|0044238","developmental process|0032502","organic substance metabolic process|0071704","biological regulation|0065007","regulation of biological process|0050789","nitrogen compound metabolic process|0006807","anatomical structure development|0048856","macromolecule metabolic process|0043170","organonitrogen compound metabolic process|1901564","regulation of cellular process|0050794","multicellular organismal process|0032501","protein metabolic process|0019538","cellular macromolecule metabolic process|0044260","anatomical structure formation involved in morphogenesis|0048646","protein metabolic process|0044267","macromolecule modification|0043412","system development|0048731","protein modification process|0006464","protein modification process|0036211","positive regulation of biological process|0048518","positive regulation of cellular process|0048522","regulation of response to stimulus|0048583","regulation of signal transduction|0009966","regulation of signaling|0023051","regulation of multicellular organismal process|0051239","regulation of cell communication|0010646","regulation of developmental process|0050793","tissue development|0009888","peptidyl-amino acid modification|0018193","anatomical structure morphogenesis|0009653","positive regulation of response to stimulus|0048584","regulation of anatomical structure morphogenesis|0022603","glycosylation|0070085","positive regulation of signaling|0023056","positive regulation of signal transduction|0009967","positive regulation of cell communication|0010647","embryonic morphogenesis|0048598","protein glycosylation|0006486","macromolecule glycosylation|0043413","regionalization|0003002","pattern specification process|0007389","regulation of multicellular organismal development|2000026","segmentation|0035282","muscle tissue development|0060537","regulation of embryonic development|0045995","regulation of Notch signaling pathway|0008593","protein O-linked glycosylation|0006493","mesenchyme development|0060485","mesoderm development|0007498","somitogenesis|0001756","gastrulation|0007369","peptidyl-serine modification|0018209","positive regulation of Notch signaling pathway|0045747","anterior/posterior pattern specification|0009952","regulation of gastrulation|0010470";go_function="molecular_function|0003674","catalytic activity|0003824","transferase activity|0016740","glycosyltransferase activity|0016757","hexosyltransferase activity|0016758","pentosyltransferase activity|0016763","UDP-glycosyltransferase activity|0008194","glucosyltransferase activity|0046527","UDP-glucosyltransferase activity|0035251";go_component="cellular_component|0005575","cellular anatomical entity|0110165","intracellular membrane-bounded organelle|0043231","intracellular organelle|0043229","organelle|0043226","membrane-bounded organelle|0043227","endoplasmic reticulum|0005783","intracellular organelle lumen|0070013","membrane-enclosed lumen|0031974","organelle lumen|0043233","endomembrane system|0012505","endoplasmic reticulum lumen|0005788","membrane|0016021","obsolete intrinsic component of membrane|0031224"
JABGON010000170.1	AUGUSTUS	exon	19392	19474	.	-	.	ID=g7822.t1.e1;Parent=g7822.t1
JABGON010000170.1	AUGUSTUS	CDS	19555	19724	1	-	1	ID=g7822.t1.c;Parent=g7822.t1
JABGON010000170.1	AUGUSTUS	exon	19555	19724	.	-	.	ID=g7822.t1.e2;Parent=g7822.t1
JABGON010000170.1	AUGUSTUS	CDS	19779	19912	1	-	0	ID=g7822.t1.c;Parent=g7822.t1
JABGON010000170.1	AUGUSTUS	exon	19779	19912	.	-	.	ID=g7822.t1.e3;Parent=g7822.t1
JABGON010000170.1	AUGUSTUS	CDS	19973	20715	1	-	2	ID=g7822.t1.c;Parent=g7822.t1
JABGON010000170.1	AUGUSTUS	exon	19973	20715	.	-	.	ID=g7822.t1.e4;Parent=g7822.t1
JABGON010000170.1	AUGUSTUS	CDS	20777	21039	1	-	1	ID=g7822.t1.c;Parent=g7822.t1
JABGON010000170.1	AUGUSTUS	exon	20777	21039	.	-	.	ID=g7822.t1.e5;Parent=g7822.t1
JABGON010000170.1	AUGUSTUS	CDS	21100	21827	1	-	0	ID=g7822.t1.c;Parent=g7822.t1
JABGON010000170.1	AUGUSTUS	exon	21100	21827	.	-	.	ID=g7822.t1.e6;Parent=g7822.t1
JABGON010000170.1	AUGUSTUS	start_codon	21825	21827	.	-	0	ID=g7822.t1.srt;Parent=g7822.t1
JABGON010000170.1	AUGUSTUS	gene	22426	23557	.	-	.	ID=g7823
JABGON010000170.1	AUGUSTUS	mRNA	22426	23557	1	-	.	ID=g7823.t1;Parent=g7823
JABGON010000170.1	AUGUSTUS	stop_codon	22426	22428	.	-	0	ID=g7823.t1.stp;Parent=g7823.t1
JABGON010000170.1	AUGUSTUS	CDS	22426	22643	1	-	2	ID=g7823.t1.c;Parent=g7823.t1; product="hypothetical protein"; go_function="molecular_function|0003674","binding|0005488"
JABGON010000170.1	AUGUSTUS	exon	22426	22643	.	-	.	ID=g7823.t1.e1;Parent=g7823.t1
JABGON010000170.1	AUGUSTUS	CDS	22703	22966	1	-	2	ID=g7823.t1.c;Parent=g7823.t1
JABGON010000170.1	AUGUSTUS	exon	22703	22966	.	-	.	ID=g7823.t1.e2;Parent=g7823.t1
JABGON010000170.1	AUGUSTUS	CDS	23024	23171	1	-	0	ID=g7823.t1.c;Parent=g7823.t1
JABGON010000170.1	AUGUSTUS	exon	23024	23171	.	-	.	ID=g7823.t1.e3;Parent=g7823.t1
JABGON010000170.1	AUGUSTUS	CDS	23228	23304	1	-	2	ID=g7823.t1.c;Parent=g7823.t1
JABGON010000170.1	AUGUSTUS	exon	23228	23304	.	-	.	ID=g7823.t1.e4;Parent=g7823.t1
JABGON010000170.1	AUGUSTUS	CDS	23364	23408	1	-	2	ID=g7823.t1.c;Parent=g7823.t1
JABGON010000170.1	AUGUSTUS	exon	23364	23408	.	-	.	ID=g7823.t1.e5;Parent=g7823.t1
JABGON010000170.1	AUGUSTUS	CDS	23470	23557	1	-	0	ID=g7823.t1.c;Parent=g7823.t1
JABGON010000170.1	AUGUSTUS	exon	23470	23557	.	-	.	ID=g7823.t1.e6;Parent=g7823.t1
JABGON010000170.1	AUGUSTUS	start_codon	23555	23557	.	-	0	ID=g7823.t1.srt;Parent=g7823.t1
JABGON010000170.1	AUGUSTUS	gene	23861	24347	.	-	.	ID=g7824
JABGON010000170.1	AUGUSTUS	mRNA	23861	24347	1	-	.	ID=g7824.t1;Parent=g7824
JABGON010000170.1	AUGUSTUS	stop_codon	23861	23863	.	-	0	ID=g7824.t1.stp;Parent=g7824.t1
JABGON010000170.1	AUGUSTUS	CDS	23861	23997	1	-	2	ID=g7824.t1.c;Parent=g7824.t1; product="E2 ubiquitin-conjugating enzyme"; Dbxref=UniProtKB/TrEMBL:A0A0K3CT15; go_process="biological_process|0008150","biological regulation|0065007","cellular process|0009987","regulation of biological quality|0065008","response to stimulus|0050896","copper ion transport|0006825","response to chemical|0042221","homeostatic process|0042592","localization|0051179","response to stress|0006950","cellular homeostasis|0019725","transport|0006810","establishment of localization|0051234","monoatomic ion transport|0006811","chemical homeostasis|0048878","cellular response to stimulus|0051716","cellular response to chemical stimulus|0070887","response to oxidative stress|0006979","cellular response to oxidative stress|0034599","intracellular chemical homeostasis|0055082","transition metal ion transport|0000041","cellular response to stress|0033554","monoatomic ion homeostasis|0050801","inorganic ion homeostasis|0098771","monoatomic cation homeostasis|0055080","obsolete metal ion homeostasis|0055065","intracellular monoatomic ion homeostasis|0006873","intracellular monoatomic cation homeostasis|0030003","obsolete transition metal ion homeostasis|0055076","obsolete intracellular metal ion homeostasis|0006875","metal ion transport|0030001","obsolete intracellular transition metal ion homeostasis|0046916","monoatomic cation transport|0006812","intracellular iron ion homeostasis|0006879","iron ion homeostasis|0055072";go_function="molecular_function|0003674","binding|0005488","ion binding|0043167","metal ion binding|0046872","cation binding|0043169","molecular carrier activity|0140104","copper ion binding|0005507","transition metal ion binding|0046914";go_component="cellular_component|0005575","cellular anatomical entity|0110165","cytosol|0005829"
JABGON010000170.1	AUGUSTUS	exon	23861	23997	.	-	.	ID=g7824.t1.e1;Parent=g7824.t1
JABGON010000170.1	AUGUSTUS	CDS	24109	24166	1	-	0	ID=g7824.t1.c;Parent=g7824.t1
JABGON010000170.1	AUGUSTUS	exon	24109	24166	.	-	.	ID=g7824.t1.e2;Parent=g7824.t1
JABGON010000170.1	AUGUSTUS	CDS	24228	24248	1	-	0	ID=g7824.t1.c;Parent=g7824.t1
JABGON010000170.1	AUGUSTUS	exon	24228	24248	.	-	.	ID=g7824.t1.e3;Parent=g7824.t1
JABGON010000170.1	AUGUSTUS	CDS	24339	24347	1	-	0	ID=g7824.t1.c;Parent=g7824.t1
JABGON010000170.1	AUGUSTUS	exon	24339	24347	.	-	.	ID=g7824.t1.e4;Parent=g7824.t1
JABGON010000170.1	AUGUSTUS	start_codon	24345	24347	.	-	0	ID=g7824.t1.srt;Parent=g7824.t1
JABGON010000170.1	AUGUSTUS	gene	25283	27090	.	+	.	ID=g7825
JABGON010000170.1	AUGUSTUS	mRNA	25283	27090	1	+	.	ID=g7825.t1;Parent=g7825
JABGON010000170.1	AUGUSTUS	start_codon	25283	25285	.	+	0	ID=g7825.t1.srt;Parent=g7825.t1
JABGON010000170.1	AUGUSTUS	CDS	25283	25349	1	+	0	ID=g7825.t1.c;Parent=g7825.t1; product="hypothetical protein"; Dbxref=UniProtKB/TrEMBL:A0A0K3CPH1; go_process="biological_process|0008150";go_component="cellular_component|0005575","cellular anatomical entity|0110165","membrane protein complex|0098796"
JABGON010000170.1	AUGUSTUS	exon	25283	25349	.	+	.	ID=g7825.t1.e1;Parent=g7825.t1
JABGON010000170.1	AUGUSTUS	CDS	25444	25779	1	+	2	ID=g7825.t1.c;Parent=g7825.t1
JABGON010000170.1	AUGUSTUS	exon	25444	25779	.	+	.	ID=g7825.t1.e2;Parent=g7825.t1
JABGON010000170.1	AUGUSTUS	CDS	25843	26009	1	+	2	ID=g7825.t1.c;Parent=g7825.t1
JABGON010000170.1	AUGUSTUS	exon	25843	26009	.	+	.	ID=g7825.t1.e3;Parent=g7825.t1
JABGON010000170.1	AUGUSTUS	CDS	26093	26158	1	+	0	ID=g7825.t1.c;Parent=g7825.t1
JABGON010000170.1	AUGUSTUS	exon	26093	26158	.	+	.	ID=g7825.t1.e4;Parent=g7825.t1
JABGON010000170.1	AUGUSTUS	CDS	26222	26392	1	+	0	ID=g7825.t1.c;Parent=g7825.t1
JABGON010000170.1	AUGUSTUS	exon	26222	26392	.	+	.	ID=g7825.t1.e5;Parent=g7825.t1
JABGON010000170.1	AUGUSTUS	CDS	26462	26476	1	+	0	ID=g7825.t1.c;Parent=g7825.t1
JABGON010000170.1	AUGUSTUS	exon	26462	26476	.	+	.	ID=g7825.t1.e6;Parent=g7825.t1
JABGON010000170.1	AUGUSTUS	CDS	26534	26595	1	+	0	ID=g7825.t1.c;Parent=g7825.t1
JABGON010000170.1	AUGUSTUS	exon	26534	26595	.	+	.	ID=g7825.t1.e7;Parent=g7825.t1
JABGON010000170.1	AUGUSTUS	CDS	26662	26749	1	+	1	ID=g7825.t1.c;Parent=g7825.t1
JABGON010000170.1	AUGUSTUS	exon	26662	26749	.	+	.	ID=g7825.t1.e8;Parent=g7825.t1
JABGON010000170.1	AUGUSTUS	CDS	26812	27090	1	+	0	ID=g7825.t1.c;Parent=g7825.t1
JABGON010000170.1	AUGUSTUS	exon	26812	27090	.	+	.	ID=g7825.t1.e9;Parent=g7825.t1
JABGON010000170.1	AUGUSTUS	stop_codon	27088	27090	.	+	0	ID=g7825.t1.stp;Parent=g7825.t1
JABGON010000170.1	AUGUSTUS	gene	29680	30522	.	-	.	ID=g7826
JABGON010000170.1	AUGUSTUS	mRNA	29680	30522	1	-	.	ID=g7826.t1;Parent=g7826
JABGON010000170.1	AUGUSTUS	stop_codon	29680	29682	.	-	0	ID=g7826.t1.stp;Parent=g7826.t1
JABGON010000170.1	AUGUSTUS	CDS	29680	29908	1	-	1	ID=g7826.t1.c;Parent=g7826.t1; product="hypothetical protein"; go_process="biological_process|0008150","cellular process|0009987","macromolecule metabolic process|0043170","organic substance metabolic process|0071704","cellular metabolic process|0044237","macromolecule biosynthetic process|0009059","metabolic process|0008152","nitrogen compound metabolic process|0006807","cellular macromolecule metabolic process|0044260","cellular biosynthetic process|0044249","primary metabolic process|0044238","biosynthetic process|0009058","cellular nitrogen compound biosynthetic process|0044271","organic substance biosynthetic process|1901576","cellular macromolecule biosynthetic process|0034645","cellular nitrogen compound metabolic process|0034641","nucleic acid metabolic process|0090304","heterocycle metabolic process|0046483","nucleobase-containing compound metabolic process|0006139","cellular aromatic compound metabolic process|0006725","organic cyclic compound metabolic process|1901360","translation|0006412","peptide biosynthetic process|0043043","protein metabolic process|0019538","RNA metabolic process|0016070","peptide metabolic process|0006518","organonitrogen compound metabolic process|1901564","amide biosynthetic process|0043604","protein metabolic process|0044267","amide metabolic process|0043603","ncRNA processing|0034470","organonitrogen compound biosynthetic process|1901566","ncRNA metabolic process|0034660","rRNA processing|0006364","rRNA metabolic process|0016072","RNA processing|0006396","maturation of LSU-rRNA from tricistronic rRNA transcript (SSU-rRNA, 5.8S rRNA, LSU-rRNA)|0000463","maturation of LSU-rRNA|0000470";go_function="molecular_function|0003674","structural constituent of ribosome|0003735","structural molecule activity|0005198","binding|0005488","organic cyclic compound binding|0097159","heterocyclic compound binding|1901363","RNA binding|0003723","nucleic acid binding|0003676","mRNA binding|0003729";go_component="cellular_component|0005575","protein-containing complex|0032991","cellular anatomical entity|0110165","ribonucleoprotein complex|1990904","ribosomal subunit|0044391","large ribosomal subunit|0015934","cytosolic large ribosomal subunit|0022625","organelle|0043226","intracellular organelle|0043229","cytosol|0005829","intracellular non-membrane-bounded organelle|0043232","non-membrane-bounded organelle|0043228"
JABGON010000170.1	AUGUSTUS	exon	29680	29908	.	-	.	ID=g7826.t1.e1;Parent=g7826.t1
JABGON010000170.1	AUGUSTUS	CDS	30374	30522	1	-	0	ID=g7826.t1.c;Parent=g7826.t1
JABGON010000170.1	AUGUSTUS	exon	30374	30522	.	-	.	ID=g7826.t1.e2;Parent=g7826.t1
JABGON010000170.1	AUGUSTUS	start_codon	30520	30522	.	-	0	ID=g7826.t1.srt;Parent=g7826.t1
JABGON010000170.1	AUGUSTUS	gene	30923	32336	.	+	.	ID=g7827
JABGON010000170.1	AUGUSTUS	mRNA	30923	32336	1	+	.	ID=g7827.t1;Parent=g7827
JABGON010000170.1	AUGUSTUS	start_codon	30923	30925	.	+	0	ID=g7827.t1.srt;Parent=g7827.t1
JABGON010000170.1	AUGUSTUS	CDS	30923	30980	1	+	0	ID=g7827.t1.c;Parent=g7827.t1; product="Pantoate--beta-alanine ligase"; Dbxref=UniProtKB/TrEMBL:A0A0K3CNT1; go_process="biological_process|0008150","cellular process|0009987","metabolic process|0008152","cellular metabolic process|0044237","organic substance metabolic process|0071704","nitrogen compound metabolic process|0006807","biosynthetic process|0009058","organic substance biosynthetic process|1901576","cellular biosynthetic process|0044249","heterocycle metabolic process|0046483","organic cyclic compound metabolic process|1901360","organonitrogen compound metabolic process|1901564","obsolete cofactor metabolic process|0051186","organonitrogen compound biosynthetic process|1901566","obsolete cofactor biosynthetic process|0051188","phosphorus metabolic process|0006793","phosphate-containing compound metabolic process|0006796","organic cyclic compound biosynthetic process|1901362","heterocycle biosynthetic process|0018130","obsolete coenzyme metabolic process|0006732","obsolete coenzyme biosynthetic process|0009108","organophosphate metabolic process|0019637","organophosphate biosynthetic process|0090407","Mo-molybdopterin cofactor metabolic process|0019720","Mo-molybdopterin cofactor biosynthetic process|0006777","molybdopterin cofactor metabolic process|0043545","prosthetic group metabolic process|0051189","cellular aromatic compound metabolic process|0006725","aromatic compound biosynthetic process|0019438","pigment metabolic process|0042440","pigment biosynthetic process|0046148","secondary metabolic process|0019748","secondary metabolite biosynthetic process|0044550";go_function="molecular_function|0003674","binding|0005488","catalytic activity|0003824","heterocyclic compound binding|1901363","organic cyclic compound binding|0097159","transferase activity|0016740","cation binding|0043169","metal ion binding|0046872","ion binding|0043167","transition metal ion binding|0046914","small molecule binding|0036094","obsolete cofactor binding|0048037","obsolete drug binding|0008144","anion binding|0043168","lyase activity|0016829","sulfurtransferase activity|0016783","transferase activity, transferring sulphur-containing groups|0016782","obsolete coenzyme binding|0050662","vitamin binding|0019842","vitamin B6 binding|0070279","pyridoxal phosphate binding|0030170","protein binding|0005515";go_component="cellular_component|0005575","cellular anatomical entity|0110165","cytosol|0005829"
JABGON010000170.1	AUGUSTUS	exon	30923	30980	.	+	.	ID=g7827.t1.e1;Parent=g7827.t1
JABGON010000170.1	AUGUSTUS	CDS	31043	31056	1	+	2	ID=g7827.t1.c;Parent=g7827.t1
JABGON010000170.1	AUGUSTUS	exon	31043	31056	.	+	.	ID=g7827.t1.e2;Parent=g7827.t1
JABGON010000170.1	AUGUSTUS	CDS	31118	31171	1	+	0	ID=g7827.t1.c;Parent=g7827.t1
JABGON010000170.1	AUGUSTUS	exon	31118	31171	.	+	.	ID=g7827.t1.e3;Parent=g7827.t1
JABGON010000170.1	AUGUSTUS	CDS	31237	31694	1	+	0	ID=g7827.t1.c;Parent=g7827.t1
JABGON010000170.1	AUGUSTUS	exon	31237	31694	.	+	.	ID=g7827.t1.e4;Parent=g7827.t1
JABGON010000170.1	AUGUSTUS	CDS	31752	31977	1	+	1	ID=g7827.t1.c;Parent=g7827.t1
JABGON010000170.1	AUGUSTUS	exon	31752	31977	.	+	.	ID=g7827.t1.e5;Parent=g7827.t1
JABGON010000170.1	AUGUSTUS	CDS	32040	32175	1	+	0	ID=g7827.t1.c;Parent=g7827.t1
JABGON010000170.1	AUGUSTUS	exon	32040	32175	.	+	.	ID=g7827.t1.e6;Parent=g7827.t1
JABGON010000170.1	AUGUSTUS	CDS	32239	32336	1	+	2	ID=g7827.t1.c;Parent=g7827.t1
JABGON010000170.1	AUGUSTUS	exon	32239	32336	.	+	.	ID=g7827.t1.e7;Parent=g7827.t1
JABGON010000170.1	AUGUSTUS	stop_codon	32334	32336	.	+	0	ID=g7827.t1.stp;Parent=g7827.t1
JABGON010000170.1	AUGUSTUS	mRNA	30923	32336	0.95	+	.	ID=g7827.t2;Parent=g7827
JABGON010000170.1	AUGUSTUS	start_codon	30923	30925	.	+	0	ID=g7827.t2.srt;Parent=g7827.t2
JABGON010000170.1	AUGUSTUS	CDS	30923	30980	1	+	0	ID=g7827.t2.c;Parent=g7827.t2; product="Pantoate--beta-alanine ligase"; Dbxref=UniProtKB/TrEMBL:A0A0K3CNT1; go_process="biological_process|0008150","cellular process|0009987","metabolic process|0008152","cellular metabolic process|0044237","organic substance metabolic process|0071704","nitrogen compound metabolic process|0006807","biosynthetic process|0009058","organic substance biosynthetic process|1901576","cellular biosynthetic process|0044249","heterocycle metabolic process|0046483","organic cyclic compound metabolic process|1901360","organonitrogen compound metabolic process|1901564","obsolete cofactor metabolic process|0051186","organonitrogen compound biosynthetic process|1901566","obsolete cofactor biosynthetic process|0051188","phosphorus metabolic process|0006793","phosphate-containing compound metabolic process|0006796","organic cyclic compound biosynthetic process|1901362","heterocycle biosynthetic process|0018130","obsolete coenzyme metabolic process|0006732","obsolete coenzyme biosynthetic process|0009108","organophosphate metabolic process|0019637","organophosphate biosynthetic process|0090407","Mo-molybdopterin cofactor metabolic process|0019720","Mo-molybdopterin cofactor biosynthetic process|0006777","molybdopterin cofactor metabolic process|0043545","prosthetic group metabolic process|0051189","cellular aromatic compound metabolic process|0006725","aromatic compound biosynthetic process|0019438","pigment metabolic process|0042440","pigment biosynthetic process|0046148","secondary metabolic process|0019748","secondary metabolite biosynthetic process|0044550";go_function="molecular_function|0003674","binding|0005488","catalytic activity|0003824","heterocyclic compound binding|1901363","organic cyclic compound binding|0097159","transferase activity|0016740","cation binding|0043169","metal ion binding|0046872","ion binding|0043167","transition metal ion binding|0046914","small molecule binding|0036094","obsolete cofactor binding|0048037","obsolete drug binding|0008144","anion binding|0043168","lyase activity|0016829","sulfurtransferase activity|0016783","transferase activity, transferring sulphur-containing groups|0016782","obsolete coenzyme binding|0050662","vitamin binding|0019842","vitamin B6 binding|0070279","pyridoxal phosphate binding|0030170","protein binding|0005515";go_component="cellular_component|0005575","cellular anatomical entity|0110165","cytosol|0005829"
JABGON010000170.1	AUGUSTUS	exon	30923	30980	.	+	.	ID=g7827.t2.e1;Parent=g7827.t2
JABGON010000170.1	AUGUSTUS	CDS	31043	31056	1	+	2	ID=g7827.t2.c;Parent=g7827.t2
JABGON010000170.1	AUGUSTUS	exon	31043	31056	.	+	.	ID=g7827.t2.e2;Parent=g7827.t2
JABGON010000170.1	AUGUSTUS	CDS	31118	31171	1	+	0	ID=g7827.t2.c;Parent=g7827.t2
JABGON010000170.1	AUGUSTUS	exon	31118	31171	.	+	.	ID=g7827.t2.e3;Parent=g7827.t2
JABGON010000170.1	AUGUSTUS	CDS	31237	31694	1	+	0	ID=g7827.t2.c;Parent=g7827.t2
JABGON010000170.1	AUGUSTUS	exon	31237	31694	.	+	.	ID=g7827.t2.e4;Parent=g7827.t2
JABGON010000170.1	AUGUSTUS	CDS	31752	31977	1	+	1	ID=g7827.t2.c;Parent=g7827.t2
JABGON010000170.1	AUGUSTUS	exon	31752	31977	.	+	.	ID=g7827.t2.e5;Parent=g7827.t2
JABGON010000170.1	AUGUSTUS	CDS	32031	32175	0.95	+	0	ID=g7827.t2.c;Parent=g7827.t2
JABGON010000170.1	AUGUSTUS	exon	32031	32175	.	+	.	ID=g7827.t2.e6;Parent=g7827.t2
JABGON010000170.1	AUGUSTUS	CDS	32239	32336	1	+	2	ID=g7827.t2.c;Parent=g7827.t2
JABGON010000170.1	AUGUSTUS	exon	32239	32336	.	+	.	ID=g7827.t2.e7;Parent=g7827.t2
JABGON010000170.1	AUGUSTUS	stop_codon	32334	32336	.	+	0	ID=g7827.t2.stp;Parent=g7827.t2
JABGON010000170.1	AUGUSTUS	gene	32751	36449	.	-	.	ID=g7828
JABGON010000170.1	AUGUSTUS	mRNA	32751	36449	0.76	-	.	ID=g7828.t1;Parent=g7828
JABGON010000170.1	AUGUSTUS	stop_codon	32751	32753	.	-	0	ID=g7828.t1.stp;Parent=g7828.t1
JABGON010000170.1	AUGUSTUS	CDS	32751	33492	0.79	-	1	ID=g7828.t1.c;Parent=g7828.t1; product="hypothetical protein"; go_process="biological_process|0008150","cellular process|0009987","biological regulation|0065007","regulation of biological process|0050789","regulation of metabolic process|0019222","negative regulation of biological process|0048519","metabolic process|0008152","cellular metabolic process|0044237","negative regulation of metabolic process|0009892","regulation of macromolecule metabolic process|0060255","organic substance metabolic process|0071704","primary metabolic process|0044238","negative regulation of macromolecule metabolic process|0010605","macromolecule metabolic process|0043170","regulation of gene expression|0010468","nitrogen compound metabolic process|0006807","cellular macromolecule metabolic process|0044260","negative regulation of gene expression|0010629","catabolic process|0009056","organic cyclic compound metabolic process|1901360","cellular nitrogen compound metabolic process|0034641","cellular aromatic compound metabolic process|0006725","nucleic acid metabolic process|0090304","heterocycle metabolic process|0046483","cellular catabolic process|0044248","organic substance catabolic process|1901575","nucleobase-containing compound metabolic process|0006139","RNA metabolic process|0016070","mRNA metabolic process|0016071","organic cyclic compound catabolic process|1901361","macromolecule catabolic process|0009057","aromatic compound catabolic process|0019439","cellular nitrogen compound catabolic process|0044270","cellular macromolecule catabolic process|0044265","heterocycle catabolic process|0046700","mRNA catabolic process|0006402","nucleobase-containing compound catabolic process|0034655","RNA catabolic process|0006401","nuclear-transcribed mRNA catabolic process|0000956","nuclear-transcribed mRNA catabolic process, nonsense-mediated decay|0000184","regulation of cellular process|0050794","regulation of cellular metabolic process|0031323","regulation of phosphate metabolic process|0019220","regulation of phosphorus metabolic process|0051174","localization|0051179","establishment of localization|0051234","transport|0006810","cellular localization|0051641","organic substance transport|0071702","nitrogen compound transport|0071705","intracellular transport|0046907","regulation of dephosphorylation|0035303","nucleobase-containing compound transport|0015931","nucleic acid transport|0050657","establishment of RNA localization|0051236","RNA transport|0050658","nuclear export|0051168","mRNA transport|0051028","nucleocytoplasmic transport|0006913","nuclear transport|0051169","RNA export from nucleus|0006405","mRNA export from nucleus|0006406";go_function="molecular_function|0003674","binding|0005488","protein binding|0005515","enzyme binding|0019899","heterocyclic compound binding|1901363","organic cyclic compound binding|0097159","nucleic acid binding|0003676","DNA binding|0003677","RNA binding|0003723","sequence-specific DNA binding|0043565","phosphatase binding|0019902","protein phosphatase binding|0019903","telomerase RNA binding|0070034","protein phosphatase 2A binding|0051721","telomeric DNA binding|0042162";go_component="cellular_component|0005575","cellular anatomical entity|0110165","intracellular organelle|0043229","membrane-bounded organelle|0043227","organelle|0043226","intracellular membrane-bounded organelle|0043231","nucleus|0005634","protein-containing complex|0032991","cytosol|0005829","cytoplasm|0005737","non-membrane-bounded organelle|0043228","intracellular non-membrane-bounded organelle|0043232","ribonucleoprotein complex|1990904","cytoskeleton|0005856","intermediate filament cytoskeleton|0045111","telomerase holoenzyme complex|0005697"
JABGON010000170.1	AUGUSTUS	exon	32751	33492	.	-	.	ID=g7828.t1.e1;Parent=g7828.t1
JABGON010000170.1	AUGUSTUS	CDS	33724	34989	0.85	-	1	ID=g7828.t1.c;Parent=g7828.t1
JABGON010000170.1	AUGUSTUS	exon	33724	34989	.	-	.	ID=g7828.t1.e2;Parent=g7828.t1
JABGON010000170.1	AUGUSTUS	CDS	35049	35295	1	-	2	ID=g7828.t1.c;Parent=g7828.t1
JABGON010000170.1	AUGUSTUS	exon	35049	35295	.	-	.	ID=g7828.t1.e3;Parent=g7828.t1
JABGON010000170.1	AUGUSTUS	CDS	35352	36124	1	-	1	ID=g7828.t1.c;Parent=g7828.t1
JABGON010000170.1	AUGUSTUS	exon	35352	36124	.	-	.	ID=g7828.t1.e4;Parent=g7828.t1
JABGON010000170.1	AUGUSTUS	CDS	36181	36267	1	-	1	ID=g7828.t1.c;Parent=g7828.t1
JABGON010000170.1	AUGUSTUS	exon	36181	36267	.	-	.	ID=g7828.t1.e5;Parent=g7828.t1
JABGON010000170.1	AUGUSTUS	CDS	36373	36449	1	-	0	ID=g7828.t1.c;Parent=g7828.t1
JABGON010000170.1	AUGUSTUS	exon	36373	36449	.	-	.	ID=g7828.t1.e6;Parent=g7828.t1
JABGON010000170.1	AUGUSTUS	start_codon	36447	36449	.	-	0	ID=g7828.t1.srt;Parent=g7828.t1
JABGON010000170.1	AUGUSTUS	mRNA	32751	36449	1	-	.	ID=g7828.t2;Parent=g7828
JABGON010000170.1	AUGUSTUS	stop_codon	32751	32753	.	-	0	ID=g7828.t2.stp;Parent=g7828.t2
JABGON010000170.1	AUGUSTUS	CDS	32751	33462	1	-	1	ID=g7828.t2.c;Parent=g7828.t2; product="Proteophosphoglycan 5"; Dbxref=UniProtKB/TrEMBL:A0A0K3CT12; go_process="biological_process|0008150","cellular process|0009987","biological regulation|0065007","regulation of biological process|0050789","regulation of metabolic process|0019222","negative regulation of biological process|0048519","metabolic process|0008152","cellular metabolic process|0044237","negative regulation of metabolic process|0009892","regulation of macromolecule metabolic process|0060255","organic substance metabolic process|0071704","primary metabolic process|0044238","negative regulation of macromolecule metabolic process|0010605","macromolecule metabolic process|0043170","regulation of gene expression|0010468","nitrogen compound metabolic process|0006807","cellular macromolecule metabolic process|0044260","negative regulation of gene expression|0010629","catabolic process|0009056","organic cyclic compound metabolic process|1901360","cellular nitrogen compound metabolic process|0034641","cellular aromatic compound metabolic process|0006725","nucleic acid metabolic process|0090304","heterocycle metabolic process|0046483","cellular catabolic process|0044248","organic substance catabolic process|1901575","nucleobase-containing compound metabolic process|0006139","RNA metabolic process|0016070","mRNA metabolic process|0016071","organic cyclic compound catabolic process|1901361","macromolecule catabolic process|0009057","aromatic compound catabolic process|0019439","cellular nitrogen compound catabolic process|0044270","cellular macromolecule catabolic process|0044265","heterocycle catabolic process|0046700","mRNA catabolic process|0006402","nucleobase-containing compound catabolic process|0034655","RNA catabolic process|0006401","nuclear-transcribed mRNA catabolic process|0000956","nuclear-transcribed mRNA catabolic process, nonsense-mediated decay|0000184","regulation of cellular process|0050794","regulation of cellular metabolic process|0031323","regulation of phosphate metabolic process|0019220","regulation of phosphorus metabolic process|0051174","localization|0051179","establishment of localization|0051234","transport|0006810","cellular localization|0051641","organic substance transport|0071702","nitrogen compound transport|0071705","intracellular transport|0046907","regulation of dephosphorylation|0035303","nucleobase-containing compound transport|0015931","nucleic acid transport|0050657","establishment of RNA localization|0051236","RNA transport|0050658","nuclear export|0051168","mRNA transport|0051028","nucleocytoplasmic transport|0006913","nuclear transport|0051169","RNA export from nucleus|0006405","mRNA export from nucleus|0006406";go_function="molecular_function|0003674","binding|0005488","protein binding|0005515","enzyme binding|0019899","heterocyclic compound binding|1901363","organic cyclic compound binding|0097159","nucleic acid binding|0003676","DNA binding|0003677","RNA binding|0003723","sequence-specific DNA binding|0043565","phosphatase binding|0019902","protein phosphatase binding|0019903","telomerase RNA binding|0070034","protein phosphatase 2A binding|0051721","telomeric DNA binding|0042162";go_component="cellular_component|0005575","cellular anatomical entity|0110165","intracellular organelle|0043229","membrane-bounded organelle|0043227","organelle|0043226","intracellular membrane-bounded organelle|0043231","nucleus|0005634","protein-containing complex|0032991","cytosol|0005829","cytoplasm|0005737","non-membrane-bounded organelle|0043228","intracellular non-membrane-bounded organelle|0043232","ribonucleoprotein complex|1990904","cytoskeleton|0005856","intermediate filament cytoskeleton|0045111","telomerase holoenzyme complex|0005697"
JABGON010000170.1	AUGUSTUS	exon	32751	33462	.	-	.	ID=g7828.t2.e1;Parent=g7828.t2
JABGON010000170.1	AUGUSTUS	CDS	33787	34989	1	-	1	ID=g7828.t2.c;Parent=g7828.t2
JABGON010000170.1	AUGUSTUS	exon	33787	34989	.	-	.	ID=g7828.t2.e2;Parent=g7828.t2
JABGON010000170.1	AUGUSTUS	CDS	35049	35295	1	-	2	ID=g7828.t2.c;Parent=g7828.t2
JABGON010000170.1	AUGUSTUS	exon	35049	35295	.	-	.	ID=g7828.t2.e3;Parent=g7828.t2
JABGON010000170.1	AUGUSTUS	CDS	35352	36124	1	-	1	ID=g7828.t2.c;Parent=g7828.t2
JABGON010000170.1	AUGUSTUS	exon	35352	36124	.	-	.	ID=g7828.t2.e4;Parent=g7828.t2
JABGON010000170.1	AUGUSTUS	CDS	36181	36267	1	-	1	ID=g7828.t2.c;Parent=g7828.t2
JABGON010000170.1	AUGUSTUS	exon	36181	36267	.	-	.	ID=g7828.t2.e5;Parent=g7828.t2
JABGON010000170.1	AUGUSTUS	CDS	36373	36449	1	-	0	ID=g7828.t2.c;Parent=g7828.t2
JABGON010000170.1	AUGUSTUS	exon	36373	36449	.	-	.	ID=g7828.t2.e6;Parent=g7828.t2
JABGON010000170.1	AUGUSTUS	start_codon	36447	36449	.	-	0	ID=g7828.t2.srt;Parent=g7828.t2
JABGON010000170.1	AUGUSTUS	gene	36661	37996	.	+	.	ID=g7829
JABGON010000170.1	AUGUSTUS	mRNA	36661	37996	1	+	.	ID=g7829.t1;Parent=g7829
JABGON010000170.1	AUGUSTUS	start_codon	36661	36663	.	+	0	ID=g7829.t1.srt;Parent=g7829.t1
JABGON010000170.1	AUGUSTUS	CDS	36661	37189	1	+	0	ID=g7829.t1.c;Parent=g7829.t1; product="Caleosin related protein-domain containing protein"; Dbxref=UniProtKB/TrEMBL:A0A2S9ZYY2; go_function="molecular_function|0003674","binding|0005488","organic cyclic compound binding|0097159","heterocyclic compound binding|1901363","nucleic acid binding|0003676","RNA binding|0003723","translation regulator activity|0045182","translation regulator activity, nucleic acid binding|0090079","translation factor activity, RNA binding|0008135","translation initiation factor activity|0003743","RNA cap binding|0000339";go_component="cellular_component|0005575","protein-containing complex|0032991","cellular anatomical entity|0110165"
JABGON010000170.1	AUGUSTUS	exon	36661	37189	.	+	.	ID=g7829.t1.e1;Parent=g7829.t1
JABGON010000170.1	AUGUSTUS	CDS	37250	37554	1	+	2	ID=g7829.t1.c;Parent=g7829.t1
JABGON010000170.1	AUGUSTUS	exon	37250	37554	.	+	.	ID=g7829.t1.e2;Parent=g7829.t1
JABGON010000170.1	AUGUSTUS	CDS	37634	37996	1	+	0	ID=g7829.t1.c;Parent=g7829.t1
JABGON010000170.1	AUGUSTUS	exon	37634	37996	.	+	.	ID=g7829.t1.e3;Parent=g7829.t1
JABGON010000170.1	AUGUSTUS	stop_codon	37994	37996	.	+	0	ID=g7829.t1.stp;Parent=g7829.t1
JABGON010000170.1	AUGUSTUS	gene	39411	42728	.	-	.	ID=g7830
JABGON010000170.1	AUGUSTUS	mRNA	39411	42728	0.94	-	.	ID=g7830.t1;Parent=g7830
JABGON010000170.1	AUGUSTUS	stop_codon	39411	39413	.	-	0	ID=g7830.t1.stp;Parent=g7830.t1
JABGON010000170.1	AUGUSTUS	CDS	39411	39494	1	-	0	ID=g7830.t1.c;Parent=g7830.t1; product="hypothetical protein"; go_process="biological_process|0008150","cellular process|0009987","metabolic process|0008152","cellular metabolic process|0044237","primary metabolic process|0044238","organic substance metabolic process|0071704","nitrogen compound metabolic process|0006807","organonitrogen compound metabolic process|1901564","phosphorus metabolic process|0006793","phosphate-containing compound metabolic process|0006796","lipid metabolic process|0006629","biosynthetic process|0009058","organic substance biosynthetic process|1901576","cellular biosynthetic process|0044249","cellular lipid metabolic process|0044255","cellular nitrogen compound metabolic process|0034641","organic substance catabolic process|1901575","catabolic process|0009056","organonitrogen compound biosynthetic process|1901566","organophosphate metabolic process|0019637","phospholipid metabolic process|0006644","cellular catabolic process|0044248","lipid catabolic process|0016042","membrane lipid metabolic process|0006643","cellular nitrogen compound biosynthetic process|0044271","lipid biosynthetic process|0008610","membrane lipid biosynthetic process|0046467","amide biosynthetic process|0043604","amide metabolic process|0043603","ceramide metabolic process|0006672","sphingolipid metabolic process|0006665","organonitrogen compound catabolic process|1901565","cellular lipid catabolic process|0044242","phospholipid catabolic process|0009395","ammonium ion metabolic process|0097164","ceramide biosynthetic process|0046513","sphingolipid biosynthetic process|0030148","organophosphate catabolic process|0046434","membrane lipid catabolic process|0046466","sphingolipid catabolic process|0030149","biological regulation|0065007","regulation of biological process|0050789","regulation of cellular process|0050794","positive regulation of biological process|0048518","positive regulation of cellular process|0048522","negative regulation of biological process|0048519","response to stimulus|0050896","regulation of metabolic process|0019222","regulation of cell communication|0010646","regulation of signaling|0023051","regulation of response to stimulus|0048583","response to chemical|0042221","regulation of signal transduction|0009966","cellular component organization or biogenesis|0071840","regulation of localization|0032879","cellular component organization|0016043","positive regulation of metabolic process|0009893","response to abiotic stimulus|0009628","negative regulation of cellular process|0048523","regulation of intracellular signal transduction|1902531","regulation of cellular component organization|0051128","regulation of macromolecule metabolic process|0060255","cellular response to stimulus|0051716","response to metal ion|0010038","regulation of molecular function|0065009","regulation of transport|0051049","regulation of primary metabolic process|0080090","regulation of cellular metabolic process|0031323","response to inorganic substance|0010035","response to organic substance|0010033","response to external stimulus|0009605","regulation of catalytic activity|0050790","response to oxygen-containing compound|1901700","positive regulation of macromolecule metabolic process|0010604","response to stress|0006950","positive regulation of cellular metabolic process|0031325","negative regulation of signaling|0023057","negative regulation of cell communication|0010648","cellular response to chemical stimulus|0070887","negative regulation of response to stimulus|0048585","regulation of nitrogen compound metabolic process|0051171","response to radiation|0009314","positive regulation of transport|0051050","obsolete multi-organism process|0051704","response to light stimulus|0009416","response to organic cyclic compound|0014070","regulation of programmed cell death|0043067","regulation of cell death|0010941","regulation of apoptotic process|0042981","negative regulation of signal transduction|0009968","small molecule metabolic process|0044281","regulation of protein metabolic process|0051246","positive regulation of nitrogen compound metabolic process|0051173","regulation of protein metabolic process|0032268","negative regulation of metabolic process|0009892","membrane organization|0061024","response to wounding|0009611","response to nitrogen compound|1901698","positive regulation of programmed cell death|0043068","regulation of phosphorus metabolic process|0051174","regulation of phosphate metabolic process|0019220","cellular response to inorganic substance|0071241","positive regulation of cell death|0010942","positive regulation of apoptotic process|0043065","cellular response to environmental stimulus|0104004","response to xenobiotic stimulus|0042493","cellular response to abiotic stimulus|0071214","negative regulation of macromolecule metabolic process|0010605","response to biotic stimulus|0009607","response to calcium ion|0051592","regulation of phosphorylation|0042325","positive regulation of protein metabolic process|0051247","response to external biotic stimulus|0043207","response to organonitrogen compound|0010243","positive regulation of protein metabolic process|0032270","cellular response to metal ion|0071248","negative regulation of cellular metabolic process|0031324","negative regulation of catalytic activity|0043086","regulation of protein modification process|0031399","organic cyclic compound metabolic process|1901360","response to other organism|0051707","positive regulation of cellular component organization|0051130","cellular response to light stimulus|0071482","negative regulation of molecular function|0044092","cellular response to radiation|0071478","response to xenobiotic stimulus|0009410","negative regulation of intracellular signal transduction|1902532","regulation of MAPK cascade|0043408","negative regulation of protein metabolic process|0051248","negative regulation of nitrogen compound metabolic process|0051172","positive regulation of phosphorus metabolic process|0010562","biological process involved in interspecies interaction between organisms|0044419","regulation of protein phosphorylation|0001932","positive regulation of phosphate metabolic process|0045937","regulation of transferase activity|0051338","positive regulation of protein modification process|0031401","negative regulation of protein metabolic process|0032269","response to UV|0009411","wound healing|0042060","negative regulation of MAPK cascade|0043409","negative regulation of protein modification process|0031400","cellular response to UV|0034644","regulation of protein serine/threonine kinase activity|0071900","response to anesthetic|0072347","regulation of kinase activity|0043549","response to ammonium ion|0060359","biological process involved in symbiotic interaction|0044403","plasma membrane organization|0007009","biological process involved in interaction with host|0051701","cellular response to calcium ion|0071277","regulation of protein kinase activity|0045859","regulation of endocytosis|0030100","regulation of dephosphorylation|0035303","negative regulation of phosphorylation|0042326","negative regulation of phosphate metabolic process|0045936","negative regulation of phosphorus metabolic process|0010563","organic hydroxy compound metabolic process|1901615","regulation of vesicle-mediated transport|0060627","negative regulation of protein phosphorylation|0001933","response to alkaloid|0043279","regulation of protein dephosphorylation|0035304","alcohol metabolic process|0006066","response to tumor necrosis factor|0034612","plasma membrane repair|0001778","response to cytokine|0034097","negative regulation of transferase activity|0051348","positive regulation of dephosphorylation|0035306","response to ionizing radiation|0010212","positive regulation of protein dephosphorylation|0035307","positive regulation of endocytosis|0045807","steroid metabolic process|0008202","negative regulation of kinase activity|0033673","negative regulation of protein serine/threonine kinase activity|0071901","response to virus|0009615","secondary alcohol metabolic process|1902652","negative regulation of protein kinase activity|0006469","cholesterol metabolic process|0008203","sterol metabolic process|0016125","regulation of MAP kinase activity|0043405","response to interleukin-1|0070555","negative regulation of MAP kinase activity|0043407","entry into host|0030260","viral entry into host cell|0046718","entry into host|0044409","response to cocaine|0042220","signal transduction|0007165","developmental process|0032502","anatomical structure development|0048856","system development|0048731";go_function="molecular_function|0003674","binding|0005488","ion binding|0043167","cation binding|0043169","metal ion binding|0046872","catalytic activity|0003824","hydrolase activity|0016787","hydrolase activity, acting on ester bonds|0016788","lipase activity|0016298","hydrolase activity, acting on glycosyl bonds|0016798","phospholipase activity|0004620","phosphoric ester hydrolase activity|0042578","phosphoric diester hydrolase activity|0008081","transition metal ion binding|0046914","zinc ion binding|0008270";go_component="cellular anatomical entity|0110165","cellular_component|0005575","organelle|0043226","membrane-bounded organelle|0043227","intracellular organelle|0043229","intracellular membrane-bounded organelle|0043231","extracellular space|0005615","vacuole|0005773","lytic vacuole|0000323","lysosome|0005764","membrane|0016020","plasma membrane|0005886","non-membrane-bounded organelle|0043228","intracellular non-membrane-bounded organelle|0043232","vesicle|0031982"
JABGON010000170.1	AUGUSTUS	exon	39411	39494	.	-	.	ID=g7830.t1.e1;Parent=g7830.t1
JABGON010000170.1	AUGUSTUS	CDS	39569	39697	1	-	0	ID=g7830.t1.c;Parent=g7830.t1
JABGON010000170.1	AUGUSTUS	exon	39569	39697	.	-	.	ID=g7830.t1.e2;Parent=g7830.t1
JABGON010000170.1	AUGUSTUS	CDS	39806	39850	1	-	0	ID=g7830.t1.c;Parent=g7830.t1
JABGON010000170.1	AUGUSTUS	exon	39806	39850	.	-	.	ID=g7830.t1.e3;Parent=g7830.t1
JABGON010000170.1	AUGUSTUS	CDS	39933	40059	1	-	1	ID=g7830.t1.c;Parent=g7830.t1
JABGON010000170.1	AUGUSTUS	exon	39933	40059	.	-	.	ID=g7830.t1.e4;Parent=g7830.t1
JABGON010000170.1	AUGUSTUS	CDS	40127	40283	1	-	2	ID=g7830.t1.c;Parent=g7830.t1
JABGON010000170.1	AUGUSTUS	exon	40127	40283	.	-	.	ID=g7830.t1.e5;Parent=g7830.t1
JABGON010000170.1	AUGUSTUS	CDS	40355	40429	1	-	2	ID=g7830.t1.c;Parent=g7830.t1
JABGON010000170.1	AUGUSTUS	exon	40355	40429	.	-	.	ID=g7830.t1.e6;Parent=g7830.t1
JABGON010000170.1	AUGUSTUS	CDS	40488	40700	1	-	2	ID=g7830.t1.c;Parent=g7830.t1
JABGON010000170.1	AUGUSTUS	exon	40488	40700	.	-	.	ID=g7830.t1.e7;Parent=g7830.t1
JABGON010000170.1	AUGUSTUS	CDS	40803	40910	1	-	2	ID=g7830.t1.c;Parent=g7830.t1
JABGON010000170.1	AUGUSTUS	exon	40803	40910	.	-	.	ID=g7830.t1.e8;Parent=g7830.t1
JABGON010000170.1	AUGUSTUS	CDS	40989	41215	1	-	1	ID=g7830.t1.c;Parent=g7830.t1
JABGON010000170.1	AUGUSTUS	exon	40989	41215	.	-	.	ID=g7830.t1.e9;Parent=g7830.t1
JABGON010000170.1	AUGUSTUS	CDS	41277	41395	1	-	0	ID=g7830.t1.c;Parent=g7830.t1
JABGON010000170.1	AUGUSTUS	exon	41277	41395	.	-	.	ID=g7830.t1.e10;Parent=g7830.t1
JABGON010000170.1	AUGUSTUS	CDS	41459	41534	1	-	1	ID=g7830.t1.c;Parent=g7830.t1
JABGON010000170.1	AUGUSTUS	exon	41459	41534	.	-	.	ID=g7830.t1.e11;Parent=g7830.t1
JABGON010000170.1	AUGUSTUS	CDS	41588	41652	1	-	0	ID=g7830.t1.c;Parent=g7830.t1
JABGON010000170.1	AUGUSTUS	exon	41588	41652	.	-	.	ID=g7830.t1.e12;Parent=g7830.t1
JABGON010000170.1	AUGUSTUS	CDS	41711	41803	1	-	0	ID=g7830.t1.c;Parent=g7830.t1
JABGON010000170.1	AUGUSTUS	exon	41711	41803	.	-	.	ID=g7830.t1.e13;Parent=g7830.t1
JABGON010000170.1	AUGUSTUS	CDS	41883	42203	1	-	0	ID=g7830.t1.c;Parent=g7830.t1
JABGON010000170.1	AUGUSTUS	exon	41883	42203	.	-	.	ID=g7830.t1.e14;Parent=g7830.t1
JABGON010000170.1	AUGUSTUS	CDS	42276	42728	0.94	-	0	ID=g7830.t1.c;Parent=g7830.t1
JABGON010000170.1	AUGUSTUS	exon	42276	42728	.	-	.	ID=g7830.t1.e15;Parent=g7830.t1
JABGON010000170.1	AUGUSTUS	start_codon	42726	42728	.	-	0	ID=g7830.t1.srt;Parent=g7830.t1
JABGON010000170.1	AUGUSTUS	gene	44251	48083	.	-	.	ID=g7831
JABGON010000170.1	AUGUSTUS	mRNA	44251	48083	1	-	.	ID=g7831.t1;Parent=g7831
JABGON010000170.1	AUGUSTUS	stop_codon	44251	44253	.	-	0	ID=g7831.t1.stp;Parent=g7831.t1
JABGON010000170.1	AUGUSTUS	CDS	44251	44376	1	-	0	ID=g7831.t1.c;Parent=g7831.t1; product="diphosphoinositol-pentakisphosphate 1-kinase"; go_process="biological_process|0008150","cellular process|0009987","biological regulation|0065007","regulation of biological process|0050789","regulation of cellular process|0050794","metabolic process|0008152","organic substance metabolic process|0071704","cellular metabolic process|0044237","small molecule metabolic process|0044281","primary metabolic process|0044238","small molecule biosynthetic process|0044283","phosphate-containing compound metabolic process|0006796","phosphorus metabolic process|0006793","biosynthetic process|0009058","organic substance biosynthetic process|1901576","carbohydrate metabolic process|0005975","organic hydroxy compound metabolic process|1901615","organophosphate metabolic process|0019637","alcohol metabolic process|0006066","polyol metabolic process|0019751","alcohol biosynthetic process|0046165","polyol biosynthetic process|0046173","organophosphate biosynthetic process|0090407","organic hydroxy compound biosynthetic process|1901617","cellular carbohydrate metabolic process|0044262","inositol phosphate metabolic process|0043647","inositol metabolic process|0006020","regulation of cellular component organization|0051128","regulation of developmental process|0050793","regulation of growth|0040008","regulation of anatomical structure morphogenesis|0022603","regulation of organelle organization|0033043","regulation of cell growth|0001558","regulation of cell morphogenesis|0022604","regulation of developmental growth|0048638","regulation of cytoskeleton organization|0051493","regulation of microtubule-based process|0032886","regulation of microtubule cytoskeleton organization|0070507","cellular component organization or biogenesis|0071840","cellular component organization|0016043","cellular component assembly|0022607","cell cycle process|0022402","organelle organization|0006996","regulation of cell cycle|0051726","mitotic cell cycle process|1903047","microtubule-based process|0007017","regulation of mitotic cell cycle|0007346","regulation of cellular metabolic process|0031323","regulation of cell cycle process|0010564";go_function="molecular_function|0003674","binding|0005488","organic cyclic compound binding|0097159","heterocyclic compound binding|1901363","catalytic activity|0003824","ion binding|0043167","transferase activity|0016740","transferase activity, transferring phosphorus-containing groups|0016772","small molecule binding|0036094","nucleotide binding|0000166","nucleoside phosphate binding|1901265","anion binding|0043168","kinase activity|0016301","adenyl nucleotide binding|0030554","carbohydrate derivative binding|0097367","purine nucleotide binding|0017076","obsolete drug binding|0008144","phosphotransferase activity, phosphate group as acceptor|0016776","purine ribonucleotide binding|0032555","ribonucleotide binding|0032553","purine ribonucleoside triphosphate binding|0035639","adenyl ribonucleotide binding|0032559","ATP binding|0005524","hydrolase activity|0016787","hydrolase activity, acting on ester bonds|0016788","phosphoric ester hydrolase activity|0042578","phosphatase activity|0016791","inositol phosphate phosphatase activity|0052745","obsolete cofactor binding|0048037","metal cluster binding|0051540","iron-sulfur cluster binding|0051536","2 iron, 2 sulfur cluster binding|0051537","hydrolase activity, acting on acid anhydrides|0016817","hydrolase activity, acting on acid anhydrides, in phosphorus-containing anhydrides|0016818","pyrophosphatase activity|0016462";go_component="cellular_component|0005575","cellular anatomical entity|0110165","cytosol|0005829","intracellular organelle|0043229","organelle|0043226","intracellular membrane-bounded organelle|0043231","membrane-bounded organelle|0043227","intracellular non-membrane-bounded organelle|0043232","non-membrane-bounded organelle|0043228","cytoplasm|0005737","nucleus|0005634","cytoskeleton|0005856"; ec_number=2.7.4.24
JABGON010000170.1	AUGUSTUS	exon	44251	44376	.	-	.	ID=g7831.t1.e1;Parent=g7831.t1
JABGON010000170.1	AUGUSTUS	CDS	44436	44533	1	-	2	ID=g7831.t1.c;Parent=g7831.t1
JABGON010000170.1	AUGUSTUS	exon	44436	44533	.	-	.	ID=g7831.t1.e2;Parent=g7831.t1
JABGON010000170.1	AUGUSTUS	CDS	44592	44737	1	-	1	ID=g7831.t1.c;Parent=g7831.t1
JABGON010000170.1	AUGUSTUS	exon	44592	44737	.	-	.	ID=g7831.t1.e3;Parent=g7831.t1
JABGON010000170.1	AUGUSTUS	CDS	44794	44880	1	-	1	ID=g7831.t1.c;Parent=g7831.t1
JABGON010000170.1	AUGUSTUS	exon	44794	44880	.	-	.	ID=g7831.t1.e4;Parent=g7831.t1
JABGON010000170.1	AUGUSTUS	CDS	44937	45245	1	-	1	ID=g7831.t1.c;Parent=g7831.t1
JABGON010000170.1	AUGUSTUS	exon	44937	45245	.	-	.	ID=g7831.t1.e5;Parent=g7831.t1
JABGON010000170.1	AUGUSTUS	CDS	45302	45410	1	-	2	ID=g7831.t1.c;Parent=g7831.t1
JABGON010000170.1	AUGUSTUS	exon	45302	45410	.	-	.	ID=g7831.t1.e6;Parent=g7831.t1
JABGON010000170.1	AUGUSTUS	CDS	45465	45591	1	-	0	ID=g7831.t1.c;Parent=g7831.t1
JABGON010000170.1	AUGUSTUS	exon	45465	45591	.	-	.	ID=g7831.t1.e7;Parent=g7831.t1
JABGON010000170.1	AUGUSTUS	CDS	45652	45750	1	-	0	ID=g7831.t1.c;Parent=g7831.t1
JABGON010000170.1	AUGUSTUS	exon	45652	45750	.	-	.	ID=g7831.t1.e8;Parent=g7831.t1
JABGON010000170.1	AUGUSTUS	CDS	45805	45907	1	-	1	ID=g7831.t1.c;Parent=g7831.t1
JABGON010000170.1	AUGUSTUS	exon	45805	45907	.	-	.	ID=g7831.t1.e9;Parent=g7831.t1
JABGON010000170.1	AUGUSTUS	CDS	45964	45999	1	-	1	ID=g7831.t1.c;Parent=g7831.t1
JABGON010000170.1	AUGUSTUS	exon	45964	45999	.	-	.	ID=g7831.t1.e10;Parent=g7831.t1
JABGON010000170.1	AUGUSTUS	CDS	46058	46115	1	-	2	ID=g7831.t1.c;Parent=g7831.t1
JABGON010000170.1	AUGUSTUS	exon	46058	46115	.	-	.	ID=g7831.t1.e11;Parent=g7831.t1
JABGON010000170.1	AUGUSTUS	CDS	46173	46227	1	-	0	ID=g7831.t1.c;Parent=g7831.t1
JABGON010000170.1	AUGUSTUS	exon	46173	46227	.	-	.	ID=g7831.t1.e12;Parent=g7831.t1
JABGON010000170.1	AUGUSTUS	CDS	46281	46573	1	-	2	ID=g7831.t1.c;Parent=g7831.t1
JABGON010000170.1	AUGUSTUS	exon	46281	46573	.	-	.	ID=g7831.t1.e13;Parent=g7831.t1
JABGON010000170.1	AUGUSTUS	CDS	46631	46785	1	-	1	ID=g7831.t1.c;Parent=g7831.t1
JABGON010000170.1	AUGUSTUS	exon	46631	46785	.	-	.	ID=g7831.t1.e14;Parent=g7831.t1
JABGON010000170.1	AUGUSTUS	CDS	46844	47211	1	-	0	ID=g7831.t1.c;Parent=g7831.t1
JABGON010000170.1	AUGUSTUS	exon	46844	47211	.	-	.	ID=g7831.t1.e15;Parent=g7831.t1
JABGON010000170.1	AUGUSTUS	CDS	47274	47650	1	-	2	ID=g7831.t1.c;Parent=g7831.t1
JABGON010000170.1	AUGUSTUS	exon	47274	47650	.	-	.	ID=g7831.t1.e16;Parent=g7831.t1
JABGON010000170.1	AUGUSTUS	CDS	47712	47783	1	-	2	ID=g7831.t1.c;Parent=g7831.t1
JABGON010000170.1	AUGUSTUS	exon	47712	47783	.	-	.	ID=g7831.t1.e17;Parent=g7831.t1
JABGON010000170.1	AUGUSTUS	CDS	47842	47961	1	-	2	ID=g7831.t1.c;Parent=g7831.t1
JABGON010000170.1	AUGUSTUS	exon	47842	47961	.	-	.	ID=g7831.t1.e18;Parent=g7831.t1
JABGON010000170.1	AUGUSTUS	CDS	48023	48083	1	-	0	ID=g7831.t1.c;Parent=g7831.t1
JABGON010000170.1	AUGUSTUS	exon	48023	48083	.	-	.	ID=g7831.t1.e19;Parent=g7831.t1
JABGON010000170.1	AUGUSTUS	start_codon	48081	48083	.	-	0	ID=g7831.t1.srt;Parent=g7831.t1
JABGON010000170.1	gmst	mRNA	44682	45750	.	-	.	ID=g7831.t2;Parent=g7831
JABGON010000170.1	gmst	stop_codon	44682	44684	99.136667	-	0	ID=g7831.t2.stp;Parent=g7831.t2
JABGON010000170.1	gmst	CDS	44682	44880	99.136667	-	1	ID=g7831.t2.c;Parent=g7831.t2; product="diphosphoinositol-pentakisphosphate 1-kinase"; go_process="biological_process|0008150","cellular process|0009987","biological regulation|0065007","regulation of biological process|0050789","regulation of cellular process|0050794","metabolic process|0008152","organic substance metabolic process|0071704","cellular metabolic process|0044237","small molecule metabolic process|0044281","primary metabolic process|0044238","small molecule biosynthetic process|0044283","phosphate-containing compound metabolic process|0006796","phosphorus metabolic process|0006793","biosynthetic process|0009058","organic substance biosynthetic process|1901576","carbohydrate metabolic process|0005975","organic hydroxy compound metabolic process|1901615","organophosphate metabolic process|0019637","alcohol metabolic process|0006066","polyol metabolic process|0019751","alcohol biosynthetic process|0046165","polyol biosynthetic process|0046173","organophosphate biosynthetic process|0090407","organic hydroxy compound biosynthetic process|1901617","cellular carbohydrate metabolic process|0044262","inositol phosphate metabolic process|0043647","inositol metabolic process|0006020","regulation of cellular component organization|0051128","regulation of developmental process|0050793","regulation of growth|0040008","regulation of anatomical structure morphogenesis|0022603","regulation of organelle organization|0033043","regulation of cell growth|0001558","regulation of cell morphogenesis|0022604","regulation of developmental growth|0048638","regulation of cytoskeleton organization|0051493","regulation of microtubule-based process|0032886","regulation of microtubule cytoskeleton organization|0070507","cellular component organization or biogenesis|0071840","cellular component organization|0016043","cellular component assembly|0022607","cell cycle process|0022402","organelle organization|0006996","regulation of cell cycle|0051726","mitotic cell cycle process|1903047","microtubule-based process|0007017","regulation of mitotic cell cycle|0007346","regulation of cellular metabolic process|0031323","regulation of cell cycle process|0010564";go_function="molecular_function|0003674","binding|0005488","organic cyclic compound binding|0097159","heterocyclic compound binding|1901363","catalytic activity|0003824","ion binding|0043167","transferase activity|0016740","transferase activity, transferring phosphorus-containing groups|0016772","small molecule binding|0036094","nucleotide binding|0000166","nucleoside phosphate binding|1901265","anion binding|0043168","kinase activity|0016301","adenyl nucleotide binding|0030554","carbohydrate derivative binding|0097367","purine nucleotide binding|0017076","obsolete drug binding|0008144","phosphotransferase activity, phosphate group as acceptor|0016776","purine ribonucleotide binding|0032555","ribonucleotide binding|0032553","purine ribonucleoside triphosphate binding|0035639","adenyl ribonucleotide binding|0032559","ATP binding|0005524","hydrolase activity|0016787","hydrolase activity, acting on ester bonds|0016788","phosphoric ester hydrolase activity|0042578","phosphatase activity|0016791","inositol phosphate phosphatase activity|0052745","obsolete cofactor binding|0048037","metal cluster binding|0051540","iron-sulfur cluster binding|0051536","2 iron, 2 sulfur cluster binding|0051537","hydrolase activity, acting on acid anhydrides|0016817","hydrolase activity, acting on acid anhydrides, in phosphorus-containing anhydrides|0016818","pyrophosphatase activity|0016462";go_component="cellular_component|0005575","cellular anatomical entity|0110165","cytosol|0005829","intracellular organelle|0043229","organelle|0043226","intracellular membrane-bounded organelle|0043231","membrane-bounded organelle|0043227","intracellular non-membrane-bounded organelle|0043232","non-membrane-bounded organelle|0043228","cytoplasm|0005737","nucleus|0005634","cytoskeleton|0005856"; ec_number=2.7.4.24
JABGON010000170.1	gmst	exon	44682	44880	99.136667	-	1	ID=g7831.t2.e1;Parent=g7831.t2
JABGON010000170.1	gmst	CDS	44937	45245	99.136667	-	1	ID=g7831.t2.c;Parent=g7831.t2
JABGON010000170.1	gmst	exon	44937	45245	99.136667	-	1	ID=g7831.t2.e2;Parent=g7831.t2
JABGON010000170.1	gmst	CDS	45302	45410	99.136667	-	2	ID=g7831.t2.c;Parent=g7831.t2
JABGON010000170.1	gmst	exon	45302	45410	99.136667	-	2	ID=g7831.t2.e3;Parent=g7831.t2
JABGON010000170.1	gmst	CDS	45465	45750	99.136667	-	0	ID=g7831.t2.c;Parent=g7831.t2
JABGON010000170.1	gmst	exon	45465	45750	99.136667	-	0	ID=g7831.t2.e4;Parent=g7831.t2
JABGON010000170.1	gmst	start_codon	45748	45750	99.136667	-	0	ID=g7831.t2.srt;Parent=g7831.t2
JABGON010000170.1	AUGUSTUS	gene	48455	49082	.	+	.	ID=g7832
JABGON010000170.1	AUGUSTUS	mRNA	48455	49082	1	+	.	ID=g7832.t1;Parent=g7832
JABGON010000170.1	AUGUSTUS	start_codon	48455	48457	.	+	0	ID=g7832.t1.srt;Parent=g7832.t1
JABGON010000170.1	AUGUSTUS	CDS	48455	48599	1	+	0	ID=g7832.t1.c;Parent=g7832.t1; product="hypothetical protein"; go_process="biological_process|0008150","establishment of localization|0051234","localization|0051179","transport|0006810","vesicle-mediated transport|0016192","cellular localization|0051641","intracellular transport|0046907","endoplasmic reticulum to Golgi vesicle-mediated transport|0006888","Golgi vesicle transport|0048193";go_function="molecular_function|0003674","binding|0005488";go_component="cellular_component|0005575","cellular anatomical entity|0110165","cytoplasm|0005737","membrane-bounded organelle|0043227","organelle|0043226","intracellular membrane-bounded organelle|0043231","protein-containing complex|0032991","intracellular organelle|0043229","nucleus|0005634","vesicle tethering complex|0099023","TRAPP complex|0030008","endoplasmic reticulum|0005783","Golgi apparatus|0005794","perinuclear region of cytoplasm|0048471"
JABGON010000170.1	AUGUSTUS	exon	48455	48599	.	+	.	ID=g7832.t1.e1;Parent=g7832.t1
JABGON010000170.1	AUGUSTUS	CDS	48652	48718	1	+	2	ID=g7832.t1.c;Parent=g7832.t1
JABGON010000170.1	AUGUSTUS	exon	48652	48718	.	+	.	ID=g7832.t1.e2;Parent=g7832.t1
JABGON010000170.1	AUGUSTUS	CDS	48774	48861	1	+	1	ID=g7832.t1.c;Parent=g7832.t1
JABGON010000170.1	AUGUSTUS	exon	48774	48861	.	+	.	ID=g7832.t1.e3;Parent=g7832.t1
JABGON010000170.1	AUGUSTUS	CDS	48912	49082	1	+	0	ID=g7832.t1.c;Parent=g7832.t1
JABGON010000170.1	AUGUSTUS	exon	48912	49082	.	+	.	ID=g7832.t1.e4;Parent=g7832.t1
JABGON010000170.1	AUGUSTUS	stop_codon	49080	49082	.	+	0	ID=g7832.t1.stp;Parent=g7832.t1
JABGON010000170.1	AUGUSTUS	gene	49616	51488	.	-	.	ID=g7833
JABGON010000170.1	AUGUSTUS	mRNA	49616	51488	1	-	.	ID=g7833.t1;Parent=g7833
JABGON010000170.1	AUGUSTUS	stop_codon	49616	49618	.	-	0	ID=g7833.t1.stp;Parent=g7833.t1
JABGON010000170.1	AUGUSTUS	CDS	49616	49802	1	-	1	ID=g7833.t1.c;Parent=g7833.t1; product="PWWP domain-containing protein"; Dbxref=UniProtKB/TrEMBL:A0A2S9ZYV8; go_function="molecular_function|0003674","inorganic cation transmembrane transporter activity|0015077";go_component="cellular_component|0005575","cellular anatomical entity|0110165","obsolete intrinsic component of membrane|0031224"
JABGON010000170.1	AUGUSTUS	exon	49616	49802	.	-	.	ID=g7833.t1.e1;Parent=g7833.t1
JABGON010000170.1	AUGUSTUS	CDS	49866	50202	1	-	2	ID=g7833.t1.c;Parent=g7833.t1
JABGON010000170.1	AUGUSTUS	exon	49866	50202	.	-	.	ID=g7833.t1.e2;Parent=g7833.t1
JABGON010000170.1	AUGUSTUS	CDS	50274	50673	1	-	0	ID=g7833.t1.c;Parent=g7833.t1
JABGON010000170.1	AUGUSTUS	exon	50274	50673	.	-	.	ID=g7833.t1.e3;Parent=g7833.t1
JABGON010000170.1	AUGUSTUS	CDS	50753	50854	1	-	0	ID=g7833.t1.c;Parent=g7833.t1
JABGON010000170.1	AUGUSTUS	exon	50753	50854	.	-	.	ID=g7833.t1.e4;Parent=g7833.t1
JABGON010000170.1	AUGUSTUS	CDS	50944	50974	1	-	1	ID=g7833.t1.c;Parent=g7833.t1
JABGON010000170.1	AUGUSTUS	exon	50944	50974	.	-	.	ID=g7833.t1.e5;Parent=g7833.t1
JABGON010000170.1	AUGUSTUS	CDS	51032	51149	1	-	2	ID=g7833.t1.c;Parent=g7833.t1
JABGON010000170.1	AUGUSTUS	exon	51032	51149	.	-	.	ID=g7833.t1.e6;Parent=g7833.t1
JABGON010000170.1	AUGUSTUS	CDS	51211	51291	1	-	2	ID=g7833.t1.c;Parent=g7833.t1
JABGON010000170.1	AUGUSTUS	exon	51211	51291	.	-	.	ID=g7833.t1.e7;Parent=g7833.t1
JABGON010000170.1	AUGUSTUS	CDS	51356	51488	1	-	0	ID=g7833.t1.c;Parent=g7833.t1
JABGON010000170.1	AUGUSTUS	exon	51356	51488	.	-	.	ID=g7833.t1.e8;Parent=g7833.t1
JABGON010000170.1	AUGUSTUS	start_codon	51486	51488	.	-	0	ID=g7833.t1.srt;Parent=g7833.t1
JABGON010000170.1	AUGUSTUS	gene	53877	56035	.	+	.	ID=g7834
JABGON010000170.1	AUGUSTUS	mRNA	53877	56035	1	+	.	ID=g7834.t1;Parent=g7834
JABGON010000170.1	AUGUSTUS	start_codon	53877	53879	.	+	0	ID=g7834.t1.srt;Parent=g7834.t1
JABGON010000170.1	AUGUSTUS	CDS	53877	53957	1	+	0	ID=g7834.t1.c;Parent=g7834.t1; product="Proteophosphoglycan ppg4"; Dbxref=UniProtKB/TrEMBL:A0A2S9ZYT6; go_function="molecular_function|0003674";go_component="cellular_component|0005575","cellular anatomical entity|0110165"
JABGON010000170.1	AUGUSTUS	exon	53877	53957	.	+	.	ID=g7834.t1.e1;Parent=g7834.t1
JABGON010000170.1	AUGUSTUS	CDS	54443	54535	1	+	0	ID=g7834.t1.c;Parent=g7834.t1
JABGON010000170.1	AUGUSTUS	exon	54443	54535	.	+	.	ID=g7834.t1.e2;Parent=g7834.t1
JABGON010000170.1	AUGUSTUS	CDS	54607	54849	1	+	0	ID=g7834.t1.c;Parent=g7834.t1
JABGON010000170.1	AUGUSTUS	exon	54607	54849	.	+	.	ID=g7834.t1.e3;Parent=g7834.t1
JABGON010000170.1	AUGUSTUS	CDS	54911	55085	1	+	0	ID=g7834.t1.c;Parent=g7834.t1
JABGON010000170.1	AUGUSTUS	exon	54911	55085	.	+	.	ID=g7834.t1.e4;Parent=g7834.t1
JABGON010000170.1	AUGUSTUS	CDS	55148	55398	1	+	2	ID=g7834.t1.c;Parent=g7834.t1
JABGON010000170.1	AUGUSTUS	exon	55148	55398	.	+	.	ID=g7834.t1.e5;Parent=g7834.t1
JABGON010000170.1	AUGUSTUS	CDS	55476	55761	1	+	0	ID=g7834.t1.c;Parent=g7834.t1
JABGON010000170.1	AUGUSTUS	exon	55476	55761	.	+	.	ID=g7834.t1.e6;Parent=g7834.t1
JABGON010000170.1	AUGUSTUS	CDS	55863	56035	1	+	2	ID=g7834.t1.c;Parent=g7834.t1
JABGON010000170.1	AUGUSTUS	exon	55863	56035	.	+	.	ID=g7834.t1.e7;Parent=g7834.t1
JABGON010000170.1	AUGUSTUS	stop_codon	56033	56035	.	+	0	ID=g7834.t1.stp;Parent=g7834.t1
JABGON010000170.1	AUGUSTUS	gene	56390	58484	.	+	.	ID=g7835
JABGON010000170.1	AUGUSTUS	mRNA	56390	58484	1	+	.	ID=g7835.t1;Parent=g7835
JABGON010000170.1	AUGUSTUS	start_codon	56390	56392	.	+	0	ID=g7835.t1.srt;Parent=g7835.t1
JABGON010000170.1	AUGUSTUS	CDS	56390	56408	1	+	0	ID=g7835.t1.c;Parent=g7835.t1; product="60Kd inner membrane protein-domain containing protein"; Dbxref=UniProtKB/TrEMBL:A0A0K3CL17; go_process="biological_process|0008150","cellular process|0009987","cellular component organization|0016043","cellular component organization or biogenesis|0071840","metabolic process|0008152","cellular metabolic process|0044237","organic substance metabolic process|0071704","primary metabolic process|0044238","nitrogen compound metabolic process|0006807","macromolecule metabolic process|0043170","organonitrogen compound metabolic process|1901564","cellular macromolecule metabolic process|0044260","protein metabolic process|0019538","macromolecule modification|0043412","chromatin organization|0006325","protein modification process|0006464","protein modification process|0036211","protein metabolic process|0044267","methylation|0032259","protein alkylation|0008213","peptidyl-lysine methylation|0018022","protein methylation|0006479","peptidyl-amino acid modification|0018193","macromolecule methylation|0043414","peptidyl-lysine modification|0018205","histone modification|0016570","histone lysine methylation|0034968","obsolete covalent chromatin modification|0016569","histone methylation|0016571","histone H3-K4 methylation|0051568";go_function="molecular_function|0003674","binding|0005488","organic cyclic compound binding|0097159","heterocyclic compound binding|1901363","nucleic acid binding|0003676","DNA binding|0003677","protein binding|0005515","sequence-specific DNA binding|0043565","catalytic activity|0003824","double-stranded DNA binding|0003690","transcription cis-regulatory region binding|0044212","transcription regulatory region nucleic acid binding|0001067","transcription cis-regulatory region binding|0000976","sequence-specific double-stranded DNA binding|1990837","histone binding|0042393","transferase activity|0016740","modification-dependent protein binding|0140030","methylated histone binding|0035064","methylation-dependent protein binding|0140034";go_component="cellular_component|0005575","cellular anatomical entity|0110165","protein-containing complex|0032991","catalytic complex|1902494","transferase complex|1990234","intracellular organelle|0043229","organelle|0043226","intracellular membrane-bounded organelle|0043231","membrane-bounded organelle|0043227","nucleus|0005634","methyltransferase complex|0034708","histone methyltransferase complex|0035097"
JABGON010000170.1	AUGUSTUS	exon	56390	56408	.	+	.	ID=g7835.t1.e1;Parent=g7835.t1
JABGON010000170.1	AUGUSTUS	CDS	56462	56666	1	+	2	ID=g7835.t1.c;Parent=g7835.t1
JABGON010000170.1	AUGUSTUS	exon	56462	56666	.	+	.	ID=g7835.t1.e2;Parent=g7835.t1
JABGON010000170.1	AUGUSTUS	CDS	56787	56948	1	+	1	ID=g7835.t1.c;Parent=g7835.t1
JABGON010000170.1	AUGUSTUS	exon	56787	56948	.	+	.	ID=g7835.t1.e3;Parent=g7835.t1
JABGON010000170.1	AUGUSTUS	CDS	57006	57152	1	+	1	ID=g7835.t1.c;Parent=g7835.t1
JABGON010000170.1	AUGUSTUS	exon	57006	57152	.	+	.	ID=g7835.t1.e4;Parent=g7835.t1
JABGON010000170.1	AUGUSTUS	CDS	57217	57316	1	+	1	ID=g7835.t1.c;Parent=g7835.t1
JABGON010000170.1	AUGUSTUS	exon	57217	57316	.	+	.	ID=g7835.t1.e5;Parent=g7835.t1
JABGON010000170.1	AUGUSTUS	CDS	57372	57439	1	+	0	ID=g7835.t1.c;Parent=g7835.t1
JABGON010000170.1	AUGUSTUS	exon	57372	57439	.	+	.	ID=g7835.t1.e6;Parent=g7835.t1
JABGON010000170.1	AUGUSTUS	CDS	57500	57726	1	+	1	ID=g7835.t1.c;Parent=g7835.t1
JABGON010000170.1	AUGUSTUS	exon	57500	57726	.	+	.	ID=g7835.t1.e7;Parent=g7835.t1
JABGON010000170.1	AUGUSTUS	CDS	57786	57889	1	+	2	ID=g7835.t1.c;Parent=g7835.t1
JABGON010000170.1	AUGUSTUS	exon	57786	57889	.	+	.	ID=g7835.t1.e8;Parent=g7835.t1
JABGON010000170.1	AUGUSTUS	CDS	57964	58122	1	+	0	ID=g7835.t1.c;Parent=g7835.t1
JABGON010000170.1	AUGUSTUS	exon	57964	58122	.	+	.	ID=g7835.t1.e9;Parent=g7835.t1
JABGON010000170.1	AUGUSTUS	CDS	58209	58484	1	+	0	ID=g7835.t1.c;Parent=g7835.t1
JABGON010000170.1	AUGUSTUS	exon	58209	58484	.	+	.	ID=g7835.t1.e10;Parent=g7835.t1
JABGON010000170.1	AUGUSTUS	stop_codon	58482	58484	.	+	0	ID=g7835.t1.stp;Parent=g7835.t1
JABGON010000170.1	AUGUSTUS	gene	60638	61826	.	+	.	ID=g7836
JABGON010000170.1	AUGUSTUS	mRNA	60638	61826	1	+	.	ID=g7836.t1;Parent=g7836
JABGON010000170.1	AUGUSTUS	start_codon	60638	60640	.	+	0	ID=g7836.t1.srt;Parent=g7836.t1
JABGON010000170.1	AUGUSTUS	CDS	60638	60882	1	+	0	ID=g7836.t1.c;Parent=g7836.t1; product="hypothetical protein"; go_function="molecular_function|0003674","binding|0005488";go_component="cellular anatomical entity|0110165","cellular_component|0005575"
JABGON010000170.1	AUGUSTUS	exon	60638	60882	.	+	.	ID=g7836.t1.e1;Parent=g7836.t1
JABGON010000170.1	AUGUSTUS	CDS	60983	61826	1	+	1	ID=g7836.t1.c;Parent=g7836.t1
JABGON010000170.1	AUGUSTUS	exon	60983	61826	.	+	.	ID=g7836.t1.e2;Parent=g7836.t1
JABGON010000170.1	AUGUSTUS	stop_codon	61824	61826	.	+	0	ID=g7836.t1.stp;Parent=g7836.t1
JABGON010000170.1	AUGUSTUS	gene	62162	63859	.	+	.	ID=g7837
JABGON010000170.1	AUGUSTUS	mRNA	62162	63859	1	+	.	ID=g7837.t1;Parent=g7837
JABGON010000170.1	AUGUSTUS	start_codon	62162	62164	.	+	0	ID=g7837.t1.srt;Parent=g7837.t1
JABGON010000170.1	AUGUSTUS	CDS	62162	62266	1	+	0	ID=g7837.t1.c;Parent=g7837.t1; product="hypothetical protein"; go_component="cellular_component|0005575","cellular anatomical entity|0110165","membrane|0016021","obsolete intrinsic component of membrane|0031224"
JABGON010000170.1	AUGUSTUS	exon	62162	62266	.	+	.	ID=g7837.t1.e1;Parent=g7837.t1
JABGON010000170.1	AUGUSTUS	CDS	62321	62549	1	+	0	ID=g7837.t1.c;Parent=g7837.t1
JABGON010000170.1	AUGUSTUS	exon	62321	62549	.	+	.	ID=g7837.t1.e2;Parent=g7837.t1
JABGON010000170.1	AUGUSTUS	CDS	62601	63859	1	+	2	ID=g7837.t1.c;Parent=g7837.t1
JABGON010000170.1	AUGUSTUS	exon	62601	63859	.	+	.	ID=g7837.t1.e3;Parent=g7837.t1
JABGON010000170.1	AUGUSTUS	stop_codon	63857	63859	.	+	0	ID=g7837.t1.stp;Parent=g7837.t1
JABGON010000170.1	AUGUSTUS	gene	64156	65932	.	+	.	ID=g7838
JABGON010000170.1	AUGUSTUS	mRNA	64156	65932	1	+	.	ID=g7838.t1;Parent=g7838
JABGON010000170.1	AUGUSTUS	start_codon	64156	64158	.	+	0	ID=g7838.t1.srt;Parent=g7838.t1
JABGON010000170.1	AUGUSTUS	CDS	64156	64243	1	+	0	ID=g7838.t1.c;Parent=g7838.t1; product="Cysteine-rich transmembrane CYSTM domain-containing protein"; Dbxref=UniProtKB/TrEMBL:A0A0K3CT07; go_process="biological_process|0008150","cellular process|0009987","protein folding|0006457","metabolic process|0008152","cellular metabolic process|0044237","organic substance metabolic process|0071704","'de novo' protein folding|0006458","macromolecule metabolic process|0043170","biological regulation|0065007","cellular macromolecule metabolic process|0044260","cellular biosynthetic process|0044249","biosynthetic process|0009058","regulation of biological quality|0065008","organic substance biosynthetic process|1901576","macromolecule biosynthetic process|0009059","cellular macromolecule biosynthetic process|0034645","regulation of translational fidelity|0006450","cellular component organization or biogenesis|0071840","cellular component organization|0016043","regulation of biological process|0050789","regulation of cellular process|0050794","regulation of nucleobase-containing compound metabolic process|0019219","regulation of metabolic process|0019222","regulation of cellular biosynthetic process|0031326","regulation of biosynthetic process|0009889","regulation of gene expression|0010468","regulation of primary metabolic process|0080090","regulation of macromolecule biosynthetic process|0010556","regulation of nitrogen compound metabolic process|0051171","regulation of cellular macromolecule biosynthetic process|2000112","regulation of macromolecule metabolic process|0060255","regulation of cellular metabolic process|0031323","regulation of RNA metabolic process|0051252","regulation of RNA biosynthetic process|2001141","regulation of nucleic acid-templated transcription|1903506","regulation of DNA-templated transcription|0006355","positive regulation of biological process|0048518","positive regulation of cellular process|0048522","positive regulation of metabolic process|0009893","positive regulation of macromolecule biosynthetic process|0010557","positive regulation of macromolecule metabolic process|0010604","positive regulation of biosynthetic process|0009891","positive regulation of cellular metabolic process|0031325","positive regulation of cellular biosynthetic process|0031328","positive regulation of nucleobase-containing compound metabolic process|0045935","positive regulation of nitrogen compound metabolic process|0051173","positive regulation of gene expression|0010628","positive regulation of RNA biosynthetic process|1902680","positive regulation of nucleic acid-templated transcription|1903508","positive regulation of RNA metabolic process|0051254","positive regulation of DNA-templated transcription|0045893","chromatin organization|0006325","negative regulation of biological process|0048519","negative regulation of cellular process|0048523","DNA replication|0006260","primary metabolic process|0044238";go_function="molecular_function|0003674","binding|0005488","protein binding|0005515","heat shock protein binding|0031072","Hsp70 protein binding|0030544","protein-containing complex binding|0044877","ribonucleoprotein complex binding|0043021","ribosome binding|0043022","chromatin binding|0003682","heterocyclic compound binding|1901363","organic cyclic compound binding|0097159","nucleic acid binding|0003676","histone binding|0042393","modification-dependent protein binding|0140030","DNA binding|0003677","enzyme regulator activity|0030234","molecular function regulator activity|0098772","nucleoside-triphosphatase regulator activity|0060589","ATPase regulator activity|0060590","enzyme activator activity|0008047";go_component="cellular_component|0005575","cellular anatomical entity|0110165","intracellular organelle|0043229","organelle|0043226","membrane-bounded organelle|0043227","intracellular membrane-bounded organelle|0043231","cytosol|0005829","membrane|0016020","cytoplasm|0005737","nucleus|0005634","organelle membrane|0031090"
JABGON010000170.1	AUGUSTUS	exon	64156	64243	.	+	.	ID=g7838.t1.e1;Parent=g7838.t1
JABGON010000170.1	AUGUSTUS	CDS	64306	64526	1	+	2	ID=g7838.t1.c;Parent=g7838.t1
JABGON010000170.1	AUGUSTUS	exon	64306	64526	.	+	.	ID=g7838.t1.e2;Parent=g7838.t1
JABGON010000170.1	AUGUSTUS	CDS	64590	64665	1	+	0	ID=g7838.t1.c;Parent=g7838.t1
JABGON010000170.1	AUGUSTUS	exon	64590	64665	.	+	.	ID=g7838.t1.e3;Parent=g7838.t1
JABGON010000170.1	AUGUSTUS	CDS	64724	64816	1	+	2	ID=g7838.t1.c;Parent=g7838.t1
JABGON010000170.1	AUGUSTUS	exon	64724	64816	.	+	.	ID=g7838.t1.e4;Parent=g7838.t1
JABGON010000170.1	AUGUSTUS	CDS	64876	65167	1	+	2	ID=g7838.t1.c;Parent=g7838.t1
JABGON010000170.1	AUGUSTUS	exon	64876	65167	.	+	.	ID=g7838.t1.e5;Parent=g7838.t1
JABGON010000170.1	AUGUSTUS	CDS	65251	65539	1	+	1	ID=g7838.t1.c;Parent=g7838.t1
JABGON010000170.1	AUGUSTUS	exon	65251	65539	.	+	.	ID=g7838.t1.e6;Parent=g7838.t1
JABGON010000170.1	AUGUSTUS	CDS	65615	65932	1	+	0	ID=g7838.t1.c;Parent=g7838.t1
JABGON010000170.1	AUGUSTUS	exon	65615	65932	.	+	.	ID=g7838.t1.e7;Parent=g7838.t1
JABGON010000170.1	AUGUSTUS	stop_codon	65930	65932	.	+	0	ID=g7838.t1.stp;Parent=g7838.t1
JABGON010000170.1	AUGUSTUS	gene	66572	71387	.	+	.	ID=g7839
JABGON010000170.1	AUGUSTUS	mRNA	66572	71387	1	+	.	ID=g7839.t1;Parent=g7839
JABGON010000170.1	AUGUSTUS	start_codon	66572	66574	.	+	0	ID=g7839.t1.srt;Parent=g7839.t1
JABGON010000170.1	AUGUSTUS	CDS	66572	66797	1	+	0	ID=g7839.t1.c;Parent=g7839.t1; product="Alpha-1%2C2-mannosyltransferase"; Dbxref=UniProtKB/TrEMBL:A0A0K3CPF5; go_process="biological_process|0008150","cellular process|0009987","cellular component organization or biogenesis|0071840","cellular component organization|0016043","chromatin organization|0006325","macromolecule metabolic process|0043170","cellular metabolic process|0044237","organic substance metabolic process|0071704","metabolic process|0008152","primary metabolic process|0044238","nitrogen compound metabolic process|0006807","cellular macromolecule metabolic process|0044260","protein metabolic process|0019538","organonitrogen compound metabolic process|1901564","protein metabolic process|0044267","macromolecule modification|0043412","protein modification process|0006464","protein modification process|0036211","developmental process|0032502","biological regulation|0065007","regulation of biological process|0050789","macromolecule methylation|0043414","histone modification|0016570","obsolete covalent chromatin modification|0016569","methylation|0032259","protein alkylation|0008213","protein methylation|0006479","histone methylation|0016571","peptidyl-amino acid modification|0018193","peptidyl-lysine modification|0018205","histone lysine methylation|0034968","peptidyl-lysine methylation|0018022","regulation of cellular process|0050794","histone H3-K4 methylation|0051568","anatomical structure development|0048856","regulation of metabolic process|0019222","positive regulation of biological process|0048518","regulation of macromolecule metabolic process|0060255","positive regulation of cellular process|0048522","positive regulation of metabolic process|0009893","positive regulation of macromolecule metabolic process|0010604","regulation of cellular metabolic process|0031323","regulation of primary metabolic process|0080090","regulation of nitrogen compound metabolic process|0051171","positive regulation of cellular metabolic process|0031325","positive regulation of nitrogen compound metabolic process|0051173","multicellular organismal process|0032501","regulation of gene expression|0010468","reproductive process|0022414","peptidyl-lysine dimethylation|0018027","cellular developmental process|0048869","positive regulation of gene expression|0010628","regulation of cellular component organization|0051128","response to stimulus|0050896","developmental process involved in reproduction|0003006","histone H3-K4 trimethylation|0080182","peptidyl-lysine trimethylation|0018023","regulation of biosynthetic process|0009889","positive regulation of biosynthetic process|0009891","regulation of nucleic acid-templated transcription|1903506","regulation of nucleobase-containing compound metabolic process|0019219","regulation of DNA-templated transcription|0006355","regulation of cellular biosynthetic process|0031326","regulation of RNA biosynthetic process|2001141","regulation of RNA metabolic process|0051252","regulation of organelle organization|0033043","positive regulation of cellular biosynthetic process|0031328","positive regulation of RNA metabolic process|0051254","positive regulation of nucleic acid-templated transcription|1903508","positive regulation of nucleobase-containing compound metabolic process|0045935","positive regulation of RNA biosynthetic process|1902680","regulation of macromolecule biosynthetic process|0010556","positive regulation of DNA-templated transcription|0045893","regulation of cellular macromolecule biosynthetic process|2000112","positive regulation of macromolecule biosynthetic process|0010557";go_function="molecular_function|0003674","binding|0005488","organic cyclic compound binding|0097159","heterocyclic compound binding|1901363","nucleic acid binding|0003676","catalytic activity|0003824","catalytic activity, acting on a protein|0140096","transferase activity|0016740","transferase activity, transferring one-carbon groups|0016741","methyltransferase activity|0008168","S-adenosylmethionine-dependent methyltransferase activity|0008757","protein methyltransferase activity|0008276","N-methyltransferase activity|0008170","protein-lysine N-methyltransferase activity|0016279","lysine N-methyltransferase activity|0016278","histone lysine N-methyltransferase activity|0018024","histone methyltransferase activity|0042054","RNA binding|0003723","ion binding|0043167","DNA binding|0003677","cation binding|0043169","metal ion binding|0046872","protein binding|0005515","transcription regulator activity|0140110","sequence-specific DNA binding|0043565","transcription coregulator activity|0003712","histone binding|0042393","transcription coactivator activity|0003713","transition metal ion binding|0046914","zinc ion binding|0008270";go_component="cellular_component|0005575","cellular anatomical entity|0110165","intracellular organelle|0043229","organelle|0043226","membrane-bounded organelle|0043227","intracellular membrane-bounded organelle|0043231","nucleus|0005634","protein-containing complex|0032991","catalytic complex|1902494","transferase complex|1990234","methyltransferase complex|0034708","histone methyltransferase complex|0035097"
JABGON010000170.1	AUGUSTUS	exon	66572	66797	.	+	.	ID=g7839.t1.e1;Parent=g7839.t1
JABGON010000170.1	AUGUSTUS	CDS	66938	67656	1	+	2	ID=g7839.t1.c;Parent=g7839.t1
JABGON010000170.1	AUGUSTUS	exon	66938	67656	.	+	.	ID=g7839.t1.e2;Parent=g7839.t1
JABGON010000170.1	AUGUSTUS	CDS	67718	69082	1	+	0	ID=g7839.t1.c;Parent=g7839.t1
JABGON010000170.1	AUGUSTUS	exon	67718	69082	.	+	.	ID=g7839.t1.e3;Parent=g7839.t1
JABGON010000170.1	AUGUSTUS	CDS	69142	70748	1	+	0	ID=g7839.t1.c;Parent=g7839.t1
JABGON010000170.1	AUGUSTUS	exon	69142	70748	.	+	.	ID=g7839.t1.e4;Parent=g7839.t1
JABGON010000170.1	AUGUSTUS	CDS	70808	70975	1	+	1	ID=g7839.t1.c;Parent=g7839.t1
JABGON010000170.1	AUGUSTUS	exon	70808	70975	.	+	.	ID=g7839.t1.e5;Parent=g7839.t1
JABGON010000170.1	AUGUSTUS	CDS	71035	71156	1	+	1	ID=g7839.t1.c;Parent=g7839.t1
JABGON010000170.1	AUGUSTUS	exon	71035	71156	.	+	.	ID=g7839.t1.e6;Parent=g7839.t1
JABGON010000170.1	AUGUSTUS	CDS	71215	71263	1	+	2	ID=g7839.t1.c;Parent=g7839.t1
JABGON010000170.1	AUGUSTUS	exon	71215	71263	.	+	.	ID=g7839.t1.e7;Parent=g7839.t1
JABGON010000170.1	AUGUSTUS	CDS	71357	71387	1	+	1	ID=g7839.t1.c;Parent=g7839.t1
JABGON010000170.1	AUGUSTUS	exon	71357	71387	.	+	.	ID=g7839.t1.e8;Parent=g7839.t1
JABGON010000170.1	AUGUSTUS	stop_codon	71385	71387	.	+	0	ID=g7839.t1.stp;Parent=g7839.t1
JABGON010000170.1	AUGUSTUS	gene	71733	72937	.	+	.	ID=g7840
JABGON010000170.1	AUGUSTUS	mRNA	71733	72937	1	+	.	ID=g7840.t1;Parent=g7840
JABGON010000170.1	AUGUSTUS	start_codon	71733	71735	.	+	0	ID=g7840.t1.srt;Parent=g7840.t1
JABGON010000170.1	AUGUSTUS	CDS	71733	72084	1	+	0	ID=g7840.t1.c;Parent=g7840.t1; product="FolC protein"; Dbxref=UniProtKB/TrEMBL:A0A2S9ZYT4; go_process="biological_process|0008150","cellular process|0009987","metabolic process|0008152","organic substance metabolic process|0071704","cellular metabolic process|0044237","organonitrogen compound metabolic process|1901564","nitrogen compound metabolic process|0006807","biosynthetic process|0009058","cellular biosynthetic process|0044249","cellular nitrogen compound metabolic process|0034641","organic substance biosynthetic process|1901576","organic cyclic compound metabolic process|1901360","heterocycle metabolic process|0046483","cellular aromatic compound metabolic process|0006725","cellular nitrogen compound biosynthetic process|0044271","small molecule metabolic process|0044281","heterocycle biosynthetic process|0018130","organic cyclic compound biosynthetic process|1901362","obsolete cofactor biosynthetic process|0051188","organonitrogen compound biosynthetic process|1901566","aromatic compound biosynthetic process|0019438","organic acid metabolic process|0006082","obsolete cofactor metabolic process|0051186","amide metabolic process|0043603","oxoacid metabolic process|0043436","carboxylic acid metabolic process|0019752","phosphorus metabolic process|0006793","phosphate-containing compound metabolic process|0006796","small molecule biosynthetic process|0044283","amide biosynthetic process|0043604","obsolete coenzyme biosynthetic process|0009108","obsolete coenzyme metabolic process|0006732","organic acid biosynthetic process|0016053","carboxylic acid biosynthetic process|0046394","polyol metabolic process|0019751","alcohol metabolic process|0006066","organophosphate metabolic process|0019637","xenobiotic metabolic process|0017144","organic hydroxy compound metabolic process|1901615","organophosphate biosynthetic process|0090407","alcohol biosynthetic process|0046165","organic hydroxy compound biosynthetic process|1901617","polyol biosynthetic process|0046173","diol metabolic process|0034311","pteridine-containing compound metabolic process|0042558","cellular modified amino acid metabolic process|0006575","diol biosynthetic process|0034312","folic acid-containing compound metabolic process|0006760","pteridine-containing compound biosynthetic process|0042559","cellular modified amino acid biosynthetic process|0042398","tetrahydrofolate metabolic process|0046653","folic acid-containing compound biosynthetic process|0009396","biological regulation|0065007","regulation of biological process|0050789","regulation of cellular process|0050794","multicellular organismal process|0032501","response to stimulus|0050896","regulation of molecular function|0065009","regulation of catalytic activity|0050790","regulation of multicellular organismal process|0051239","regulation of response to stimulus|0048583","response to stress|0006950","regulation of metabolic process|0019222","regulation of cellular metabolic process|0031323","ammonium ion metabolic process|0097164","phenol-containing compound metabolic process|0018958","catechol-containing compound metabolic process|0009712","catecholamine metabolic process|0006584","phenol-containing compound biosynthetic process|0046189","regulation of biological quality|0065008","dopamine metabolic process|0042417","cellular component organization or biogenesis|0071840","catechol-containing compound biosynthetic process|0009713","cellular component organization|0016043","catecholamine biosynthetic process|0042423","positive regulation of biological process|0048518","cellular component assembly|0022607","positive regulation of metabolic process|0009893","protein-containing complex organization|0043933","protein-containing complex assembly|0065003","response to external stimulus|0009605","response to chemical|0042221","nervous system process|0050877","system process|0003008","regulation of response to stress|0080134","positive regulation of catalytic activity|0043085","positive regulation of molecular function|0044093","positive regulation of multicellular organismal process|0051240","response to organic substance|0010033","regulation of system process|0044057","response to oxygen-containing compound|1901700","response to lipid|0033993","regulation of cellular response to stress|0080135","response to biotic stimulus|0009607","regulation of oxidoreductase activity|0051341","response to external biotic stimulus|0043207","regulation of blood circulation|1903522","regulation of heart contraction|0008016","regulation of anatomical structure size|0090066","regulation of response to oxidative stress|1902882","positive regulation of oxidoreductase activity|0051353","regulation of reactive oxygen species metabolic process|2000377","response to tumor necrosis factor|0034612","regulation of cellular response to oxidative stress|1900407";go_function="molecular_function|0003674","binding|0005488","organic cyclic compound binding|0097159","heterocyclic compound binding|1901363","metal ion binding|0046872","ion binding|0043167","cation binding|0043169","catalytic activity|0003824","transition metal ion binding|0046914","zinc ion binding|0008270","small molecule binding|0036094","hydrolase activity|0016787","anion binding|0043168","nucleotide binding|0000166","nucleoside phosphate binding|1901265","carbohydrate derivative binding|0097367","purine nucleotide binding|0017076","hydrolase activity, acting on carbon-nitrogen (but not peptide) bonds|0016810","purine ribonucleotide binding|0032555","ribonucleotide binding|0032553","purine ribonucleoside triphosphate binding|0035639","purine nucleoside binding|0001883","nucleoside binding|0001882","GTP binding|0005525","guanyl nucleotide binding|0019001","purine ribonucleoside binding|0032550","guanyl ribonucleotide binding|0032561","ribonucleoside binding|0032549","hydrolase activity, acting on carbon-nitrogen (but not peptide) bonds, in cyclic amidines|0016814","protein binding|0005515","enzyme binding|0019899","identical protein binding|0042802","protein dimerization activity|0046983","protein homodimerization activity|0042803","protein-containing complex binding|0044877","kinase binding|0019900","protein kinase binding|0019901","calcium ion binding|0005509","hydrolase activity, acting on acid anhydrides, in phosphorus-containing anhydrides|0016818","pyrophosphatase activity|0016462","hydrolase activity, acting on acid anhydrides|0016817","GTPase activity|0003924","translation initiation factor binding|0031369","ribonucleoside triphosphate phosphatase activity|0017111","mitogen-activated protein kinase binding|0051019";go_component="cellular anatomical entity|0110165","cellular_component|0005575","cytoplasm|0005737","intracellular organelle|0043229","organelle|0043226","membrane-bounded organelle|0043227","intracellular membrane-bounded organelle|0043231","nucleus|0005634","cytosol|0005829"; ec_number=3.5.4.16
JABGON010000170.1	AUGUSTUS	exon	71733	72084	.	+	.	ID=g7840.t1.e1;Parent=g7840.t1
JABGON010000170.1	AUGUSTUS	CDS	72146	72340	1	+	2	ID=g7840.t1.c;Parent=g7840.t1
JABGON010000170.1	AUGUSTUS	exon	72146	72340	.	+	.	ID=g7840.t1.e2;Parent=g7840.t1
JABGON010000170.1	AUGUSTUS	CDS	72398	72507	1	+	2	ID=g7840.t1.c;Parent=g7840.t1
JABGON010000170.1	AUGUSTUS	exon	72398	72507	.	+	.	ID=g7840.t1.e3;Parent=g7840.t1
JABGON010000170.1	AUGUSTUS	CDS	72565	72737	1	+	0	ID=g7840.t1.c;Parent=g7840.t1
JABGON010000170.1	AUGUSTUS	exon	72565	72737	.	+	.	ID=g7840.t1.e4;Parent=g7840.t1
JABGON010000170.1	AUGUSTUS	CDS	72802	72937	1	+	1	ID=g7840.t1.c;Parent=g7840.t1
JABGON010000170.1	AUGUSTUS	exon	72802	72937	.	+	.	ID=g7840.t1.e5;Parent=g7840.t1
JABGON010000170.1	AUGUSTUS	stop_codon	72935	72937	.	+	0	ID=g7840.t1.stp;Parent=g7840.t1
JABGON010000170.1	AUGUSTUS	gene	73437	74689	.	+	.	ID=g7841
JABGON010000170.1	AUGUSTUS	mRNA	73437	74689	1	+	.	ID=g7841.t1;Parent=g7841
JABGON010000170.1	AUGUSTUS	start_codon	73437	73439	.	+	0	ID=g7841.t1.srt;Parent=g7841.t1
JABGON010000170.1	AUGUSTUS	CDS	73437	73613	1	+	0	ID=g7841.t1.c;Parent=g7841.t1; product="Major Facilitator Superfamily-domain containing protein"; Dbxref=UniProtKB/TrEMBL:A0A2S9ZYT2; go_process="biological_process|0008150","cellular process|0009987","metabolic process|0008152","cellular metabolic process|0044237","primary metabolic process|0044238","small molecule metabolic process|0044281","organic substance metabolic process|0071704","phosphorus metabolic process|0006793","nitrogen compound metabolic process|0006807","phosphate-containing compound metabolic process|0006796","cellular nitrogen compound metabolic process|0034641","organic cyclic compound metabolic process|1901360","organonitrogen compound metabolic process|1901564","organic acid metabolic process|0006082","cellular catabolic process|0044248","organophosphate metabolic process|0019637","oxoacid metabolic process|0043436","carboxylic acid metabolic process|0019752","biosynthetic process|0009058","organic substance biosynthetic process|1901576","heterocycle metabolic process|0046483","organophosphate biosynthetic process|0090407","cellular biosynthetic process|0044249","nucleobase-containing compound metabolic process|0006139","catabolic process|0009056","cellular aromatic compound metabolic process|0006725","xenobiotic metabolic process|0017144","organonitrogen compound biosynthetic process|1901566","dicarboxylic acid metabolic process|0043648","organic cyclic compound biosynthetic process|1901362","cellular nitrogen compound biosynthetic process|0044271","organic substance catabolic process|1901575","nucleotide biosynthetic process|0009165","nucleoside phosphate biosynthetic process|1901293","organonitrogen compound catabolic process|1901565","aromatic compound biosynthetic process|0019438","nucleobase-containing small molecule metabolic process|0055086","cellular nitrogen compound catabolic process|0044270","heterocycle biosynthetic process|0018130","organic cyclic compound catabolic process|1901361","nucleotide metabolic process|0009117","heterocycle catabolic process|0046700","nucleoside phosphate metabolic process|0006753","nucleobase-containing compound biosynthetic process|0034654","obsolete cofactor metabolic process|0051186","obsolete cofactor biosynthetic process|0051188","obsolete coenzyme metabolic process|0006732","obsolete coenzyme biosynthetic process|0009108","xenobiotic catabolic process|0042737","carboxylic acid catabolic process|0046395","obsolete oxidoreduction coenzyme metabolic process|0006733","organic acid catabolic process|0016054","small molecule catabolic process|0044282","pyridine-containing compound metabolic process|0072524","nicotinamide nucleotide metabolic process|0046496","pyridine-containing compound biosynthetic process|0072525","pyridine nucleotide metabolic process|0019362","NAD biosynthetic process|0009435","pyridine nucleotide biosynthetic process|0019363","nicotinamide nucleotide biosynthetic process|0019359","dicarboxylic acid catabolic process|0043649";go_function="molecular_function|0003674","catalytic activity|0003824","transferase activity|0016740","glycosyltransferase activity|0016757","pentosyltransferase activity|0016763","binding|0005488","protein binding|0005515","identical protein binding|0042802";go_component="cellular_component|0005575","cellular anatomical entity|0110165","cytoplasm|0005737","protein-containing complex|0032991"; ec_number=2.4.2.19
JABGON010000170.1	AUGUSTUS	exon	73437	73613	.	+	.	ID=g7841.t1.e1;Parent=g7841.t1
JABGON010000170.1	AUGUSTUS	CDS	73677	73732	1	+	0	ID=g7841.t1.c;Parent=g7841.t1
JABGON010000170.1	AUGUSTUS	exon	73677	73732	.	+	.	ID=g7841.t1.e2;Parent=g7841.t1
JABGON010000170.1	AUGUSTUS	CDS	73804	73959	1	+	1	ID=g7841.t1.c;Parent=g7841.t1
JABGON010000170.1	AUGUSTUS	exon	73804	73959	.	+	.	ID=g7841.t1.e3;Parent=g7841.t1
JABGON010000170.1	AUGUSTUS	CDS	74021	74097	1	+	1	ID=g7841.t1.c;Parent=g7841.t1
JABGON010000170.1	AUGUSTUS	exon	74021	74097	.	+	.	ID=g7841.t1.e4;Parent=g7841.t1
JABGON010000170.1	AUGUSTUS	CDS	74154	74549	1	+	2	ID=g7841.t1.c;Parent=g7841.t1
JABGON010000170.1	AUGUSTUS	exon	74154	74549	.	+	.	ID=g7841.t1.e5;Parent=g7841.t1
JABGON010000170.1	AUGUSTUS	CDS	74607	74689	1	+	2	ID=g7841.t1.c;Parent=g7841.t1
JABGON010000170.1	AUGUSTUS	exon	74607	74689	.	+	.	ID=g7841.t1.e6;Parent=g7841.t1
JABGON010000170.1	AUGUSTUS	stop_codon	74687	74689	.	+	0	ID=g7841.t1.stp;Parent=g7841.t1
JABGON010000170.1	AUGUSTUS	gene	75293	76517	.	+	.	ID=g7842
JABGON010000170.1	AUGUSTUS	mRNA	75293	76517	1	+	.	ID=g7842.t1;Parent=g7842
JABGON010000170.1	AUGUSTUS	start_codon	75293	75295	.	+	0	ID=g7842.t1.srt;Parent=g7842.t1
JABGON010000170.1	AUGUSTUS	CDS	75293	76227	1	+	0	ID=g7842.t1.c;Parent=g7842.t1; product="BHLH domain-containing protein"; Dbxref=UniProtKB/TrEMBL:A0A0K3CMY2; go_process="biological_process|0008150","cellular process|0009987","metabolic process|0008152","primary metabolic process|0044238","organic substance metabolic process|0071704","cellular metabolic process|0044237","small molecule metabolic process|0044281","nitrogen compound metabolic process|0006807","organonitrogen compound metabolic process|1901564","biosynthetic process|0009058","organic substance biosynthetic process|1901576","cellular biosynthetic process|0044249","organonitrogen compound biosynthetic process|1901566","oxoacid metabolic process|0043436","carboxylic acid metabolic process|0019752","organic acid metabolic process|0006082","small molecule biosynthetic process|0044283","sulfur compound metabolic process|0006790","organic acid biosynthetic process|0016053","carboxylic acid biosynthetic process|0046394","dicarboxylic acid metabolic process|0043648","alpha-amino acid metabolic process|1901605","amino acid metabolic process|0006520","amino acid biosynthetic process|0008652","alpha-amino acid biosynthetic process|1901607","sulfur compound biosynthetic process|0044272","sulfur amino acid metabolic process|0000096","branched-chain amino acid metabolic process|0009081","isoleucine metabolic process|0006549","branched-chain amino acid biosynthetic process|0009082","methionine biosynthetic process|0009086","sulfur amino acid biosynthetic process|0000097","lysine metabolic process|0006553","methionine metabolic process|0006555","aspartate family amino acid metabolic process|0009066","lysine biosynthetic process|0009085","aspartate family amino acid biosynthetic process|0009067","threonine metabolic process|0006566","serine family amino acid metabolic process|0009069","dicarboxylic acid biosynthetic process|0043650","serine family amino acid biosynthetic process|0009070";go_function="molecular_function|0003674","binding|0005488","protein binding|0005515","heterocyclic compound binding|1901363","organic cyclic compound binding|0097159","catalytic activity|0003824","protein dimerization activity|0046983","obsolete cofactor binding|0048037","oxidoreductase activity|0016491","nucleoside phosphate binding|1901265","nucleotide binding|0000166","small molecule binding|0036094","obsolete coenzyme binding|0050662","NADP binding|0050661","oxidoreductase activity, acting on the aldehyde or oxo group of donors|0016903","oxidoreductase activity, acting on the aldehyde or oxo group of donors, NAD or NADP as acceptor|0016620","NAD binding|0051287";go_component="cellular_component|0005575","cellular anatomical entity|0110165","membrane-bounded organelle|0043227","intracellular membrane-bounded organelle|0043231","intracellular organelle|0043229","organelle|0043226","nucleus|0005634","cytoplasm|0005737","cytosol|0005829","membrane|0016020"; ec_number=1.2.1.11
JABGON010000170.1	AUGUSTUS	exon	75293	76227	.	+	.	ID=g7842.t1.e1;Parent=g7842.t1
JABGON010000170.1	AUGUSTUS	CDS	76297	76420	1	+	1	ID=g7842.t1.c;Parent=g7842.t1
JABGON010000170.1	AUGUSTUS	exon	76297	76420	.	+	.	ID=g7842.t1.e2;Parent=g7842.t1
JABGON010000170.1	AUGUSTUS	CDS	76485	76517	1	+	0	ID=g7842.t1.c;Parent=g7842.t1
JABGON010000170.1	AUGUSTUS	exon	76485	76517	.	+	.	ID=g7842.t1.e3;Parent=g7842.t1
JABGON010000170.1	AUGUSTUS	stop_codon	76515	76517	.	+	0	ID=g7842.t1.stp;Parent=g7842.t1
JABGON010000170.1	AUGUSTUS	gene	76693	77656	.	-	.	ID=g7843
JABGON010000170.1	AUGUSTUS	mRNA	76693	77656	1	-	.	ID=g7843.t1;Parent=g7843
JABGON010000170.1	AUGUSTUS	stop_codon	76693	76695	.	-	0	ID=g7843.t1.stp;Parent=g7843.t1
JABGON010000170.1	AUGUSTUS	CDS	76693	76765	1	-	1	ID=g7843.t1.c;Parent=g7843.t1; product="hypothetical protein"; go_component="cellular_component|0005575"
JABGON010000170.1	AUGUSTUS	exon	76693	76765	.	-	.	ID=g7843.t1.e1;Parent=g7843.t1
JABGON010000170.1	AUGUSTUS	CDS	76861	77153	1	-	0	ID=g7843.t1.c;Parent=g7843.t1
JABGON010000170.1	AUGUSTUS	exon	76861	77153	.	-	.	ID=g7843.t1.e2;Parent=g7843.t1
JABGON010000170.1	AUGUSTUS	CDS	77236	77405	1	-	2	ID=g7843.t1.c;Parent=g7843.t1
JABGON010000170.1	AUGUSTUS	exon	77236	77405	.	-	.	ID=g7843.t1.e3;Parent=g7843.t1
JABGON010000170.1	AUGUSTUS	CDS	77524	77587	1	-	0	ID=g7843.t1.c;Parent=g7843.t1
JABGON010000170.1	AUGUSTUS	exon	77524	77587	.	-	.	ID=g7843.t1.e4;Parent=g7843.t1
JABGON010000170.1	AUGUSTUS	CDS	77654	77656	1	-	0	ID=g7843.t1.c;Parent=g7843.t1
JABGON010000170.1	AUGUSTUS	exon	77654	77656	.	-	.	ID=g7843.t1.e5;Parent=g7843.t1
JABGON010000170.1	AUGUSTUS	start_codon	77654	77656	.	-	0	ID=g7843.t1.srt;Parent=g7843.t1
JABGON010000170.1	AUGUSTUS	gene	78180	78744	.	+	.	ID=g7844
JABGON010000170.1	AUGUSTUS	mRNA	78180	78744	0.9	+	.	ID=g7844.t1;Parent=g7844
JABGON010000170.1	AUGUSTUS	start_codon	78180	78182	.	+	0	ID=g7844.t1.srt;Parent=g7844.t1
JABGON010000170.1	AUGUSTUS	CDS	78180	78331	1	+	0	ID=g7844.t1.c;Parent=g7844.t1; product="hypothetical protein"; go_function="molecular_function|0003674","binding|0005488";go_component="cellular_component|0005575","catalytic complex|1902494","transferase complex|1990234"
JABGON010000170.1	AUGUSTUS	exon	78180	78331	.	+	.	ID=g7844.t1.e1;Parent=g7844.t1
JABGON010000170.1	AUGUSTUS	CDS	78413	78431	0.92	+	1	ID=g7844.t1.c;Parent=g7844.t1
JABGON010000170.1	AUGUSTUS	exon	78413	78431	.	+	.	ID=g7844.t1.e2;Parent=g7844.t1
JABGON010000170.1	AUGUSTUS	CDS	78504	78591	0.9	+	0	ID=g7844.t1.c;Parent=g7844.t1
JABGON010000170.1	AUGUSTUS	exon	78504	78591	.	+	.	ID=g7844.t1.e3;Parent=g7844.t1
JABGON010000170.1	AUGUSTUS	CDS	78650	78744	1	+	2	ID=g7844.t1.c;Parent=g7844.t1
JABGON010000170.1	AUGUSTUS	exon	78650	78744	.	+	.	ID=g7844.t1.e4;Parent=g7844.t1
JABGON010000171.1	AUGUSTUS	gene	2530	3199	.	+	.	ID=g7845
JABGON010000171.1	AUGUSTUS	mRNA	2530	3199	1	+	.	ID=g7845.t1;Parent=g7845
JABGON010000171.1	AUGUSTUS	start_codon	2530	2532	.	+	0	ID=g7845.t1.srt;Parent=g7845.t1
JABGON010000171.1	AUGUSTUS	CDS	2530	2550	1	+	0	ID=g7845.t1.c;Parent=g7845.t1; product="hypothetical protein"; go_function="molecular_function|0003674","binding|0005488"
JABGON010000171.1	AUGUSTUS	exon	2530	2550	.	+	.	ID=g7845.t1.e1;Parent=g7845.t1
JABGON010000171.1	AUGUSTUS	CDS	2624	3199	1	+	0	ID=g7845.t1.c;Parent=g7845.t1
JABGON010000171.1	AUGUSTUS	exon	2624	3199	.	+	.	ID=g7845.t1.e2;Parent=g7845.t1
JABGON010000171.1	AUGUSTUS	stop_codon	3197	3199	.	+	0	ID=g7845.t1.stp;Parent=g7845.t1
JABGON010000171.1	AUGUSTUS	gene	5421	7241	.	+	.	ID=g7846
JABGON010000171.1	AUGUSTUS	mRNA	5421	7241	1	+	.	ID=g7846.t1;Parent=g7846
JABGON010000171.1	AUGUSTUS	start_codon	5421	5423	.	+	0	ID=g7846.t1.srt;Parent=g7846.t1
JABGON010000171.1	AUGUSTUS	CDS	5421	7241	1	+	0	ID=g7846.t1.c;Parent=g7846.t1; product="Zinc finger%2C CCHC-type domain containing protein"; Dbxref=UniProtKB/TrEMBL:M7XNX4; go_function="molecular_function|0003674","binding|0005488"
JABGON010000171.1	AUGUSTUS	exon	5421	7241	.	+	.	ID=g7846.t1.e1;Parent=g7846.t1
JABGON010000171.1	AUGUSTUS	stop_codon	7239	7241	.	+	0	ID=g7846.t1.stp;Parent=g7846.t1
JABGON010000171.1	AUGUSTUS	gene	7820	11140	.	+	.	ID=g7847
JABGON010000171.1	AUGUSTUS	mRNA	7820	11140	1	+	.	ID=g7847.t1;Parent=g7847
JABGON010000171.1	AUGUSTUS	start_codon	7820	7822	.	+	0	ID=g7847.t1.srt;Parent=g7847.t1
JABGON010000171.1	AUGUSTUS	CDS	7820	11140	1	+	0	ID=g7847.t1.c;Parent=g7847.t1; product="Transposon tx1 uncharacterized 149 kDa"; Dbxref=UniProtKB/TrEMBL:M7WMX1,UniProtKB/TrEMBL:A0A0K3CEI4; go_process="biological_process|0008150","cellular process|0009987","metabolic process|0008152","cellular metabolic process|0044237","organic substance metabolic process|0071704","primary metabolic process|0044238","nitrogen compound metabolic process|0006807","organic cyclic compound metabolic process|1901360","macromolecule metabolic process|0043170","cellular nitrogen compound metabolic process|0034641","cellular aromatic compound metabolic process|0006725","heterocycle metabolic process|0046483","cellular macromolecule metabolic process|0044260","nucleobase-containing compound metabolic process|0006139","nucleic acid metabolic process|0090304","DNA metabolic process|0006259","DNA recombination|0006310";go_function="molecular_function|0003674","binding|0005488","catalytic activity|0003824","metal ion binding|0046872","cation binding|0043169","ion binding|0043167","hydrolase activity|0016787","hydrolase activity, acting on ester bonds|0016788","transferase activity|0016740","transferase activity, transferring phosphorus-containing groups|0016772","catalytic activity, acting on DNA|0140097","nucleotidyltransferase activity|0016779","nuclease activity|0004518","endonuclease activity|0004519","DNA polymerase activity|0034061","RNA-directed DNA polymerase activity|0003964"
JABGON010000171.1	AUGUSTUS	exon	7820	11140	.	+	.	ID=g7847.t1.e1;Parent=g7847.t1
JABGON010000171.1	AUGUSTUS	stop_codon	11138	11140	.	+	0	ID=g7847.t1.stp;Parent=g7847.t1
JABGON010000171.1	AUGUSTUS	gene	17422	19543	.	+	.	ID=g7848
JABGON010000171.1	AUGUSTUS	mRNA	17422	19543	1	+	.	ID=g7848.t1;Parent=g7848
JABGON010000171.1	AUGUSTUS	start_codon	17422	17424	.	+	0	ID=g7848.t1.srt;Parent=g7848.t1
JABGON010000171.1	AUGUSTUS	CDS	17422	17580	1	+	0	ID=g7848.t1.c;Parent=g7848.t1; product="hypothetical protein"; Dbxref=UniProtKB/TrEMBL:A0A2T0A7V7; go_process="biological_process|0008150","biological regulation|0065007","regulation of biological process|0050789","cellular process|0009987","regulation of cellular process|0050794","response to stimulus|0050896","response to stress|0006950","cellular response to stimulus|0051716","cellular response to stress|0033554","regulation of response to stimulus|0048583","cellular response to DNA damage stimulus|0006974","regulation of cell cycle|0051726","regulation of response to stress|0080134","regulation of cellular response to stress|0080135","regulation of response to DNA damage stimulus|2001020","regulation of cell cycle checkpoint|1901976";go_function="molecular_function|0003674","binding|0005488","organic cyclic compound binding|0097159","heterocyclic compound binding|1901363","nucleic acid binding|0003676","DNA binding|0003677","protein binding|0005515";go_component="cellular anatomical entity|0110165","cellular_component|0005575","organelle|0043226","intracellular organelle|0043229","membrane-bounded organelle|0043227","intracellular membrane-bounded organelle|0043231","cytoplasm|0005737","nucleus|0005634","chromatin|0000785","nuclear periphery|0034399"
JABGON010000171.1	AUGUSTUS	exon	17422	17580	.	+	.	ID=g7848.t1.e1;Parent=g7848.t1
JABGON010000171.1	AUGUSTUS	CDS	17657	17931	1	+	0	ID=g7848.t1.c;Parent=g7848.t1
JABGON010000171.1	AUGUSTUS	exon	17657	17931	.	+	.	ID=g7848.t1.e2;Parent=g7848.t1
JABGON010000171.1	AUGUSTUS	CDS	17992	18058	1	+	1	ID=g7848.t1.c;Parent=g7848.t1
JABGON010000171.1	AUGUSTUS	exon	17992	18058	.	+	.	ID=g7848.t1.e3;Parent=g7848.t1
JABGON010000171.1	AUGUSTUS	CDS	18124	18372	1	+	0	ID=g7848.t1.c;Parent=g7848.t1
JABGON010000171.1	AUGUSTUS	exon	18124	18372	.	+	.	ID=g7848.t1.e4;Parent=g7848.t1
JABGON010000171.1	AUGUSTUS	CDS	18428	18566	1	+	0	ID=g7848.t1.c;Parent=g7848.t1
JABGON010000171.1	AUGUSTUS	exon	18428	18566	.	+	.	ID=g7848.t1.e5;Parent=g7848.t1
JABGON010000171.1	AUGUSTUS	CDS	18628	18714	1	+	2	ID=g7848.t1.c;Parent=g7848.t1
JABGON010000171.1	AUGUSTUS	exon	18628	18714	.	+	.	ID=g7848.t1.e6;Parent=g7848.t1
JABGON010000171.1	AUGUSTUS	CDS	18770	18839	1	+	2	ID=g7848.t1.c;Parent=g7848.t1
JABGON010000171.1	AUGUSTUS	exon	18770	18839	.	+	.	ID=g7848.t1.e7;Parent=g7848.t1
JABGON010000171.1	AUGUSTUS	CDS	18900	19069	1	+	1	ID=g7848.t1.c;Parent=g7848.t1
JABGON010000171.1	AUGUSTUS	exon	18900	19069	.	+	.	ID=g7848.t1.e8;Parent=g7848.t1
JABGON010000171.1	AUGUSTUS	CDS	19125	19208	1	+	2	ID=g7848.t1.c;Parent=g7848.t1
JABGON010000171.1	AUGUSTUS	exon	19125	19208	.	+	.	ID=g7848.t1.e9;Parent=g7848.t1
JABGON010000171.1	AUGUSTUS	CDS	19278	19543	1	+	2	ID=g7848.t1.c;Parent=g7848.t1
JABGON010000171.1	AUGUSTUS	exon	19278	19543	.	+	.	ID=g7848.t1.e10;Parent=g7848.t1
JABGON010000171.1	AUGUSTUS	stop_codon	19541	19543	.	+	0	ID=g7848.t1.stp;Parent=g7848.t1
JABGON010000171.1	AUGUSTUS	gene	21867	24748	.	+	.	ID=g7849
JABGON010000171.1	AUGUSTUS	mRNA	21867	24748	1	+	.	ID=g7849.t1;Parent=g7849
JABGON010000171.1	AUGUSTUS	start_codon	21867	21869	.	+	0	ID=g7849.t1.srt;Parent=g7849.t1
```
