## Supplemental 1: Functional annotation of R. toruloides CCT0783 genome for "Acidification by nitrogen metabolism triggers extracellular biopolymer production in an oleaginous yeast": CCT0783_annotation.gff3 (part 28 of 50)

```
JABGON010000171.1	AUGUSTUS	CDS	21867	21926	1	+	0	ID=g7849.t1.c;Parent=g7849.t1; product="hypothetical protein"; go_process="biological_process|0008150","cellular process|0009987","cellular component organization or biogenesis|0071840","cellular component organization|0016043","response to stimulus|0050896","response to stress|0006950","organelle organization|0006996","metabolic process|0008152","primary metabolic process|0044238","cellular metabolic process|0044237","organic substance metabolic process|0071704","macromolecule metabolic process|0043170","nitrogen compound metabolic process|0006807","cellular response to stimulus|0051716","cellular response to stress|0033554","cellular macromolecule metabolic process|0044260","cellular response to DNA damage stimulus|0006974","cellular nitrogen compound metabolic process|0034641","organic cyclic compound metabolic process|1901360","nucleic acid metabolic process|0090304","heterocycle metabolic process|0046483","nucleobase-containing compound metabolic process|0006139","cellular aromatic compound metabolic process|0006725","chromosome organization|0051276","DNA conformation change|0071103","DNA metabolic process|0006259","DNA repair|0006281","DNA recombination|0006310","DNA duplex unwinding|0032508","DNA geometric change|0032392","recombinational repair|0000725","double-strand break repair via homologous recombination|0000724","double-strand break repair|0006302","DNA unwinding involved in DNA replication|0006268","biological regulation|0065007","regulation of biological process|0050789","regulation of cellular process|0050794","negative regulation of biological process|0048519","negative regulation of cellular process|0048523","regulation of metabolic process|0019222","regulation of macromolecule metabolic process|0060255","regulation of cellular metabolic process|0031323","regulation of nitrogen compound metabolic process|0051171","regulation of primary metabolic process|0080090","cell cycle process|0022402","response to abiotic stimulus|0009628","negative regulation of metabolic process|0009892","regulation of nucleobase-containing compound metabolic process|0019219","negative regulation of cellular metabolic process|0031324","negative regulation of macromolecule metabolic process|0010605","negative regulation of nitrogen compound metabolic process|0051172","biosynthetic process|0009058","organic substance biosynthetic process|1901576","cellular biosynthetic process|0044249","macromolecule biosynthetic process|0009059","cellular macromolecule biosynthetic process|0034645","regulation of DNA metabolic process|0051052","regulation of cell cycle|0051726";go_function="molecular_function|0003674","binding|0005488","catalytic activity|0003824","heterocyclic compound binding|1901363","organic cyclic compound binding|0097159","nucleic acid binding|0003676","hydrolase activity|0016787","small molecule binding|0036094","nucleotide binding|0000166","nucleoside phosphate binding|1901265","ion binding|0043167","anion binding|0043168","adenyl nucleotide binding|0030554","purine nucleotide binding|0017076","obsolete drug binding|0008144","catalytic activity, acting on DNA|0140097","carbohydrate derivative binding|0097367","hydrolase activity, acting on acid anhydrides, in phosphorus-containing anhydrides|0016818","ribonucleoside triphosphate phosphatase activity|0017111","hydrolase activity, acting on acid anhydrides|0016817","pyrophosphatase activity|0016462","adenyl ribonucleotide binding|0032559","ribonucleotide binding|0032553","purine ribonucleotide binding|0032555","ATP binding|0005524","purine ribonucleoside triphosphate binding|0035639","ATP hydrolysis activity|0016887","helicase activity|0004386","DNA helicase activity|0003678","ATP hydrolysis activity|0042623","ATP-dependent activity, acting on DNA|0008094","3'-5' DNA helicase activity|0043138","protein binding|0005515","cation binding|0043169","metal ion binding|0046872","DNA binding|0003677","enzyme inhibitor activity|0004857","enzyme binding|0019899","identical protein binding|0042802","enzyme regulator activity|0030234","molecular function regulator activity|0098772","phosphatase inhibitor activity|0019212","phosphatase regulator activity|0019208";go_component="cellular anatomical entity|0110165","cellular_component|0005575","organelle|0043226","intracellular organelle|0043229","cytoplasm|0005737","nucleus|0005634","intracellular membrane-bounded organelle|0043231","membrane-bounded organelle|0043227","non-membrane-bounded organelle|0043228","intracellular non-membrane-bounded organelle|0043232","chromosome|0005694"
JABGON010000171.1	AUGUSTUS	exon	21867	21926	.	+	.	ID=g7849.t1.e1;Parent=g7849.t1
JABGON010000171.1	AUGUSTUS	CDS	22139	22405	1	+	0	ID=g7849.t1.c;Parent=g7849.t1
JABGON010000171.1	AUGUSTUS	exon	22139	22405	.	+	.	ID=g7849.t1.e2;Parent=g7849.t1
JABGON010000171.1	AUGUSTUS	CDS	22451	22801	1	+	0	ID=g7849.t1.c;Parent=g7849.t1
JABGON010000171.1	AUGUSTUS	exon	22451	22801	.	+	.	ID=g7849.t1.e3;Parent=g7849.t1
JABGON010000171.1	AUGUSTUS	CDS	22882	22996	1	+	0	ID=g7849.t1.c;Parent=g7849.t1
JABGON010000171.1	AUGUSTUS	exon	22882	22996	.	+	.	ID=g7849.t1.e4;Parent=g7849.t1
JABGON010000171.1	AUGUSTUS	CDS	23050	23357	1	+	2	ID=g7849.t1.c;Parent=g7849.t1
JABGON010000171.1	AUGUSTUS	exon	23050	23357	.	+	.	ID=g7849.t1.e5;Parent=g7849.t1
JABGON010000171.1	AUGUSTUS	CDS	23420	23796	1	+	0	ID=g7849.t1.c;Parent=g7849.t1
JABGON010000171.1	AUGUSTUS	exon	23420	23796	.	+	.	ID=g7849.t1.e6;Parent=g7849.t1
JABGON010000171.1	AUGUSTUS	CDS	23856	23872	1	+	1	ID=g7849.t1.c;Parent=g7849.t1
JABGON010000171.1	AUGUSTUS	exon	23856	23872	.	+	.	ID=g7849.t1.e7;Parent=g7849.t1
JABGON010000171.1	AUGUSTUS	CDS	23915	23979	1	+	2	ID=g7849.t1.c;Parent=g7849.t1
JABGON010000171.1	AUGUSTUS	exon	23915	23979	.	+	.	ID=g7849.t1.e8;Parent=g7849.t1
JABGON010000171.1	AUGUSTUS	CDS	24039	24095	1	+	0	ID=g7849.t1.c;Parent=g7849.t1
JABGON010000171.1	AUGUSTUS	exon	24039	24095	.	+	.	ID=g7849.t1.e9;Parent=g7849.t1
JABGON010000171.1	AUGUSTUS	CDS	24151	24194	1	+	0	ID=g7849.t1.c;Parent=g7849.t1
JABGON010000171.1	AUGUSTUS	exon	24151	24194	.	+	.	ID=g7849.t1.e10;Parent=g7849.t1
JABGON010000171.1	AUGUSTUS	CDS	24251	24457	1	+	1	ID=g7849.t1.c;Parent=g7849.t1
JABGON010000171.1	AUGUSTUS	exon	24251	24457	.	+	.	ID=g7849.t1.e11;Parent=g7849.t1
JABGON010000171.1	AUGUSTUS	CDS	24520	24748	1	+	1	ID=g7849.t1.c;Parent=g7849.t1
JABGON010000171.1	AUGUSTUS	exon	24520	24748	.	+	.	ID=g7849.t1.e12;Parent=g7849.t1
JABGON010000171.1	AUGUSTUS	stop_codon	24746	24748	.	+	0	ID=g7849.t1.stp;Parent=g7849.t1
JABGON010000171.1	AUGUSTUS	gene	24908	27889	.	-	.	ID=g7850
JABGON010000171.1	AUGUSTUS	mRNA	24908	27889	1	-	.	ID=g7850.t1;Parent=g7850
JABGON010000171.1	AUGUSTUS	stop_codon	24908	24910	.	-	0	ID=g7850.t1.stp;Parent=g7850.t1
JABGON010000171.1	AUGUSTUS	CDS	24908	24940	1	-	0	ID=g7850.t1.c;Parent=g7850.t1; product="hypothetical protein"; go_process="biological_process|0008150","cellular process|0009987","metabolic process|0008152","cellular metabolic process|0044237","organic substance metabolic process|0071704","nitrogen compound metabolic process|0006807","heterocycle metabolic process|0046483","macromolecule metabolic process|0043170","cellular aromatic compound metabolic process|0006725","organic cyclic compound metabolic process|1901360","cellular nitrogen compound metabolic process|0034641","primary metabolic process|0044238","nucleobase-containing compound metabolic process|0006139","nucleic acid metabolic process|0090304","RNA metabolic process|0016070","RNA processing|0006396","cellular component organization or biogenesis|0071840","mRNA metabolic process|0016071","cellular component organization|0016043","mRNA processing|0006397","protein-containing complex organization|0043933","RNA splicing|0008380","ribonucleoprotein complex subunit organization|0071826","biological regulation|0065007","regulation of biological process|0050789","cellular component disassembly|0022411","protein-containing complex disassembly|0032984","regulation of cellular process|0050794","regulation of metabolic process|0019222";go_function="molecular_function|0003674","binding|0005488","catalytic activity|0003824","heterocyclic compound binding|1901363","organic cyclic compound binding|0097159","hydrolase activity|0016787","hydrolase activity, acting on acid anhydrides|0016817","hydrolase activity, acting on acid anhydrides, in phosphorus-containing anhydrides|0016818","nucleic acid binding|0003676","pyrophosphatase activity|0016462","ribonucleoside triphosphate phosphatase activity|0017111","small molecule binding|0036094","RNA binding|0003723","nucleotide binding|0000166","ATP hydrolysis activity|0016887","nucleoside phosphate binding|1901265","ion binding|0043167","anion binding|0043168","adenyl nucleotide binding|0030554","purine nucleotide binding|0017076","carbohydrate derivative binding|0097367","obsolete drug binding|0008144","purine ribonucleoside triphosphate binding|0035639","purine ribonucleotide binding|0032555","adenyl ribonucleotide binding|0032559","ribonucleotide binding|0032553","ATP binding|0005524","catalytic activity, acting on RNA|0140098","helicase activity|0004386","ATP hydrolysis activity|0042623","RNA helicase activity|0003724","protein binding|0005515","mRNA binding|0003729";go_component="cellular_component|0005575","cellular anatomical entity|0110165","protein-containing complex|0032991","intracellular organelle|0043229","organelle|0043226","intracellular membrane-bounded organelle|0043231","membrane-bounded organelle|0043227","nucleus|0005634","ribonucleoprotein complex|1990904","spliceosomal complex|0005681","catalytic complex|1902494"
JABGON010000171.1	AUGUSTUS	exon	24908	24940	.	-	.	ID=g7850.t1.e1;Parent=g7850.t1
JABGON010000171.1	AUGUSTUS	CDS	24996	25130	1	-	0	ID=g7850.t1.c;Parent=g7850.t1
JABGON010000171.1	AUGUSTUS	exon	24996	25130	.	-	.	ID=g7850.t1.e2;Parent=g7850.t1
JABGON010000171.1	AUGUSTUS	CDS	25190	25297	1	-	0	ID=g7850.t1.c;Parent=g7850.t1
JABGON010000171.1	AUGUSTUS	exon	25190	25297	.	-	.	ID=g7850.t1.e3;Parent=g7850.t1
JABGON010000171.1	AUGUSTUS	CDS	25406	25737	1	-	2	ID=g7850.t1.c;Parent=g7850.t1
JABGON010000171.1	AUGUSTUS	exon	25406	25737	.	-	.	ID=g7850.t1.e4;Parent=g7850.t1
JABGON010000171.1	AUGUSTUS	CDS	25799	25973	1	-	0	ID=g7850.t1.c;Parent=g7850.t1
JABGON010000171.1	AUGUSTUS	exon	25799	25973	.	-	.	ID=g7850.t1.e5;Parent=g7850.t1
JABGON010000171.1	AUGUSTUS	CDS	26039	26112	1	-	2	ID=g7850.t1.c;Parent=g7850.t1
JABGON010000171.1	AUGUSTUS	exon	26039	26112	.	-	.	ID=g7850.t1.e6;Parent=g7850.t1
JABGON010000171.1	AUGUSTUS	CDS	26188	26377	1	-	0	ID=g7850.t1.c;Parent=g7850.t1
JABGON010000171.1	AUGUSTUS	exon	26188	26377	.	-	.	ID=g7850.t1.e7;Parent=g7850.t1
JABGON010000171.1	AUGUSTUS	CDS	26533	26615	1	-	2	ID=g7850.t1.c;Parent=g7850.t1
JABGON010000171.1	AUGUSTUS	exon	26533	26615	.	-	.	ID=g7850.t1.e8;Parent=g7850.t1
JABGON010000171.1	AUGUSTUS	CDS	26682	26848	1	-	1	ID=g7850.t1.c;Parent=g7850.t1
JABGON010000171.1	AUGUSTUS	exon	26682	26848	.	-	.	ID=g7850.t1.e9;Parent=g7850.t1
JABGON010000171.1	AUGUSTUS	CDS	26910	27273	1	-	2	ID=g7850.t1.c;Parent=g7850.t1
JABGON010000171.1	AUGUSTUS	exon	26910	27273	.	-	.	ID=g7850.t1.e10;Parent=g7850.t1
JABGON010000171.1	AUGUSTUS	CDS	27409	27450	1	-	2	ID=g7850.t1.c;Parent=g7850.t1
JABGON010000171.1	AUGUSTUS	exon	27409	27450	.	-	.	ID=g7850.t1.e11;Parent=g7850.t1
JABGON010000171.1	AUGUSTUS	CDS	27521	27601	1	-	2	ID=g7850.t1.c;Parent=g7850.t1
JABGON010000171.1	AUGUSTUS	exon	27521	27601	.	-	.	ID=g7850.t1.e12;Parent=g7850.t1
JABGON010000171.1	AUGUSTUS	CDS	27662	27761	1	-	0	ID=g7850.t1.c;Parent=g7850.t1
JABGON010000171.1	AUGUSTUS	exon	27662	27761	.	-	.	ID=g7850.t1.e13;Parent=g7850.t1
JABGON010000171.1	AUGUSTUS	CDS	27848	27889	1	-	0	ID=g7850.t1.c;Parent=g7850.t1
JABGON010000171.1	AUGUSTUS	exon	27848	27889	.	-	.	ID=g7850.t1.e14;Parent=g7850.t1
JABGON010000171.1	AUGUSTUS	start_codon	27887	27889	.	-	0	ID=g7850.t1.srt;Parent=g7850.t1
JABGON010000171.1	AUGUSTUS	gene	29251	31466	.	+	.	ID=g7851
JABGON010000171.1	AUGUSTUS	mRNA	29251	31466	1	+	.	ID=g7851.t1;Parent=g7851
JABGON010000171.1	AUGUSTUS	start_codon	29251	29253	.	+	0	ID=g7851.t1.srt;Parent=g7851.t1
JABGON010000171.1	AUGUSTUS	CDS	29251	29301	1	+	0	ID=g7851.t1.c;Parent=g7851.t1; product="1-acylglycerophosphoethanolamine O-acyltransferase"; go_process="biological_process|0008150","cellular process|0009987","primary metabolic process|0044238","metabolic process|0008152","cellular metabolic process|0044237","organic substance metabolic process|0071704","lipid metabolic process|0006629","lipid biosynthetic process|0008610","cellular biosynthetic process|0044249","biosynthetic process|0009058","organic substance biosynthetic process|1901576","organophosphate metabolic process|0019637","phosphorus metabolic process|0006793","cellular lipid metabolic process|0044255","organophosphate biosynthetic process|0090407","phospholipid metabolic process|0006644","phosphate-containing compound metabolic process|0006796","glycerolipid metabolic process|0046486","phospholipid biosynthetic process|0008654","glycerophospholipid metabolic process|0006650","glycerolipid biosynthetic process|0045017","glycerophospholipid biosynthetic process|0046474","lipid modification|0030258","phosphatidylethanolamine biosynthetic process|0006646","phosphatidylethanolamine metabolic process|0046337";go_function="molecular_function|0003674","catalytic activity|0003824","transferase activity|0016740","acyltransferase activity|0016746","acyltransferase activity, transferring groups other than amino-acyl groups|0016747","O-acyltransferase activity|0008374","lysophospholipid acyltransferase activity|0071617","acylglycerol O-acyltransferase activity|0016411","lysophosphatidic acid acyltransferase activity|0042171";go_component="cellular_component|0005575","cellular anatomical entity|0110165","membrane|0016021","obsolete intrinsic component of membrane|0031224","membrane-bounded organelle|0043227","membrane|0016020","organelle|0043226","intracellular membrane-bounded organelle|0043231","intracellular organelle|0043229","endoplasmic reticulum|0005783","organelle membrane|0031090","endoplasmic reticulum membrane|0005789"; ec_number=2.3.1.n7
JABGON010000171.1	AUGUSTUS	exon	29251	29301	.	+	.	ID=g7851.t1.e1;Parent=g7851.t1
JABGON010000171.1	AUGUSTUS	CDS	29379	29662	1	+	0	ID=g7851.t1.c;Parent=g7851.t1
JABGON010000171.1	AUGUSTUS	exon	29379	29662	.	+	.	ID=g7851.t1.e2;Parent=g7851.t1
JABGON010000171.1	AUGUSTUS	CDS	29721	29918	1	+	1	ID=g7851.t1.c;Parent=g7851.t1
JABGON010000171.1	AUGUSTUS	exon	29721	29918	.	+	.	ID=g7851.t1.e3;Parent=g7851.t1
JABGON010000171.1	AUGUSTUS	CDS	29972	30244	1	+	1	ID=g7851.t1.c;Parent=g7851.t1
JABGON010000171.1	AUGUSTUS	exon	29972	30244	.	+	.	ID=g7851.t1.e4;Parent=g7851.t1
JABGON010000171.1	AUGUSTUS	CDS	30301	30366	1	+	1	ID=g7851.t1.c;Parent=g7851.t1
JABGON010000171.1	AUGUSTUS	exon	30301	30366	.	+	.	ID=g7851.t1.e5;Parent=g7851.t1
JABGON010000171.1	AUGUSTUS	CDS	30430	30538	1	+	1	ID=g7851.t1.c;Parent=g7851.t1
JABGON010000171.1	AUGUSTUS	exon	30430	30538	.	+	.	ID=g7851.t1.e6;Parent=g7851.t1
JABGON010000171.1	AUGUSTUS	CDS	30589	30677	1	+	0	ID=g7851.t1.c;Parent=g7851.t1
JABGON010000171.1	AUGUSTUS	exon	30589	30677	.	+	.	ID=g7851.t1.e7;Parent=g7851.t1
JABGON010000171.1	AUGUSTUS	CDS	30737	31466	1	+	1	ID=g7851.t1.c;Parent=g7851.t1
JABGON010000171.1	AUGUSTUS	exon	30737	31466	.	+	.	ID=g7851.t1.e8;Parent=g7851.t1
JABGON010000171.1	AUGUSTUS	stop_codon	31464	31466	.	+	0	ID=g7851.t1.stp;Parent=g7851.t1
JABGON010000171.1	AUGUSTUS	gene	31666	32843	.	-	.	ID=g7852
JABGON010000171.1	AUGUSTUS	mRNA	31666	32843	1	-	.	ID=g7852.t1;Parent=g7852
JABGON010000171.1	AUGUSTUS	stop_codon	31666	31668	.	-	0	ID=g7852.t1.stp;Parent=g7852.t1
JABGON010000171.1	AUGUSTUS	CDS	31666	32052	1	-	0	ID=g7852.t1.c;Parent=g7852.t1; product="F-box domain-containing protein"; Dbxref=UniProtKB/TrEMBL:A0A2T0A5W3; go_process="biological_process|0008150","localization|0051179","establishment of localization|0051234","transport|0006810","organic substance transport|0071702","monoatomic ion transport|0006811","lipid transport|0006869","phospholipid transport|0015914","organophosphate ester transport|0015748","monoatomic anion transport|0006820","organic anion transport|0015711";go_function="molecular_function|0003674","transporter activity|0005215","lipid transporter activity|0005319","phospholipid transfer activity|0120014","phospholipid transporter activity|0005548","lipid transfer activity|0120013","binding|0005488","nucleic acid binding|0003676","heterocyclic compound binding|1901363","organic cyclic compound binding|0097159";go_component="cellular_component|0005575","cellular anatomical entity|0110165","intracellular organelle lumen|0070013","organelle lumen|0043233","membrane-enclosed lumen|0031974","mitochondrial intermembrane space|0005758","organelle envelope lumen|0031970"
JABGON010000171.1	AUGUSTUS	exon	31666	32052	.	-	.	ID=g7852.t1.e1;Parent=g7852.t1
JABGON010000171.1	AUGUSTUS	CDS	32109	32217	1	-	1	ID=g7852.t1.c;Parent=g7852.t1
JABGON010000171.1	AUGUSTUS	exon	32109	32217	.	-	.	ID=g7852.t1.e2;Parent=g7852.t1
JABGON010000171.1	AUGUSTUS	CDS	32275	32664	1	-	1	ID=g7852.t1.c;Parent=g7852.t1
JABGON010000171.1	AUGUSTUS	exon	32275	32664	.	-	.	ID=g7852.t1.e3;Parent=g7852.t1
JABGON010000171.1	AUGUSTUS	CDS	32809	32843	1	-	0	ID=g7852.t1.c;Parent=g7852.t1
JABGON010000171.1	AUGUSTUS	exon	32809	32843	.	-	.	ID=g7852.t1.e4;Parent=g7852.t1
JABGON010000171.1	AUGUSTUS	start_codon	32841	32843	.	-	0	ID=g7852.t1.srt;Parent=g7852.t1
JABGON010000171.1	AUGUSTUS	gene	33087	33603	.	+	.	ID=g7853
JABGON010000171.1	AUGUSTUS	mRNA	33087	33603	1	+	.	ID=g7853.t1;Parent=g7853
JABGON010000171.1	AUGUSTUS	start_codon	33087	33089	.	+	0	ID=g7853.t1.srt;Parent=g7853.t1
JABGON010000171.1	AUGUSTUS	CDS	33087	33263	1	+	0	ID=g7853.t1.c;Parent=g7853.t1; product="Proteophosphoglycan 5"; Dbxref=UniProtKB/TrEMBL:A0A2T0A5W2; go_function="molecular_function|0003674";go_component="cellular anatomical entity|0110165","cellular_component|0005575"
JABGON010000171.1	AUGUSTUS	exon	33087	33263	.	+	.	ID=g7853.t1.e1;Parent=g7853.t1
JABGON010000171.1	AUGUSTUS	CDS	33325	33452	1	+	0	ID=g7853.t1.c;Parent=g7853.t1
JABGON010000171.1	AUGUSTUS	exon	33325	33452	.	+	.	ID=g7853.t1.e2;Parent=g7853.t1
JABGON010000171.1	AUGUSTUS	CDS	33525	33603	1	+	1	ID=g7853.t1.c;Parent=g7853.t1
JABGON010000171.1	AUGUSTUS	exon	33525	33603	.	+	.	ID=g7853.t1.e3;Parent=g7853.t1
JABGON010000171.1	AUGUSTUS	stop_codon	33601	33603	.	+	0	ID=g7853.t1.stp;Parent=g7853.t1
JABGON010000171.1	AUGUSTUS	gene	34146	34628	.	-	.	ID=g7854
JABGON010000171.1	AUGUSTUS	mRNA	34146	34628	1	-	.	ID=g7854.t1;Parent=g7854
JABGON010000171.1	AUGUSTUS	stop_codon	34146	34148	.	-	0	ID=g7854.t1.stp;Parent=g7854.t1
JABGON010000171.1	AUGUSTUS	CDS	34146	34289	1	-	0	ID=g7854.t1.c;Parent=g7854.t1; product="F-box domain-containing protein"; Dbxref=UniProtKB/TrEMBL:A0A2T0A5V9; go_function="molecular_function|0003674","binding|0005488";go_component="cellular_component|0005575","cellular anatomical entity|0110165"
JABGON010000171.1	AUGUSTUS	exon	34146	34289	.	-	.	ID=g7854.t1.e1;Parent=g7854.t1
JABGON010000171.1	AUGUSTUS	CDS	34410	34628	1	-	0	ID=g7854.t1.c;Parent=g7854.t1
JABGON010000171.1	AUGUSTUS	exon	34410	34628	.	-	.	ID=g7854.t1.e2;Parent=g7854.t1
JABGON010000171.1	AUGUSTUS	start_codon	34626	34628	.	-	0	ID=g7854.t1.srt;Parent=g7854.t1
JABGON010000171.1	AUGUSTUS	gene	34723	37102	.	+	.	ID=g7855
JABGON010000171.1	AUGUSTUS	mRNA	34723	37102	1	+	.	ID=g7855.t1;Parent=g7855
JABGON010000171.1	AUGUSTUS	start_codon	34723	34725	.	+	0	ID=g7855.t1.srt;Parent=g7855.t1
JABGON010000171.1	AUGUSTUS	CDS	34723	35050	1	+	0	ID=g7855.t1.c;Parent=g7855.t1; product="Proteophosphoglycan ppg4"; Dbxref=UniProtKB/TrEMBL:A0A0K3CG39; go_function="molecular_function|0003674","binding|0005488";go_component="cellular anatomical entity|0110165","cellular_component|0005575"
JABGON010000171.1	AUGUSTUS	exon	34723	35050	.	+	.	ID=g7855.t1.e1;Parent=g7855.t1
JABGON010000171.1	AUGUSTUS	CDS	35130	35205	1	+	2	ID=g7855.t1.c;Parent=g7855.t1
JABGON010000171.1	AUGUSTUS	exon	35130	35205	.	+	.	ID=g7855.t1.e2;Parent=g7855.t1
JABGON010000171.1	AUGUSTUS	CDS	35272	35361	1	+	1	ID=g7855.t1.c;Parent=g7855.t1
JABGON010000171.1	AUGUSTUS	exon	35272	35361	.	+	.	ID=g7855.t1.e3;Parent=g7855.t1
JABGON010000171.1	AUGUSTUS	CDS	35476	35749	1	+	1	ID=g7855.t1.c;Parent=g7855.t1
JABGON010000171.1	AUGUSTUS	exon	35476	35749	.	+	.	ID=g7855.t1.e4;Parent=g7855.t1
JABGON010000171.1	AUGUSTUS	CDS	35809	35862	1	+	0	ID=g7855.t1.c;Parent=g7855.t1
JABGON010000171.1	AUGUSTUS	exon	35809	35862	.	+	.	ID=g7855.t1.e5;Parent=g7855.t1
JABGON010000171.1	AUGUSTUS	CDS	35935	36087	1	+	0	ID=g7855.t1.c;Parent=g7855.t1
JABGON010000171.1	AUGUSTUS	exon	35935	36087	.	+	.	ID=g7855.t1.e6;Parent=g7855.t1
JABGON010000171.1	AUGUSTUS	CDS	36173	36270	1	+	0	ID=g7855.t1.c;Parent=g7855.t1
JABGON010000171.1	AUGUSTUS	exon	36173	36270	.	+	.	ID=g7855.t1.e7;Parent=g7855.t1
JABGON010000171.1	AUGUSTUS	CDS	36333	36407	1	+	1	ID=g7855.t1.c;Parent=g7855.t1
JABGON010000171.1	AUGUSTUS	exon	36333	36407	.	+	.	ID=g7855.t1.e8;Parent=g7855.t1
JABGON010000171.1	AUGUSTUS	CDS	36473	36658	1	+	1	ID=g7855.t1.c;Parent=g7855.t1
JABGON010000171.1	AUGUSTUS	exon	36473	36658	.	+	.	ID=g7855.t1.e9;Parent=g7855.t1
JABGON010000171.1	AUGUSTUS	CDS	36720	36875	1	+	1	ID=g7855.t1.c;Parent=g7855.t1
JABGON010000171.1	AUGUSTUS	exon	36720	36875	.	+	.	ID=g7855.t1.e10;Parent=g7855.t1
JABGON010000171.1	AUGUSTUS	CDS	37003	37102	1	+	1	ID=g7855.t1.c;Parent=g7855.t1
JABGON010000171.1	AUGUSTUS	exon	37003	37102	.	+	.	ID=g7855.t1.e11;Parent=g7855.t1
JABGON010000171.1	AUGUSTUS	stop_codon	37100	37102	.	+	0	ID=g7855.t1.stp;Parent=g7855.t1
JABGON010000171.1	AUGUSTUS	gene	37289	38959	.	-	.	ID=g7856
JABGON010000171.1	AUGUSTUS	mRNA	37289	38959	1	-	.	ID=g7856.t1;Parent=g7856
JABGON010000171.1	AUGUSTUS	stop_codon	37289	37291	.	-	0	ID=g7856.t1.stp;Parent=g7856.t1
JABGON010000171.1	AUGUSTUS	CDS	37289	37940	1	-	1	ID=g7856.t1.c;Parent=g7856.t1; product="hypothetical protein"; Dbxref=UniProtKB/TrEMBL:A0A2T0A5Z6; go_function="molecular_function|0003674","binding|0005488","organic cyclic compound binding|0097159","heterocyclic compound binding|1901363","ion binding|0043167","small molecule binding|0036094","nucleotide binding|0000166","nucleoside phosphate binding|1901265","anion binding|0043168","carbohydrate derivative binding|0097367","purine nucleotide binding|0017076","purine ribonucleoside triphosphate binding|0035639","ribonucleotide binding|0032553","purine ribonucleotide binding|0032555","obsolete drug binding|0008144","adenyl nucleotide binding|0030554","ATP binding|0005524","adenyl ribonucleotide binding|0032559","catalytic activity|0003824","protein binding|0005515";go_component="cellular_component|0005575","cellular anatomical entity|0110165","cytoplasm|0005737"
JABGON010000171.1	AUGUSTUS	exon	37289	37940	.	-	.	ID=g7856.t1.e1;Parent=g7856.t1
JABGON010000171.1	AUGUSTUS	CDS	37994	38080	1	-	1	ID=g7856.t1.c;Parent=g7856.t1
JABGON010000171.1	AUGUSTUS	exon	37994	38080	.	-	.	ID=g7856.t1.e2;Parent=g7856.t1
JABGON010000171.1	AUGUSTUS	CDS	38143	38189	1	-	0	ID=g7856.t1.c;Parent=g7856.t1
JABGON010000171.1	AUGUSTUS	exon	38143	38189	.	-	.	ID=g7856.t1.e3;Parent=g7856.t1
JABGON010000171.1	AUGUSTUS	CDS	38276	38328	1	-	2	ID=g7856.t1.c;Parent=g7856.t1
JABGON010000171.1	AUGUSTUS	exon	38276	38328	.	-	.	ID=g7856.t1.e4;Parent=g7856.t1
JABGON010000171.1	AUGUSTUS	CDS	38384	38605	1	-	2	ID=g7856.t1.c;Parent=g7856.t1
JABGON010000171.1	AUGUSTUS	exon	38384	38605	.	-	.	ID=g7856.t1.e5;Parent=g7856.t1
JABGON010000171.1	AUGUSTUS	CDS	38664	38824	1	-	1	ID=g7856.t1.c;Parent=g7856.t1
JABGON010000171.1	AUGUSTUS	exon	38664	38824	.	-	.	ID=g7856.t1.e6;Parent=g7856.t1
JABGON010000171.1	AUGUSTUS	CDS	38895	38959	1	-	0	ID=g7856.t1.c;Parent=g7856.t1
JABGON010000171.1	AUGUSTUS	exon	38895	38959	.	-	.	ID=g7856.t1.e7;Parent=g7856.t1
JABGON010000171.1	AUGUSTUS	start_codon	38957	38959	.	-	0	ID=g7856.t1.srt;Parent=g7856.t1
JABGON010000171.1	AUGUSTUS	gene	39415	40555	.	-	.	ID=g7857
JABGON010000171.1	AUGUSTUS	mRNA	39415	40555	1	-	.	ID=g7857.t1;Parent=g7857
JABGON010000171.1	AUGUSTUS	stop_codon	39415	39417	.	-	0	ID=g7857.t1.stp;Parent=g7857.t1
JABGON010000171.1	AUGUSTUS	CDS	39415	39450	1	-	0	ID=g7857.t1.c;Parent=g7857.t1; product="hypothetical protein"; go_function="inorganic cation transmembrane transporter activity|0015077","molecular_function|0003674";go_component="cellular_component|0005575","cellular anatomical entity|0110165","obsolete intrinsic component of membrane|0031224","membrane|0016021","protein-containing complex|0032991","membrane protein complex|0098796"
JABGON010000171.1	AUGUSTUS	exon	39415	39450	.	-	.	ID=g7857.t1.e1;Parent=g7857.t1
JABGON010000171.1	AUGUSTUS	CDS	39507	39848	1	-	0	ID=g7857.t1.c;Parent=g7857.t1
JABGON010000171.1	AUGUSTUS	exon	39507	39848	.	-	.	ID=g7857.t1.e2;Parent=g7857.t1
JABGON010000171.1	AUGUSTUS	CDS	39907	39967	1	-	1	ID=g7857.t1.c;Parent=g7857.t1
JABGON010000171.1	AUGUSTUS	exon	39907	39967	.	-	.	ID=g7857.t1.e3;Parent=g7857.t1
JABGON010000171.1	AUGUSTUS	CDS	40027	40228	1	-	2	ID=g7857.t1.c;Parent=g7857.t1
JABGON010000171.1	AUGUSTUS	exon	40027	40228	.	-	.	ID=g7857.t1.e4;Parent=g7857.t1
JABGON010000171.1	AUGUSTUS	CDS	40287	40444	1	-	1	ID=g7857.t1.c;Parent=g7857.t1
JABGON010000171.1	AUGUSTUS	exon	40287	40444	.	-	.	ID=g7857.t1.e5;Parent=g7857.t1
JABGON010000171.1	AUGUSTUS	CDS	40503	40555	1	-	0	ID=g7857.t1.c;Parent=g7857.t1
JABGON010000171.1	AUGUSTUS	exon	40503	40555	.	-	.	ID=g7857.t1.e6;Parent=g7857.t1
JABGON010000171.1	AUGUSTUS	start_codon	40553	40555	.	-	0	ID=g7857.t1.srt;Parent=g7857.t1
JABGON010000171.1	AUGUSTUS	gene	41008	42030	.	-	.	ID=g7858
JABGON010000171.1	AUGUSTUS	mRNA	41008	42030	1	-	.	ID=g7858.t1;Parent=g7858
JABGON010000171.1	AUGUSTUS	stop_codon	41008	41010	.	-	0	ID=g7858.t1.stp;Parent=g7858.t1
JABGON010000171.1	AUGUSTUS	CDS	41008	41087	1	-	2	ID=g7858.t1.c;Parent=g7858.t1; product="Mitochondrial carrier domain-containing protein"; Dbxref=UniProtKB/TrEMBL:A0A0K3CJ60; go_process="biological_process|0008150","cellular process|0009987","cellular component organization or biogenesis|0071840","cellular component organization|0016043","organelle organization|0006996","localization|0051179","establishment of localization|0051234","transport|0006810","cellular localization|0051641","organic substance transport|0071702","macromolecule localization|0033036","protein localization|0008104","nitrogen compound transport|0071705","membrane organization|0061024","establishment of protein localization|0045184","amide transport|0042886","peptide transport|0015833","intracellular transport|0046907","protein transport|0015031","vesicle-mediated transport|0016192","vesicle organization|0016050","endosomal transport|0016197","vacuolar transport|0007034","vesicle budding from membrane|0006900","late endosome to vacuole transport|0045324","late endosome to vacuole transport via multivesicular body sorting pathway|0032511","endosome transport via multivesicular body sorting pathway|0032509","multivesicular body sorting pathway|0071985","cellular component assembly|0022607","biological regulation|0065007","metabolic process|0008152","regulation of biological process|0050789","cell cycle process|0022402","organic substance metabolic process|0071704","macromolecule metabolic process|0043170","regulation of cellular process|0050794","nitrogen compound metabolic process|0006807","primary metabolic process|0044238","mitotic cell cycle process|1903047","protein-containing complex organization|0043933","organonitrogen compound metabolic process|1901564","protein metabolic process|0019538","cellular metabolic process|0044237","negative regulation of biological process|0048519","negative regulation of cellular process|0048523","cellular macromolecule metabolic process|0044260","nuclear envelope organization|0006998","regulation of cell cycle|0051726","regulation of cell cycle process|0010564","regulation of mitotic cell cycle|0007346","proteolysis|0006508","proteolysis involved in protein catabolic process|0051603","protein-containing complex assembly|0065003","cellular component disassembly|0022411","regulation of cellular component organization|0051128","catabolic process|0009056","cellular catabolic process|0044248","organic substance catabolic process|1901575","regulation of organelle organization|0033043","macromolecule catabolic process|0009057","cellular macromolecule catabolic process|0044265","obsolete multi-organism process|0051704","organelle localization|0051640","cytokinetic process|0032506","regulation of cellular component biogenesis|0044087","modification-dependent macromolecule catabolic process|0043632","establishment of localization in cell|0051649","modification-dependent protein catabolic process|0019941","ubiquitin-dependent protein catabolic process|0006511","nucleus organization|0006997","establishment of organelle localization|0051656","locomotion|0040011","nuclear membrane reassembly|0031468","regulation of cytoskeleton organization|0051493","biological process involved in symbiotic interaction|0044403","regulation of nuclear division|0051783","regulation of microtubule cytoskeleton organization|0070507","viral process|0016032","regulation of microtubule-based process|0032886","ubiquitin-dependent protein catabolic process via the multivesicular body sorting pathway|0043162","regulation of mitotic nuclear division|0007088","regulation of organelle assembly|1902115","biological process involved in interspecies interaction between organisms|0044419","mitotic cytokinetic process|1902410","developmental process|0032502","chromosome localization|0050000","organelle assembly|0070925","biological process involved in interaction with host|0051701","establishment of chromosome localization|0051303","mitotic metaphase plate congression|0007080","regulation of centrosome cycle|0046605","regulation of centrosome duplication|0010824","obsolete multi-organism transport|0044766","obsolete multi-organism localization|1902579","metaphase plate congression|0051310","regulation of spindle organization|0090224","regulation of spindle assembly|0090169","regulation of mitotic spindle assembly|1901673","obsolete movement in environment of other organism involved in symbiotic interaction|0052192","regulation of mitotic spindle organization|0060236","movement in host|0052126","transport of virus|0046794","protein-containing complex assembly|0034622","protein-containing complex disassembly|0032984","autophagy|0006914","process utilizing autophagic mechanism|0061919","regulation of cell division|0051302","regulation of cell death|0010941","negative regulation of cell cycle|0045786","negative regulation of cell death|0060548","plasma membrane organization|0007009","autophagosome maturation|0097352";go_function="molecular_function|0003674","binding|0005488","protein binding|0005515","identical protein binding|0042802","protein dimerization activity|0046983","protein homodimerization activity|0042803";go_component="cellular_component|0005575","cellular anatomical entity|0110165","intracellular organelle|0043229","organelle|0043226","membrane-bounded organelle|0043227","protein-containing complex|0032991","cytosol|0005829","vesicle|0031982","membrane protein complex|0098796","cytoplasmic vesicle|0031410","intracellular vesicle|0097708","membrane|0016020","endosome|0005768","late endosome|0005770","multivesicular body|0005771","side of membrane|0098552","cytoplasmic side of plasma membrane|0009898","cytoplasmic side of membrane|0098562","ESCRT complex|0036452","organelle membrane|0031090","cytoplasm|0005737","bounding membrane of organelle|0098588","membrane|0098805","endosome membrane|0010008","late endosome membrane|0031902"
JABGON010000171.1	AUGUSTUS	exon	41008	41087	.	-	.	ID=g7858.t1.e1;Parent=g7858.t1
JABGON010000171.1	AUGUSTUS	CDS	41148	41265	1	-	0	ID=g7858.t1.c;Parent=g7858.t1
JABGON010000171.1	AUGUSTUS	exon	41148	41265	.	-	.	ID=g7858.t1.e2;Parent=g7858.t1
JABGON010000171.1	AUGUSTUS	CDS	41325	41430	1	-	1	ID=g7858.t1.c;Parent=g7858.t1
JABGON010000171.1	AUGUSTUS	exon	41325	41430	.	-	.	ID=g7858.t1.e3;Parent=g7858.t1
JABGON010000171.1	AUGUSTUS	CDS	41485	41576	1	-	0	ID=g7858.t1.c;Parent=g7858.t1
JABGON010000171.1	AUGUSTUS	exon	41485	41576	.	-	.	ID=g7858.t1.e4;Parent=g7858.t1
JABGON010000171.1	AUGUSTUS	CDS	41636	41721	1	-	2	ID=g7858.t1.c;Parent=g7858.t1
JABGON010000171.1	AUGUSTUS	exon	41636	41721	.	-	.	ID=g7858.t1.e5;Parent=g7858.t1
JABGON010000171.1	AUGUSTUS	CDS	41850	42030	1	-	0	ID=g7858.t1.c;Parent=g7858.t1
JABGON010000171.1	AUGUSTUS	exon	41850	42030	.	-	.	ID=g7858.t1.e6;Parent=g7858.t1
JABGON010000171.1	AUGUSTUS	start_codon	42028	42030	.	-	0	ID=g7858.t1.srt;Parent=g7858.t1
JABGON010000171.1	AUGUSTUS	gene	42423	43588	.	-	.	ID=g7859
JABGON010000171.1	AUGUSTUS	mRNA	42423	43588	1	-	.	ID=g7859.t1;Parent=g7859
JABGON010000171.1	AUGUSTUS	stop_codon	42423	42425	.	-	0	ID=g7859.t1.stp;Parent=g7859.t1
JABGON010000171.1	AUGUSTUS	CDS	42423	42737	1	-	0	ID=g7859.t1.c;Parent=g7859.t1; product="quercetin 2%2C3-dioxygenase"; Dbxref=UniProtKB/TrEMBL:A0A2T0A5V7; go_function="molecular_function|0003674","binding|0005488","catalytic activity|0003824","ion binding|0043167","metal ion binding|0046872","cation binding|0043169","oxidoreductase activity|0016491","dioxygenase activity|0051213","oxidoreductase activity, acting on single donors with incorporation of molecular oxygen|0016701","oxidoreductase activity, acting on single donors with incorporation of molecular oxygen, incorporation of two atoms of oxygen|0016702";go_component="cellular_component|0005575"; ec_number=1.13.11.24
JABGON010000171.1	AUGUSTUS	exon	42423	42737	.	-	.	ID=g7859.t1.e1;Parent=g7859.t1
JABGON010000171.1	AUGUSTUS	CDS	42796	42948	1	-	0	ID=g7859.t1.c;Parent=g7859.t1
JABGON010000171.1	AUGUSTUS	exon	42796	42948	.	-	.	ID=g7859.t1.e2;Parent=g7859.t1
JABGON010000171.1	AUGUSTUS	CDS	43011	43084	1	-	2	ID=g7859.t1.c;Parent=g7859.t1
JABGON010000171.1	AUGUSTUS	exon	43011	43084	.	-	.	ID=g7859.t1.e3;Parent=g7859.t1
JABGON010000171.1	AUGUSTUS	CDS	43149	43287	1	-	0	ID=g7859.t1.c;Parent=g7859.t1
JABGON010000171.1	AUGUSTUS	exon	43149	43287	.	-	.	ID=g7859.t1.e4;Parent=g7859.t1
JABGON010000171.1	AUGUSTUS	CDS	43356	43418	1	-	0	ID=g7859.t1.c;Parent=g7859.t1
JABGON010000171.1	AUGUSTUS	exon	43356	43418	.	-	.	ID=g7859.t1.e5;Parent=g7859.t1
JABGON010000171.1	AUGUSTUS	CDS	43496	43588	1	-	0	ID=g7859.t1.c;Parent=g7859.t1
JABGON010000171.1	AUGUSTUS	exon	43496	43588	.	-	.	ID=g7859.t1.e6;Parent=g7859.t1
JABGON010000171.1	AUGUSTUS	start_codon	43586	43588	.	-	0	ID=g7859.t1.srt;Parent=g7859.t1
JABGON010000171.1	AUGUSTUS	gene	44170	47100	.	-	.	ID=g7860
JABGON010000171.1	AUGUSTUS	mRNA	44170	47100	1	-	.	ID=g7860.t1;Parent=g7860
JABGON010000171.1	AUGUSTUS	stop_codon	44170	44172	.	-	0	ID=g7860.t1.stp;Parent=g7860.t1
JABGON010000171.1	AUGUSTUS	CDS	44170	44856	1	-	0	ID=g7860.t1.c;Parent=g7860.t1; product="hypothetical protein"; Dbxref=UniProtKB/TrEMBL:A0A0K3CJH8; go_process="biological_process|0008150","cellular process|0009987","metabolic process|0008152","organic substance metabolic process|0071704","primary metabolic process|0044238","cellular metabolic process|0044237","cellular aromatic compound metabolic process|0006725","nitrogen compound metabolic process|0006807","organic cyclic compound metabolic process|1901360","heterocycle metabolic process|0046483","macromolecule metabolic process|0043170","cellular nitrogen compound metabolic process|0034641","nucleic acid metabolic process|0090304","nucleobase-containing compound metabolic process|0006139","RNA metabolic process|0016070","biosynthetic process|0009058","organic substance biosynthetic process|1901576","cellular biosynthetic process|0044249","macromolecule biosynthetic process|0009059","cellular nitrogen compound biosynthetic process|0044271","heterocycle biosynthetic process|0018130","organic cyclic compound biosynthetic process|1901362","aromatic compound biosynthetic process|0019438","nucleobase-containing compound biosynthetic process|0034654","RNA biosynthetic process|0032774","DNA-templated transcription initiation|0006352","biological regulation|0065007","regulation of metabolic process|0019222","regulation of biological process|0050789","regulation of cellular metabolic process|0031323","regulation of macromolecule metabolic process|0060255","regulation of cellular process|0050794","negative regulation of biological process|0048519","positive regulation of cellular metabolic process|0031325","regulation of primary metabolic process|0080090","negative regulation of cellular process|0048523","regulation of nitrogen compound metabolic process|0051171","positive regulation of metabolic process|0009893","positive regulation of nitrogen compound metabolic process|0051173","positive regulation of macromolecule metabolic process|0010604","regulation of gene expression|0010468","regulation of cellular biosynthetic process|0031326","regulation of biosynthetic process|0009889","regulation of cellular macromolecule biosynthetic process|2000112","positive regulation of biological process|0048518","positive regulation of cellular process|0048522","regulation of macromolecule biosynthetic process|0010556","positive regulation of gene expression|0010628","developmental process|0032502","positive regulation of cellular biosynthetic process|0031328","positive regulation of biosynthetic process|0009891","regulation of nucleobase-containing compound metabolic process|0019219","regulation of RNA metabolic process|0051252","positive regulation of macromolecule biosynthetic process|0010557","regulation of programmed cell death|0043067","regulation of RNA biosynthetic process|2001141","anatomical structure development|0048856","regulation of apoptotic process|0042981","regulation of cell death|0010941","regulation of DNA-templated transcription|0006355","regulation of nucleic acid-templated transcription|1903506","multicellular organismal process|0032501","cellular component organization or biogenesis|0071840","regulation of biological quality|0065008","regulation of developmental process|0050793","positive regulation of nucleobase-containing compound metabolic process|0045935","positive regulation of RNA metabolic process|0051254","regulation of cellular component organization|0051128","organelle organization|0006996","cellular component organization|0016043","positive regulation of RNA biosynthetic process|1902680","positive regulation of nucleic acid-templated transcription|1903508","regulation of response to stimulus|0048583","positive regulation of DNA-templated transcription|0045893","cellular component biogenesis|0044085","regulation of multicellular organismal process|0051239","regulation of cell communication|0010646","ribonucleoprotein complex biogenesis|0022613","regulation of signaling|0023051","regulation of signal transduction|0009966";go_function="molecular_function|0003674","binding|0005488","protein binding|0005515","transcription regulator activity|0140110","enzyme binding|0019899","general transcription initiation factor activity|0140223","RNA polymerase binding|0070063","RNA polymerase core enzyme binding|0043175","heterocyclic compound binding|1901363","organic cyclic compound binding|0097159","nucleic acid binding|0003676","DNA binding|0003677","double-stranded DNA binding|0003690","sequence-specific DNA binding|0043565","sequence-specific double-stranded DNA binding|1990837","transcription regulatory region nucleic acid binding|0001067","transcription cis-regulatory region binding|0044212","transcription cis-regulatory region binding|0000976","core promoter sequence-specific DNA binding|0001047","core promoter sequence-specific DNA binding|0001046","transcription factor binding|0008134";go_component="cellular_component|0005575","cellular anatomical entity|0110165","intracellular organelle|0043229","organelle|0043226","membrane-bounded organelle|0043227","intracellular membrane-bounded organelle|0043231","nucleus|0005634","non-membrane-bounded organelle|0043228","intracellular non-membrane-bounded organelle|0043232","cytosol|0005829","protein-containing complex|0032991","nucleolus|0005730"
JABGON010000171.1	AUGUSTUS	exon	44170	44856	.	-	.	ID=g7860.t1.e1;Parent=g7860.t1
JABGON010000171.1	AUGUSTUS	CDS	44920	46307	1	-	2	ID=g7860.t1.c;Parent=g7860.t1
JABGON010000171.1	AUGUSTUS	exon	44920	46307	.	-	.	ID=g7860.t1.e2;Parent=g7860.t1
JABGON010000171.1	AUGUSTUS	CDS	46368	46698	1	-	0	ID=g7860.t1.c;Parent=g7860.t1
JABGON010000171.1	AUGUSTUS	exon	46368	46698	.	-	.	ID=g7860.t1.e3;Parent=g7860.t1
JABGON010000171.1	AUGUSTUS	CDS	46759	47100	1	-	0	ID=g7860.t1.c;Parent=g7860.t1
JABGON010000171.1	AUGUSTUS	exon	46759	47100	.	-	.	ID=g7860.t1.e4;Parent=g7860.t1
JABGON010000171.1	AUGUSTUS	start_codon	47098	47100	.	-	0	ID=g7860.t1.srt;Parent=g7860.t1
JABGON010000171.1	AUGUSTUS	gene	47377	50068	.	-	.	ID=g7861
JABGON010000171.1	AUGUSTUS	mRNA	47377	50068	1	-	.	ID=g7861.t1;Parent=g7861
JABGON010000171.1	AUGUSTUS	stop_codon	47377	47379	.	-	0	ID=g7861.t1.stp;Parent=g7861.t1
JABGON010000171.1	AUGUSTUS	CDS	47377	49338	1	-	0	ID=g7861.t1.c;Parent=g7861.t1; product="Tetratricopeptide repeat containing protein"; Dbxref=UniProtKB/TrEMBL:A0A2T0A5V8; go_process="biological_process|0008150","cellular process|0009987","metabolic process|0008152","organic substance metabolic process|0071704","primary metabolic process|0044238","nitrogen compound metabolic process|0006807","cellular metabolic process|0044237","macromolecule metabolic process|0043170","cellular macromolecule metabolic process|0044260","organic cyclic compound metabolic process|1901360","heterocycle metabolic process|0046483","cellular aromatic compound metabolic process|0006725","nucleobase-containing compound metabolic process|0006139","response to stimulus|0050896","cellular nitrogen compound metabolic process|0034641","nucleic acid metabolic process|0090304","response to stress|0006950","cellular response to stress|0033554","cellular response to DNA damage stimulus|0006974","cellular response to stimulus|0051716","DNA metabolic process|0006259","DNA repair|0006281","biosynthetic process|0009058","cellular biosynthetic process|0044249","organic substance biosynthetic process|1901576","macromolecule biosynthetic process|0009059","cellular macromolecule biosynthetic process|0034645","DNA replication|0006260";go_function="molecular_function|0003674","binding|0005488","organic cyclic compound binding|0097159","heterocyclic compound binding|1901363","nucleic acid binding|0003676","DNA binding|0003677","catalytic activity, acting on RNA|0140098","catalytic activity|0003824","cation binding|0043169","metal ion binding|0046872","ion binding|0043167","ribonuclease activity|0004540","nuclease activity|0004518","hydrolase activity|0016787","hydrolase activity, acting on ester bonds|0016788","transition metal ion binding|0046914","endonuclease activity|0004519","catalytic activity, acting on DNA|0140097","exonuclease activity|0004527","RNA endonuclease activity|0004521","RNA endonuclease activity, producing 5'-phosphomonoesters|0016891","magnesium ion binding|0000287","endonuclease activity, active with either ribo- or deoxyribonucleic acids and producing 5'-phosphomonoesters|0016893","deoxyribonuclease activity|0004536","DNA endonuclease activity|0004520","5'-3' exonuclease activity|0008409","manganese ion binding|0030145","endodeoxyribonuclease activity, producing 5'-phosphomonoesters|0016888","RNA-DNA hybrid ribonuclease activity|0004523";go_component="cellular_component|0005575","cellular anatomical entity|0110165","intracellular membrane-bounded organelle|0043231","membrane-bounded organelle|0043227","intracellular organelle|0043229","organelle|0043226","nucleus|0005634","nucleoplasm|0005654","mitochondrion|0005739","intracellular non-membrane-bounded organelle|0043232","non-membrane-bounded organelle|0043228","nucleolus|0005730"
JABGON010000171.1	AUGUSTUS	exon	47377	49338	.	-	.	ID=g7861.t1.e1;Parent=g7861.t1
JABGON010000171.1	AUGUSTUS	CDS	49401	49436	1	-	0	ID=g7861.t1.c;Parent=g7861.t1
JABGON010000171.1	AUGUSTUS	exon	49401	49436	.	-	.	ID=g7861.t1.e2;Parent=g7861.t1
JABGON010000171.1	AUGUSTUS	CDS	49494	49755	1	-	1	ID=g7861.t1.c;Parent=g7861.t1
JABGON010000171.1	AUGUSTUS	exon	49494	49755	.	-	.	ID=g7861.t1.e3;Parent=g7861.t1
JABGON010000171.1	AUGUSTUS	CDS	49819	49881	1	-	1	ID=g7861.t1.c;Parent=g7861.t1
JABGON010000171.1	AUGUSTUS	exon	49819	49881	.	-	.	ID=g7861.t1.e4;Parent=g7861.t1
JABGON010000171.1	AUGUSTUS	CDS	49932	50068	1	-	0	ID=g7861.t1.c;Parent=g7861.t1
JABGON010000171.1	AUGUSTUS	exon	49932	50068	.	-	.	ID=g7861.t1.e5;Parent=g7861.t1
JABGON010000171.1	AUGUSTUS	start_codon	50066	50068	.	-	0	ID=g7861.t1.srt;Parent=g7861.t1
JABGON010000171.1	AUGUSTUS	gene	50381	50960	.	-	.	ID=g7862
JABGON010000171.1	AUGUSTUS	mRNA	50381	50960	1	-	.	ID=g7862.t1;Parent=g7862
JABGON010000171.1	AUGUSTUS	stop_codon	50381	50383	.	-	0	ID=g7862.t1.stp;Parent=g7862.t1
JABGON010000171.1	AUGUSTUS	CDS	50381	50476	1	-	0	ID=g7862.t1.c;Parent=g7862.t1; product="Cyclin-dependent kinase 5"; Dbxref=UniProtKB/TrEMBL:A0A0K3CJ54; go_process="biological_process|0008150","cellular process|0009987","metabolic process|0008152","organic substance metabolic process|0071704","small molecule metabolic process|0044281","biological regulation|0065007","regulation of biological process|0050789","regulation of cellular process|0050794","homeostatic process|0042592","regulation of biological quality|0065008","cellular homeostasis|0019725","ether metabolic process|0018904","glycerol ether metabolic process|0006662","cell redox homeostasis|0045454","cellular metabolic process|0044237","response to stimulus|0050896","response to stress|0006950";go_function="molecular_function|0003674","catalytic activity|0003824","oxidoreductase activity|0016491","oxidoreductase activity, acting on a sulfur group of donors|0016667","disulfide oxidoreductase activity|0015036","protein-disulfide reductase activity|0015035","binding|0005488","protein-containing complex binding|0044877","intramolecular oxidoreductase activity|0016860","isomerase activity|0016853";go_component="cellular_component|0005575","cellular anatomical entity|0110165","organelle|0043226","intracellular organelle|0043229","membrane-bounded organelle|0043227","intracellular membrane-bounded organelle|0043231","mitochondrion|0005739","intracellular organelle lumen|0070013","membrane-enclosed lumen|0031974","organelle lumen|0043233"
JABGON010000171.1	AUGUSTUS	exon	50381	50476	.	-	.	ID=g7862.t1.e1;Parent=g7862.t1
JABGON010000171.1	AUGUSTUS	CDS	50549	50619	1	-	2	ID=g7862.t1.c;Parent=g7862.t1
JABGON010000171.1	AUGUSTUS	exon	50549	50619	.	-	.	ID=g7862.t1.e2;Parent=g7862.t1
JABGON010000171.1	AUGUSTUS	CDS	50682	50752	1	-	1	ID=g7862.t1.c;Parent=g7862.t1
JABGON010000171.1	AUGUSTUS	exon	50682	50752	.	-	.	ID=g7862.t1.e3;Parent=g7862.t1
JABGON010000171.1	AUGUSTUS	CDS	50806	50960	1	-	0	ID=g7862.t1.c;Parent=g7862.t1
JABGON010000171.1	AUGUSTUS	exon	50806	50960	.	-	.	ID=g7862.t1.e4;Parent=g7862.t1
JABGON010000171.1	AUGUSTUS	start_codon	50958	50960	.	-	0	ID=g7862.t1.srt;Parent=g7862.t1
JABGON010000171.1	AUGUSTUS	gene	54800	56419	.	-	.	ID=g7863
JABGON010000171.1	AUGUSTUS	mRNA	54800	56419	1	-	.	ID=g7863.t1;Parent=g7863
JABGON010000171.1	AUGUSTUS	stop_codon	54800	54802	.	-	0	ID=g7863.t1.stp;Parent=g7863.t1
JABGON010000171.1	AUGUSTUS	CDS	54800	54865	1	-	0	ID=g7863.t1.c;Parent=g7863.t1; product="Mitochondrial carrier domain-containing protein"; Dbxref=UniProtKB/TrEMBL:A0A2T0A5V2; go_process="biological_process|0008150","cellular process|0009987","cellular component organization|0016043","cellular component organization or biogenesis|0071840","organelle organization|0006996","localization|0051179","establishment of localization|0051234","cellular localization|0051641","macromolecule localization|0033036","protein localization|0008104","cellular macromolecule localization|0070727","transport|0006810","protein localization|0034613","protein localization to organelle|0033365","establishment of protein localization|0045184","organic substance transport|0071702","establishment of protein localization to organelle|0072594","intracellular transport|0046907","nitrogen compound transport|0071705","peptide transport|0015833","amide transport|0042886","protein transport|0015031","peroxisome organization|0007031","protein targeting|0006605","intracellular protein transport|0006886","protein import|0017038","protein targeting to peroxisome|0006625","establishment of protein localization to peroxisome|0072663","transmembrane transport|0055085","peroxisomal transport|0043574","protein localization to peroxisome|0072662","peroxisomal membrane transport|0015919","protein transmembrane transport|0071806","intracellular protein transmembrane transport|0065002","protein transmembrane import into intracellular organelle|0044743","protein import into peroxisome matrix|0016558","developmental process|0032502","anatomical structure development|0048856","multicellular organismal process|0032501";go_function="molecular_function|0003674","binding|0005488","ion binding|0043167","metal ion binding|0046872","cation binding|0043169","protein binding|0005515","obsolete protein C-terminus binding|0008022","catalytic activity|0003824","transferase activity|0016740","catalytic activity, acting on a protein|0140096","ubiquitin-like protein transferase activity|0019787","ubiquitin-protein transferase activity|0004842","transition metal ion binding|0046914","zinc ion binding|0008270";go_component="cellular_component|0005575","cellular anatomical entity|0110165","intracellular organelle|0043229","organelle|0043226","membrane-bounded organelle|0043227","intracellular membrane-bounded organelle|0043231","membrane|0016020","organelle membrane|0031090","bounding membrane of organelle|0098588","membrane|0098805","microbody|0042579","peroxisomal membrane|0005778","microbody membrane|0031903","peroxisome|0005777","obsolete intrinsic component of membrane|0031224","membrane|0016021"
JABGON010000171.1	AUGUSTUS	exon	54800	54865	.	-	.	ID=g7863.t1.e1;Parent=g7863.t1
JABGON010000171.1	AUGUSTUS	CDS	54927	54964	1	-	2	ID=g7863.t1.c;Parent=g7863.t1
JABGON010000171.1	AUGUSTUS	exon	54927	54964	.	-	.	ID=g7863.t1.e2;Parent=g7863.t1
JABGON010000171.1	AUGUSTUS	CDS	55030	55399	1	-	0	ID=g7863.t1.c;Parent=g7863.t1
JABGON010000171.1	AUGUSTUS	exon	55030	55399	.	-	.	ID=g7863.t1.e3;Parent=g7863.t1
JABGON010000171.1	AUGUSTUS	CDS	55458	55784	1	-	0	ID=g7863.t1.c;Parent=g7863.t1
JABGON010000171.1	AUGUSTUS	exon	55458	55784	.	-	.	ID=g7863.t1.e4;Parent=g7863.t1
JABGON010000171.1	AUGUSTUS	CDS	55845	55921	1	-	2	ID=g7863.t1.c;Parent=g7863.t1
JABGON010000171.1	AUGUSTUS	exon	55845	55921	.	-	.	ID=g7863.t1.e5;Parent=g7863.t1
JABGON010000171.1	AUGUSTUS	CDS	55981	56061	1	-	2	ID=g7863.t1.c;Parent=g7863.t1
JABGON010000171.1	AUGUSTUS	exon	55981	56061	.	-	.	ID=g7863.t1.e6;Parent=g7863.t1
JABGON010000171.1	AUGUSTUS	CDS	56120	56197	1	-	2	ID=g7863.t1.c;Parent=g7863.t1
JABGON010000171.1	AUGUSTUS	exon	56120	56197	.	-	.	ID=g7863.t1.e7;Parent=g7863.t1
JABGON010000171.1	AUGUSTUS	CDS	56260	56419	1	-	0	ID=g7863.t1.c;Parent=g7863.t1
JABGON010000171.1	AUGUSTUS	exon	56260	56419	.	-	.	ID=g7863.t1.e8;Parent=g7863.t1
JABGON010000171.1	AUGUSTUS	start_codon	56417	56419	.	-	0	ID=g7863.t1.srt;Parent=g7863.t1
JABGON010000171.1	GeneMark.hmm3	mRNA	54800	56419	.	-	.	ID=g7863.t2;Parent=g7863
JABGON010000171.1	GeneMark.hmm3	stop_codon	54800	54802	.	-	0	ID=g7863.t2.stp;Parent=g7863.t2
JABGON010000171.1	GeneMark.hmm3	CDS	54800	54865	.	-	0	ID=g7863.t2.c;Parent=g7863.t2; product="hypothetical protein"; go_process="biological_process|0008150","cellular process|0009987","cellular component organization|0016043","cellular component organization or biogenesis|0071840","organelle organization|0006996","localization|0051179","establishment of localization|0051234","cellular localization|0051641","macromolecule localization|0033036","protein localization|0008104","cellular macromolecule localization|0070727","transport|0006810","protein localization|0034613","protein localization to organelle|0033365","establishment of protein localization|0045184","organic substance transport|0071702","establishment of protein localization to organelle|0072594","intracellular transport|0046907","nitrogen compound transport|0071705","peptide transport|0015833","amide transport|0042886","protein transport|0015031","peroxisome organization|0007031","protein targeting|0006605","intracellular protein transport|0006886","protein import|0017038","protein targeting to peroxisome|0006625","establishment of protein localization to peroxisome|0072663","transmembrane transport|0055085","peroxisomal transport|0043574","protein localization to peroxisome|0072662","peroxisomal membrane transport|0015919","protein transmembrane transport|0071806","intracellular protein transmembrane transport|0065002","protein transmembrane import into intracellular organelle|0044743","protein import into peroxisome matrix|0016558","developmental process|0032502","anatomical structure development|0048856","multicellular organismal process|0032501";go_function="molecular_function|0003674","binding|0005488","ion binding|0043167","metal ion binding|0046872","cation binding|0043169","protein binding|0005515","obsolete protein C-terminus binding|0008022","catalytic activity|0003824","transferase activity|0016740","catalytic activity, acting on a protein|0140096","ubiquitin-like protein transferase activity|0019787","ubiquitin-protein transferase activity|0004842","transition metal ion binding|0046914","zinc ion binding|0008270";go_component="cellular_component|0005575","cellular anatomical entity|0110165","intracellular organelle|0043229","organelle|0043226","membrane-bounded organelle|0043227","intracellular membrane-bounded organelle|0043231","membrane|0016020","organelle membrane|0031090","bounding membrane of organelle|0098588","membrane|0098805","microbody|0042579","peroxisomal membrane|0005778","microbody membrane|0031903","peroxisome|0005777","obsolete intrinsic component of membrane|0031224","membrane|0016021"
JABGON010000171.1	GeneMark.hmm3	exon	54800	54865	.	-	0	ID=g7863.t2.e1;Parent=g7863.t2
JABGON010000171.1	GeneMark.hmm3	mRNA	54800	56419	.	-	.	ID=g7863.t2;Parent=g7863
JABGON010000171.1	GeneMark.hmm3	CDS	54927	54964	.	-	2	ID=g7863.t2.c;Parent=g7863.t2; product="hypothetical protein"; go_process="biological_process|0008150","cellular process|0009987","cellular component organization|0016043","cellular component organization or biogenesis|0071840","organelle organization|0006996","localization|0051179","establishment of localization|0051234","cellular localization|0051641","macromolecule localization|0033036","protein localization|0008104","cellular macromolecule localization|0070727","transport|0006810","protein localization|0034613","protein localization to organelle|0033365","establishment of protein localization|0045184","organic substance transport|0071702","establishment of protein localization to organelle|0072594","intracellular transport|0046907","nitrogen compound transport|0071705","peptide transport|0015833","amide transport|0042886","protein transport|0015031","peroxisome organization|0007031","protein targeting|0006605","intracellular protein transport|0006886","protein import|0017038","protein targeting to peroxisome|0006625","establishment of protein localization to peroxisome|0072663","transmembrane transport|0055085","peroxisomal transport|0043574","protein localization to peroxisome|0072662","peroxisomal membrane transport|0015919","protein transmembrane transport|0071806","intracellular protein transmembrane transport|0065002","protein transmembrane import into intracellular organelle|0044743","protein import into peroxisome matrix|0016558","developmental process|0032502","anatomical structure development|0048856","multicellular organismal process|0032501";go_function="molecular_function|0003674","binding|0005488","ion binding|0043167","metal ion binding|0046872","cation binding|0043169","protein binding|0005515","obsolete protein C-terminus binding|0008022","catalytic activity|0003824","transferase activity|0016740","catalytic activity, acting on a protein|0140096","ubiquitin-like protein transferase activity|0019787","ubiquitin-protein transferase activity|0004842","transition metal ion binding|0046914","zinc ion binding|0008270";go_component="cellular_component|0005575","cellular anatomical entity|0110165","intracellular organelle|0043229","organelle|0043226","membrane-bounded organelle|0043227","intracellular membrane-bounded organelle|0043231","membrane|0016020","organelle membrane|0031090","bounding membrane of organelle|0098588","membrane|0098805","microbody|0042579","peroxisomal membrane|0005778","microbody membrane|0031903","peroxisome|0005777","obsolete intrinsic component of membrane|0031224","membrane|0016021"
JABGON010000171.1	GeneMark.hmm3	exon	54927	54964	.	-	2	ID=g7863.t2.e1;Parent=g7863.t2
JABGON010000171.1	GeneMark.hmm3	CDS	55072	55399	.	-	0	ID=g7863.t2.c;Parent=g7863.t2
JABGON010000171.1	GeneMark.hmm3	exon	55072	55399	.	-	0	ID=g7863.t2.e2;Parent=g7863.t2
JABGON010000171.1	GeneMark.hmm3	CDS	55458	55784	.	-	0	ID=g7863.t2.c;Parent=g7863.t2
JABGON010000171.1	GeneMark.hmm3	exon	55458	55784	.	-	0	ID=g7863.t2.e3;Parent=g7863.t2
JABGON010000171.1	GeneMark.hmm3	CDS	55845	55921	.	-	2	ID=g7863.t2.c;Parent=g7863.t2
JABGON010000171.1	GeneMark.hmm3	exon	55845	55921	.	-	2	ID=g7863.t2.e4;Parent=g7863.t2
JABGON010000171.1	GeneMark.hmm3	CDS	55981	56061	.	-	2	ID=g7863.t2.c;Parent=g7863.t2
JABGON010000171.1	GeneMark.hmm3	exon	55981	56061	.	-	2	ID=g7863.t2.e5;Parent=g7863.t2
JABGON010000171.1	GeneMark.hmm3	CDS	56120	56197	.	-	2	ID=g7863.t2.c;Parent=g7863.t2
JABGON010000171.1	GeneMark.hmm3	exon	56120	56197	.	-	2	ID=g7863.t2.e6;Parent=g7863.t2
JABGON010000171.1	GeneMark.hmm3	CDS	56260	56419	.	-	0	ID=g7863.t2.c;Parent=g7863.t2
JABGON010000171.1	GeneMark.hmm3	exon	56260	56419	.	-	0	ID=g7863.t2.e7;Parent=g7863.t2
JABGON010000171.1	GeneMark.hmm3	start_codon	56417	56419	.	-	0	ID=g7863.t2.srt;Parent=g7863.t2
JABGON010000171.1	AUGUSTUS	gene	56618	58990	.	-	.	ID=g7864
JABGON010000171.1	AUGUSTUS	mRNA	56618	58990	1	-	.	ID=g7864.t1;Parent=g7864
JABGON010000171.1	AUGUSTUS	stop_codon	56618	56620	.	-	0	ID=g7864.t1.stp;Parent=g7864.t1
JABGON010000171.1	AUGUSTUS	CDS	56618	56661	1	-	2	ID=g7864.t1.c;Parent=g7864.t1; product="Succinate--CoA ligase [ADP-forming] subunit alpha%2C mitochondrial"; Dbxref=UniProtKB/TrEMBL:A0A2T0A5U1; go_process="biological_process|0008150","metabolic process|0008152","cellular process|0009987","primary metabolic process|0044238","cellular metabolic process|0044237","organic substance metabolic process|0071704","small molecule metabolic process|0044281","organic acid metabolic process|0006082","carboxylic acid metabolic process|0019752","oxoacid metabolic process|0043436","biosynthetic process|0009058","organonitrogen compound metabolic process|1901564","nitrogen compound metabolic process|0006807","organic substance biosynthetic process|1901576","cellular biosynthetic process|0044249","organonitrogen compound biosynthetic process|1901566","small molecule biosynthetic process|0044283","organic acid biosynthetic process|0016053","amino acid metabolic process|0006520","carboxylic acid biosynthetic process|0046394","alpha-amino acid metabolic process|1901605","amino acid biosynthetic process|0008652","alpha-amino acid biosynthetic process|1901607","aspartate family amino acid metabolic process|0009066","aspartate family amino acid biosynthetic process|0009067","lysine biosynthetic process|0009085","lysine metabolic process|0006553";go_function="molecular_function|0003674","binding|0005488","catalytic activity|0003824","ion binding|0043167","cation binding|0043169","metal ion binding|0046872","obsolete cofactor binding|0048037","lyase activity|0016829","carbon-oxygen lyase activity|0016835","hydro-lyase activity|0016836","metal cluster binding|0051540","iron-sulfur cluster binding|0051536","4 iron, 4 sulfur cluster binding|0051539","organic cyclic compound binding|0097159","heterocyclic compound binding|1901363","nucleic acid binding|0003676";go_component="cellular_component|0005575","cellular anatomical entity|0110165","intracellular organelle|0043229","organelle|0043226","membrane-bounded organelle|0043227","intracellular membrane-bounded organelle|0043231","mitochondrion|0005739","protein-containing complex|0032991"
JABGON010000171.1	AUGUSTUS	exon	56618	56661	.	-	.	ID=g7864.t1.e1;Parent=g7864.t1
JABGON010000171.1	AUGUSTUS	CDS	56719	58646	1	-	1	ID=g7864.t1.c;Parent=g7864.t1
JABGON010000171.1	AUGUSTUS	exon	56719	58646	.	-	.	ID=g7864.t1.e2;Parent=g7864.t1
JABGON010000171.1	AUGUSTUS	CDS	58705	58730	1	-	0	ID=g7864.t1.c;Parent=g7864.t1
JABGON010000171.1	AUGUSTUS	exon	58705	58730	.	-	.	ID=g7864.t1.e3;Parent=g7864.t1
JABGON010000171.1	AUGUSTUS	CDS	58805	58990	1	-	0	ID=g7864.t1.c;Parent=g7864.t1
JABGON010000171.1	AUGUSTUS	exon	58805	58990	.	-	.	ID=g7864.t1.e4;Parent=g7864.t1
JABGON010000171.1	AUGUSTUS	start_codon	58988	58990	.	-	0	ID=g7864.t1.srt;Parent=g7864.t1
JABGON010000171.1	AUGUSTUS	gene	59640	61148	.	+	.	ID=g7865
JABGON010000171.1	AUGUSTUS	mRNA	59640	61148	1	+	.	ID=g7865.t1;Parent=g7865
JABGON010000171.1	AUGUSTUS	start_codon	59640	59642	.	+	0	ID=g7865.t1.srt;Parent=g7865.t1
JABGON010000171.1	AUGUSTUS	CDS	59640	59673	1	+	0	ID=g7865.t1.c;Parent=g7865.t1; product="hypothetical protein"; Dbxref=UniProtKB/TrEMBL:A0A2T0A5Z4; go_function="molecular_function|0003674","binding|0005488";go_component="cellular_component|0005575"
JABGON010000171.1	AUGUSTUS	exon	59640	59673	.	+	.	ID=g7865.t1.e1;Parent=g7865.t1
JABGON010000171.1	AUGUSTUS	CDS	59731	59921	1	+	2	ID=g7865.t1.c;Parent=g7865.t1
JABGON010000171.1	AUGUSTUS	exon	59731	59921	.	+	.	ID=g7865.t1.e2;Parent=g7865.t1
JABGON010000171.1	AUGUSTUS	CDS	59988	60152	1	+	0	ID=g7865.t1.c;Parent=g7865.t1
JABGON010000171.1	AUGUSTUS	exon	59988	60152	.	+	.	ID=g7865.t1.e3;Parent=g7865.t1
JABGON010000171.1	AUGUSTUS	CDS	60234	60288	1	+	0	ID=g7865.t1.c;Parent=g7865.t1
JABGON010000171.1	AUGUSTUS	exon	60234	60288	.	+	.	ID=g7865.t1.e4;Parent=g7865.t1
JABGON010000171.1	AUGUSTUS	CDS	60343	60377	1	+	2	ID=g7865.t1.c;Parent=g7865.t1
JABGON010000171.1	AUGUSTUS	exon	60343	60377	.	+	.	ID=g7865.t1.e5;Parent=g7865.t1
JABGON010000171.1	AUGUSTUS	CDS	60434	60663	1	+	0	ID=g7865.t1.c;Parent=g7865.t1
JABGON010000171.1	AUGUSTUS	exon	60434	60663	.	+	.	ID=g7865.t1.e6;Parent=g7865.t1
JABGON010000171.1	AUGUSTUS	CDS	60720	60783	1	+	1	ID=g7865.t1.c;Parent=g7865.t1
JABGON010000171.1	AUGUSTUS	exon	60720	60783	.	+	.	ID=g7865.t1.e7;Parent=g7865.t1
JABGON010000171.1	AUGUSTUS	CDS	60852	61148	1	+	0	ID=g7865.t1.c;Parent=g7865.t1
JABGON010000171.1	AUGUSTUS	exon	60852	61148	.	+	.	ID=g7865.t1.e8;Parent=g7865.t1
JABGON010000171.1	AUGUSTUS	stop_codon	61146	61148	.	+	0	ID=g7865.t1.stp;Parent=g7865.t1
JABGON010000171.1	AUGUSTUS	gene	61211	62472	.	-	.	ID=g7866
JABGON010000171.1	AUGUSTUS	mRNA	61211	62472	1	-	.	ID=g7866.t1;Parent=g7866
JABGON010000171.1	AUGUSTUS	stop_codon	61211	61213	.	-	0	ID=g7866.t1.stp;Parent=g7866.t1
JABGON010000171.1	AUGUSTUS	CDS	61211	61710	1	-	2	ID=g7866.t1.c;Parent=g7866.t1; product="hypothetical protein"; go_function="molecular_function|0003674","binding|0005488";go_component="cellular anatomical entity|0110165","cellular_component|0005575","membrane-bounded organelle|0043227","intracellular membrane-bounded organelle|0043231","intracellular organelle|0043229","organelle|0043226","nucleus|0005634"
JABGON010000171.1	AUGUSTUS	exon	61211	61710	.	-	.	ID=g7866.t1.e1;Parent=g7866.t1
JABGON010000171.1	AUGUSTUS	CDS	61764	61915	1	-	1	ID=g7866.t1.c;Parent=g7866.t1
JABGON010000171.1	AUGUSTUS	exon	61764	61915	.	-	.	ID=g7866.t1.e2;Parent=g7866.t1
JABGON010000171.1	AUGUSTUS	CDS	61972	62036	1	-	0	ID=g7866.t1.c;Parent=g7866.t1
JABGON010000171.1	AUGUSTUS	exon	61972	62036	.	-	.	ID=g7866.t1.e3;Parent=g7866.t1
JABGON010000171.1	AUGUSTUS	CDS	62098	62472	1	-	0	ID=g7866.t1.c;Parent=g7866.t1
JABGON010000171.1	AUGUSTUS	exon	62098	62472	.	-	.	ID=g7866.t1.e4;Parent=g7866.t1
JABGON010000171.1	AUGUSTUS	start_codon	62470	62472	.	-	0	ID=g7866.t1.srt;Parent=g7866.t1
JABGON010000171.1	AUGUSTUS	gene	62704	63733	.	-	.	ID=g7867
JABGON010000171.1	AUGUSTUS	mRNA	62704	63733	1	-	.	ID=g7867.t1;Parent=g7867
JABGON010000171.1	AUGUSTUS	stop_codon	62704	62706	.	-	0	ID=g7867.t1.stp;Parent=g7867.t1
JABGON010000171.1	AUGUSTUS	CDS	62704	62765	1	-	2	ID=g7867.t1.c;Parent=g7867.t1; product="Putative subunit of the heterotrimeric G protein"; Dbxref=UniProtKB/TrEMBL:A0A2T0A5V4; go_process="biological_process|0008150","biological regulation|0065007","regulation of biological process|0050789","regulation of cellular process|0050794","regulation of metabolic process|0019222","negative regulation of biological process|0048519","negative regulation of cellular process|0048523","regulation of macromolecule metabolic process|0060255","cellular process|0009987","negative regulation of metabolic process|0009892";go_function="molecular_function|0003674","catalytic activity|0003824","hydrolase activity|0016787","hydrolase activity, acting on ester bonds|0016788","catalytic activity, acting on RNA|0140098","catalytic activity, acting on a tRNA|0140101","carboxylic ester hydrolase activity|0052689","inorganic cation transmembrane transporter activity|0015077","inorganic cation transmembrane transporter activity|0022890","transporter activity|0005215","transmembrane transporter activity|0022857","monoatomic ion transmembrane transporter activity|0015075","monoatomic cation transmembrane transporter activity|0008324","proton transmembrane transporter activity|0015078","inorganic molecular entity transmembrane transporter activity|0015318","monoatomic cation channel activity|0005261","monoatomic ion channel activity|0005216","phosphotransferase activity, phosphate group as acceptor|0016776","passive transmembrane transporter activity|0022803","channel activity|0015267","proton-transporting ATP synthase activity, rotational mechanism|0046933","proton channel activity|0015252";go_component="cellular_component|0005575","cellular anatomical entity|0110165","organelle|0043226","intracellular organelle|0043229","membrane-bounded organelle|0043227","intracellular membrane-bounded organelle|0043231","cytosol|0005829","mitochondrion|0005739","membrane|0016020"
JABGON010000171.1	AUGUSTUS	exon	62704	62765	.	-	.	ID=g7867.t1.e1;Parent=g7867.t1
JABGON010000171.1	AUGUSTUS	CDS	62826	62866	1	-	1	ID=g7867.t1.c;Parent=g7867.t1
JABGON010000171.1	AUGUSTUS	exon	62826	62866	.	-	.	ID=g7867.t1.e2;Parent=g7867.t1
JABGON010000171.1	AUGUSTUS	CDS	62922	63023	1	-	1	ID=g7867.t1.c;Parent=g7867.t1
JABGON010000171.1	AUGUSTUS	exon	62922	63023	.	-	.	ID=g7867.t1.e3;Parent=g7867.t1
JABGON010000171.1	AUGUSTUS	CDS	63083	63108	1	-	0	ID=g7867.t1.c;Parent=g7867.t1
JABGON010000171.1	AUGUSTUS	exon	63083	63108	.	-	.	ID=g7867.t1.e4;Parent=g7867.t1
JABGON010000171.1	AUGUSTUS	CDS	63166	63214	1	-	1	ID=g7867.t1.c;Parent=g7867.t1
JABGON010000171.1	AUGUSTUS	exon	63166	63214	.	-	.	ID=g7867.t1.e5;Parent=g7867.t1
JABGON010000171.1	AUGUSTUS	CDS	63277	63335	1	-	0	ID=g7867.t1.c;Parent=g7867.t1
JABGON010000171.1	AUGUSTUS	exon	63277	63335	.	-	.	ID=g7867.t1.e6;Parent=g7867.t1
JABGON010000171.1	AUGUSTUS	CDS	63386	63508	1	-	0	ID=g7867.t1.c;Parent=g7867.t1
JABGON010000171.1	AUGUSTUS	exon	63386	63508	.	-	.	ID=g7867.t1.e7;Parent=g7867.t1
JABGON010000171.1	AUGUSTUS	CDS	63564	63596	1	-	0	ID=g7867.t1.c;Parent=g7867.t1
JABGON010000171.1	AUGUSTUS	exon	63564	63596	.	-	.	ID=g7867.t1.e8;Parent=g7867.t1
JABGON010000171.1	AUGUSTUS	CDS	63668	63733	1	-	0	ID=g7867.t1.c;Parent=g7867.t1
JABGON010000171.1	AUGUSTUS	exon	63668	63733	.	-	.	ID=g7867.t1.e9;Parent=g7867.t1
JABGON010000171.1	AUGUSTUS	start_codon	63731	63733	.	-	0	ID=g7867.t1.srt;Parent=g7867.t1
JABGON010000171.1	AUGUSTUS	gene	64160	66095	.	+	.	ID=g7868
JABGON010000171.1	AUGUSTUS	mRNA	64160	66095	1	+	.	ID=g7868.t1;Parent=g7868
JABGON010000171.1	AUGUSTUS	start_codon	64160	64162	.	+	0	ID=g7868.t1.srt;Parent=g7868.t1
JABGON010000171.1	AUGUSTUS	CDS	64160	64620	1	+	0	ID=g7868.t1.c;Parent=g7868.t1; product="Secreted protein"; Dbxref=UniProtKB/TrEMBL:A0A0K3CJG9; go_process="biological_process|0008150","cellular process|0009987","metabolic process|0008152","organic substance metabolic process|0071704","primary metabolic process|0044238","macromolecule metabolic process|0043170","nitrogen compound metabolic process|0006807","cellular metabolic process|0044237","organic cyclic compound metabolic process|1901360","heterocycle metabolic process|0046483","cellular nitrogen compound metabolic process|0034641","cellular aromatic compound metabolic process|0006725","nucleobase-containing compound metabolic process|0006139","nucleic acid metabolic process|0090304","RNA metabolic process|0016070","RNA processing|0006396","mRNA metabolic process|0016071","mRNA processing|0006397","RNA splicing|0008380","RNA splicing, via transesterification reactions|0000375","RNA splicing, via transesterification reactions with bulged adenosine as nucleophile|0000377","mRNA splicing, via spliceosome|0000398";go_function="molecular_function|0003674","binding|0005488","nucleic acid binding|0003676","organic cyclic compound binding|0097159","heterocyclic compound binding|1901363","RNA binding|0003723","protein binding|0005515","identical protein binding|0042802","mRNA binding|0003729";go_component="cellular_component|0005575","cellular anatomical entity|0110165","cytoplasm|0005737","nuclear body|0016604","nuclear speck|0016607","protein-containing complex|0032991","ribonucleoprotein complex|1990904","spliceosomal complex|0005681","organelle|0043226","intracellular organelle|0043229","non-membrane-bounded organelle|0043228","intracellular non-membrane-bounded organelle|0043232","plasma membrane|0005886","membrane|0016020","cytosol|0005829","nucleolus|0005730"
JABGON010000171.1	AUGUSTUS	exon	64160	64620	.	+	.	ID=g7868.t1.e1;Parent=g7868.t1
JABGON010000171.1	AUGUSTUS	CDS	64704	64785	1	+	1	ID=g7868.t1.c;Parent=g7868.t1
JABGON010000171.1	AUGUSTUS	exon	64704	64785	.	+	.	ID=g7868.t1.e2;Parent=g7868.t1
JABGON010000171.1	AUGUSTUS	CDS	64849	64966	1	+	0	ID=g7868.t1.c;Parent=g7868.t1
JABGON010000171.1	AUGUSTUS	exon	64849	64966	.	+	.	ID=g7868.t1.e3;Parent=g7868.t1
JABGON010000171.1	AUGUSTUS	CDS	65030	65099	1	+	2	ID=g7868.t1.c;Parent=g7868.t1
JABGON010000171.1	AUGUSTUS	exon	65030	65099	.	+	.	ID=g7868.t1.e4;Parent=g7868.t1
JABGON010000171.1	AUGUSTUS	CDS	65168	65812	1	+	1	ID=g7868.t1.c;Parent=g7868.t1
JABGON010000171.1	AUGUSTUS	exon	65168	65812	.	+	.	ID=g7868.t1.e5;Parent=g7868.t1
JABGON010000171.1	AUGUSTUS	CDS	65882	66095	1	+	1	ID=g7868.t1.c;Parent=g7868.t1
JABGON010000171.1	AUGUSTUS	exon	65882	66095	.	+	.	ID=g7868.t1.e6;Parent=g7868.t1
JABGON010000171.1	AUGUSTUS	stop_codon	66093	66095	.	+	0	ID=g7868.t1.stp;Parent=g7868.t1
JABGON010000171.1	AUGUSTUS	gene	69832	72141	.	+	.	ID=g7869
JABGON010000171.1	AUGUSTUS	mRNA	69832	72141	1	+	.	ID=g7869.t1;Parent=g7869
JABGON010000171.1	AUGUSTUS	start_codon	69832	69834	.	+	0	ID=g7869.t1.srt;Parent=g7869.t1
JABGON010000171.1	AUGUSTUS	CDS	69832	69882	1	+	0	ID=g7869.t1.c;Parent=g7869.t1; product="hypothetical protein"; Dbxref=UniProtKB/TrEMBL:A0A0K3CI80; go_process="biological_process|0008150","cellular process|0009987","cellular component organization or biogenesis|0071840","ribonucleoprotein complex biogenesis|0022613","cellular component biogenesis|0044085","organic substance metabolic process|0071704","metabolic process|0008152","primary metabolic process|0044238","macromolecule metabolic process|0043170","cellular metabolic process|0044237","nitrogen compound metabolic process|0006807","cellular nitrogen compound metabolic process|0034641","macromolecule localization|0033036","protein localization|0008104","localization|0051179","establishment of localization|0051234","transport|0006810","organic substance transport|0071702","cellular localization|0051641","nitrogen compound transport|0071705","establishment of protein localization|0045184","peptide transport|0015833","protein transport|0015031","amide transport|0042886","organic cyclic compound metabolic process|1901360","intracellular transport|0046907","intracellular protein transport|0006886","cellular aromatic compound metabolic process|0006725","heterocycle metabolic process|0046483","nucleic acid metabolic process|0090304","nucleobase-containing compound metabolic process|0006139";go_function="molecular_function|0003674","binding|0005488","organic cyclic compound binding|0097159","heterocyclic compound binding|1901363","ion binding|0043167","small molecule binding|0036094","anion binding|0043168","nucleotide binding|0000166","nucleoside phosphate binding|1901265","carbohydrate derivative binding|0097367","purine nucleotide binding|0017076","ribonucleotide binding|0032553","purine ribonucleoside triphosphate binding|0035639","purine ribonucleotide binding|0032555","nucleoside binding|0001882","purine nucleoside binding|0001883","guanyl ribonucleotide binding|0032561","GTP binding|0005525","ribonucleoside binding|0032549","purine ribonucleoside binding|0032550","guanyl nucleotide binding|0019001","nucleic acid binding|0003676","RNA binding|0003723";go_component="cellular_component|0005575","cellular anatomical entity|0110165","intracellular organelle|0043229","organelle|0043226","non-membrane-bounded organelle|0043228","intracellular non-membrane-bounded organelle|0043232","nucleolus|0005730","membrane-bounded organelle|0043227","intracellular membrane-bounded organelle|0043231","nucleus|0005634"
JABGON010000171.1	AUGUSTUS	exon	69832	69882	.	+	.	ID=g7869.t1.e1;Parent=g7869.t1
JABGON010000171.1	AUGUSTUS	CDS	69942	70029	1	+	0	ID=g7869.t1.c;Parent=g7869.t1
JABGON010000171.1	AUGUSTUS	exon	69942	70029	.	+	.	ID=g7869.t1.e2;Parent=g7869.t1
JABGON010000171.1	AUGUSTUS	CDS	70087	70166	1	+	2	ID=g7869.t1.c;Parent=g7869.t1
JABGON010000171.1	AUGUSTUS	exon	70087	70166	.	+	.	ID=g7869.t1.e3;Parent=g7869.t1
JABGON010000171.1	AUGUSTUS	CDS	70228	70812	1	+	0	ID=g7869.t1.c;Parent=g7869.t1
JABGON010000171.1	AUGUSTUS	exon	70228	70812	.	+	.	ID=g7869.t1.e4;Parent=g7869.t1
JABGON010000171.1	AUGUSTUS	CDS	70871	71765	1	+	0	ID=g7869.t1.c;Parent=g7869.t1
JABGON010000171.1	AUGUSTUS	exon	70871	71765	.	+	.	ID=g7869.t1.e5;Parent=g7869.t1
JABGON010000171.1	AUGUSTUS	CDS	71828	72141	1	+	2	ID=g7869.t1.c;Parent=g7869.t1
JABGON010000171.1	AUGUSTUS	exon	71828	72141	.	+	.	ID=g7869.t1.e6;Parent=g7869.t1
JABGON010000171.1	AUGUSTUS	stop_codon	72139	72141	.	+	0	ID=g7869.t1.stp;Parent=g7869.t1
JABGON010000171.1	AUGUSTUS	gene	72343	73493	.	+	.	ID=g7870
JABGON010000171.1	AUGUSTUS	mRNA	72343	73493	1	+	.	ID=g7870.t1;Parent=g7870
JABGON010000171.1	AUGUSTUS	start_codon	72343	72345	.	+	0	ID=g7870.t1.srt;Parent=g7870.t1
JABGON010000171.1	AUGUSTUS	CDS	72343	72858	1	+	0	ID=g7870.t1.c;Parent=g7870.t1; product="Major facilitator superfamily domain-containing protein"; Dbxref=UniProtKB/TrEMBL:A0A2T0A5U3; go_process="biological regulation|0065007","regulation of biological process|0050789","regulation of cellular process|0050794","biological_process|0008150","regulation of metabolic process|0019222","regulation of macromolecule metabolic process|0060255","regulation of cellular metabolic process|0031323","negative regulation of biological process|0048519","regulation of primary metabolic process|0080090","regulation of nitrogen compound metabolic process|0051171","regulation of protein modification process|0031399","regulation of protein metabolic process|0051246","regulation of protein metabolic process|0032268","negative regulation of cellular process|0048523","negative regulation of metabolic process|0009892";go_function="molecular_function|0003674","binding|0005488","protein binding|0005515";go_component="cellular_component|0005575","cellular anatomical entity|0110165","intracellular membrane-bounded organelle|0043231","intracellular organelle|0043229","membrane-bounded organelle|0043227","organelle|0043226","nucleus|0005634"
JABGON010000171.1	AUGUSTUS	exon	72343	72858	.	+	.	ID=g7870.t1.e1;Parent=g7870.t1
JABGON010000171.1	AUGUSTUS	CDS	72919	72981	1	+	0	ID=g7870.t1.c;Parent=g7870.t1
JABGON010000171.1	AUGUSTUS	exon	72919	72981	.	+	.	ID=g7870.t1.e2;Parent=g7870.t1
JABGON010000171.1	AUGUSTUS	CDS	73041	73493	1	+	0	ID=g7870.t1.c;Parent=g7870.t1
JABGON010000171.1	AUGUSTUS	exon	73041	73493	.	+	.	ID=g7870.t1.e3;Parent=g7870.t1
JABGON010000171.1	AUGUSTUS	stop_codon	73491	73493	.	+	0	ID=g7870.t1.stp;Parent=g7870.t1
JABGON010000171.1	AUGUSTUS	gene	73653	74174	.	-	.	ID=g7871
JABGON010000171.1	AUGUSTUS	mRNA	73653	74174	1	-	.	ID=g7871.t1;Parent=g7871
JABGON010000171.1	AUGUSTUS	stop_codon	73653	73655	.	-	0	ID=g7871.t1.stp;Parent=g7871.t1
JABGON010000171.1	AUGUSTUS	CDS	73653	73673	1	-	0	ID=g7871.t1.c;Parent=g7871.t1; product="hypothetical protein"; go_process="biological_process|0008150","cellular process|0009987","nitrogen compound metabolic process|0006807","organic substance metabolic process|0071704","metabolic process|0008152","cellular metabolic process|0044237","organic cyclic compound metabolic process|1901360","cellular aromatic compound metabolic process|0006725","macromolecule metabolic process|0043170","heterocycle metabolic process|0046483","primary metabolic process|0044238","nucleobase-containing compound metabolic process|0006139","nucleic acid metabolic process|0090304","cellular nitrogen compound metabolic process|0034641","RNA metabolic process|0016070","RNA splicing|0008380","RNA splicing, via transesterification reactions|0000375","mRNA splicing, via spliceosome|0000398","RNA splicing, via transesterification reactions with bulged adenosine as nucleophile|0000377","RNA processing|0006396","mRNA processing|0006397","mRNA metabolic process|0016071","cellular component organization|0016043","cellular component organization or biogenesis|0071840","cellular component assembly|0022607","organelle organization|0006996","P-body assembly|0033962","organelle assembly|0070925";go_function="molecular_function|0003674","binding|0005488","nucleic acid binding|0003676","organic cyclic compound binding|0097159","heterocyclic compound binding|1901363","RNA binding|0003723","chromatin binding|0003682","snRNA binding|0017069";go_component="cellular_component|0005575","protein-containing complex|0032991","cellular anatomical entity|0110165","Sm-like protein family complex|0120114","small nuclear ribonucleoprotein complex|0030532","spliceosomal tri-snRNP complex|0097526","spliceosomal snRNP complex|0097525","U4/U6 x U5 tri-snRNP complex|0046540","organelle|0043226","intracellular organelle|0043229","spliceosomal complex|0005681","ribonucleoprotein complex|1990904","catalytic complex|1902494","precatalytic spliceosome|0071011","nucleus|0005634","intracellular membrane-bounded organelle|0043231","membrane-bounded organelle|0043227","catalytic step 2 spliceosome|0071013","intracellular non-membrane-bounded organelle|0043232","non-membrane-bounded organelle|0043228","ribonucleoprotein granule|0035770","P-body|0000932","cytoplasmic ribonucleoprotein granule|0036464","supramolecular complex|0099080"
JABGON010000171.1	AUGUSTUS	exon	73653	73673	.	-	.	ID=g7871.t1.e1;Parent=g7871.t1
JABGON010000171.1	AUGUSTUS	CDS	73786	73839	1	-	0	ID=g7871.t1.c;Parent=g7871.t1
JABGON010000171.1	AUGUSTUS	exon	73786	73839	.	-	.	ID=g7871.t1.e2;Parent=g7871.t1
JABGON010000171.1	AUGUSTUS	CDS	73901	73996	1	-	0	ID=g7871.t1.c;Parent=g7871.t1
JABGON010000171.1	AUGUSTUS	exon	73901	73996	.	-	.	ID=g7871.t1.e3;Parent=g7871.t1
JABGON010000171.1	AUGUSTUS	CDS	74067	74174	1	-	0	ID=g7871.t1.c;Parent=g7871.t1
JABGON010000171.1	AUGUSTUS	exon	74067	74174	.	-	.	ID=g7871.t1.e4;Parent=g7871.t1
JABGON010000171.1	AUGUSTUS	start_codon	74172	74174	.	-	0	ID=g7871.t1.srt;Parent=g7871.t1
JABGON010000171.1	AUGUSTUS	gene	74568	75702	.	+	.	ID=g7872
JABGON010000171.1	AUGUSTUS	mRNA	74568	75702	1	+	.	ID=g7872.t1;Parent=g7872
JABGON010000171.1	AUGUSTUS	start_codon	74568	74570	.	+	0	ID=g7872.t1.srt;Parent=g7872.t1
JABGON010000171.1	AUGUSTUS	CDS	74568	74597	1	+	0	ID=g7872.t1.c;Parent=g7872.t1; product="hypothetical protein"; Dbxref=UniProtKB/TrEMBL:A0A0K3CJG5; go_process="biological_process|0008150","cellular process|0009987","cellular component organization or biogenesis|0071840","cellular component organization|0016043","cellular component assembly|0022607","protein-containing complex organization|0043933","protein-containing complex assembly|0065003","protein-containing complex assembly|0034622","ribonucleoprotein complex subunit organization|0071826","ribonucleoprotein complex assembly|0022618","spliceosomal snRNP assembly|0000387","mRNA splice site selection|0006376","metabolic process|0008152","organic substance metabolic process|0071704","cellular metabolic process|0044237","primary metabolic process|0044238","macromolecule metabolic process|0043170","nitrogen compound metabolic process|0006807","cellular nitrogen compound metabolic process|0034641","organic cyclic compound metabolic process|1901360","heterocycle metabolic process|0046483","cellular aromatic compound metabolic process|0006725","nucleobase-containing compound metabolic process|0006139","nucleic acid metabolic process|0090304","RNA metabolic process|0016070","RNA processing|0006396","RNA splicing|0008380","mRNA metabolic process|0016071","mRNA processing|0006397","RNA splicing, via transesterification reactions with bulged adenosine as nucleophile|0000377","mRNA splicing, via spliceosome|0000398","RNA splicing, via transesterification reactions|0000375";go_function="binding|0005488","molecular_function|0003674","metal ion binding|0046872","cation binding|0043169","ion binding|0043167","transition metal ion binding|0046914","zinc ion binding|0008270","organic cyclic compound binding|0097159","heterocyclic compound binding|1901363","nucleic acid binding|0003676","RNA binding|0003723","mRNA binding|0003729","pre-mRNA binding|0036002","snRNA binding|0017069","protein binding|0005515","identical protein binding|0042802","protein dimerization activity|0046983","protein homodimerization activity|0042803","single-stranded RNA binding|0003727","protein-containing complex binding|0044877","ribonucleoprotein complex binding|0043021";go_component="cellular_component|0005575","protein-containing complex|0032991","ribonucleoprotein complex|1990904","cellular anatomical entity|0110165","U1 snRNP|0005685","Sm-like protein family complex|0120114","spliceosomal complex|0005681","small nuclear ribonucleoprotein complex|0030532","spliceosomal snRNP complex|0097525","U2-type spliceosomal complex|0005684","prespliceosome|0071010","U2-type prespliceosome|0071004","intracellular organelle|0043229","organelle|0043226","intracellular membrane-bounded organelle|0043231","membrane-bounded organelle|0043227"
JABGON010000171.1	AUGUSTUS	exon	74568	74597	.	+	.	ID=g7872.t1.e1;Parent=g7872.t1
JABGON010000171.1	AUGUSTUS	CDS	74662	74689	1	+	0	ID=g7872.t1.c;Parent=g7872.t1
JABGON010000171.1	AUGUSTUS	exon	74662	74689	.	+	.	ID=g7872.t1.e2;Parent=g7872.t1
JABGON010000171.1	AUGUSTUS	CDS	74753	74812	1	+	2	ID=g7872.t1.c;Parent=g7872.t1
JABGON010000171.1	AUGUSTUS	exon	74753	74812	.	+	.	ID=g7872.t1.e3;Parent=g7872.t1
JABGON010000171.1	AUGUSTUS	CDS	74873	75034	1	+	2	ID=g7872.t1.c;Parent=g7872.t1
JABGON010000171.1	AUGUSTUS	exon	74873	75034	.	+	.	ID=g7872.t1.e4;Parent=g7872.t1
JABGON010000171.1	AUGUSTUS	CDS	75100	75276	1	+	2	ID=g7872.t1.c;Parent=g7872.t1
JABGON010000171.1	AUGUSTUS	exon	75100	75276	.	+	.	ID=g7872.t1.e5;Parent=g7872.t1
JABGON010000171.1	AUGUSTUS	CDS	75342	75392	1	+	2	ID=g7872.t1.c;Parent=g7872.t1
JABGON010000171.1	AUGUSTUS	exon	75342	75392	.	+	.	ID=g7872.t1.e6;Parent=g7872.t1
JABGON010000171.1	AUGUSTUS	CDS	75488	75702	1	+	2	ID=g7872.t1.c;Parent=g7872.t1
JABGON010000171.1	AUGUSTUS	exon	75488	75702	.	+	.	ID=g7872.t1.e7;Parent=g7872.t1
JABGON010000171.1	AUGUSTUS	stop_codon	75700	75702	.	+	0	ID=g7872.t1.stp;Parent=g7872.t1
JABGON010000171.1	AUGUSTUS	gene	75978	78063	.	+	.	ID=g7873
JABGON010000171.1	AUGUSTUS	mRNA	75978	78063	1	+	.	ID=g7873.t1;Parent=g7873
JABGON010000171.1	AUGUSTUS	start_codon	75978	75980	.	+	0	ID=g7873.t1.srt;Parent=g7873.t1
JABGON010000171.1	AUGUSTUS	CDS	75978	76111	1	+	0	ID=g7873.t1.c;Parent=g7873.t1; product="hypothetical protein"; go_function="binding|0005488","molecular_function|0003674","receptor ligand activity|0048018","protein binding|0005515","signaling receptor activator activity|0030546","signaling receptor regulator activity|0030545","hormone activity|0005179","signaling receptor binding|0005102","molecular function regulator activity|0098772","neuropeptide hormone activity|0005184","G protein-coupled receptor binding|0001664","peptide hormone receptor binding|0051428","hormone receptor binding|0051427"
JABGON010000171.1	AUGUSTUS	exon	75978	76111	.	+	.	ID=g7873.t1.e1;Parent=g7873.t1
JABGON010000171.1	AUGUSTUS	CDS	76174	76365	1	+	1	ID=g7873.t1.c;Parent=g7873.t1
JABGON010000171.1	AUGUSTUS	exon	76174	76365	.	+	.	ID=g7873.t1.e2;Parent=g7873.t1
JABGON010000171.1	AUGUSTUS	CDS	76421	77126	1	+	1	ID=g7873.t1.c;Parent=g7873.t1
JABGON010000171.1	AUGUSTUS	exon	76421	77126	.	+	.	ID=g7873.t1.e3;Parent=g7873.t1
JABGON010000171.1	AUGUSTUS	CDS	77187	77306	1	+	0	ID=g7873.t1.c;Parent=g7873.t1
JABGON010000171.1	AUGUSTUS	exon	77187	77306	.	+	.	ID=g7873.t1.e4;Parent=g7873.t1
JABGON010000171.1	AUGUSTUS	CDS	77370	77734	1	+	0	ID=g7873.t1.c;Parent=g7873.t1
JABGON010000171.1	AUGUSTUS	exon	77370	77734	.	+	.	ID=g7873.t1.e5;Parent=g7873.t1
JABGON010000171.1	AUGUSTUS	CDS	77799	78063	1	+	1	ID=g7873.t1.c;Parent=g7873.t1
JABGON010000171.1	AUGUSTUS	exon	77799	78063	.	+	.	ID=g7873.t1.e6;Parent=g7873.t1
JABGON010000171.1	AUGUSTUS	stop_codon	78061	78063	.	+	0	ID=g7873.t1.stp;Parent=g7873.t1
JABGON010000171.1	AUGUSTUS	gene	78221	78635	.	-	.	ID=g7874
JABGON010000171.1	AUGUSTUS	mRNA	78221	78635	0.98	-	.	ID=g7874.t1;Parent=g7874
JABGON010000171.1	AUGUSTUS	stop_codon	78221	78223	.	-	0	ID=g7874.t1.stp;Parent=g7874.t1
JABGON010000171.1	AUGUSTUS	CDS	78221	78511	0.98	-	0	ID=g7874.t1.c;Parent=g7874.t1; product="hypothetical protein"; go_process="biological_process|0008150","localization|0051179","macromolecule localization|0033036","protein localization|0008104","cellular localization|0051641","transport|0006810","intracellular transport|0046907","organic substance transport|0071702","establishment of localization|0051234","amide transport|0042886","protein transport|0015031","nitrogen compound transport|0071705","peptide transport|0015833","establishment of protein localization|0045184","vesicle-mediated transport|0016192","endosomal transport|0016197","vacuolar transport|0007034","multivesicular body sorting pathway|0071985","late endosome to vacuole transport|0045324","endosome transport via multivesicular body sorting pathway|0032509","cellular process|0009987","cellular component organization or biogenesis|0071840","cellular component organization|0016043","protein localization|0034613","cellular macromolecule localization|0070727","intracellular protein transport|0006886","protein targeting|0006605","protein localization to organelle|0033365","organelle organization|0006996","establishment of protein localization to organelle|0072594","metabolic process|0008152","organic substance metabolic process|0071704","cell cycle process|0022402","macromolecule metabolic process|0043170","cellular metabolic process|0044237","nitrogen compound metabolic process|0006807","protein localization to vacuole|0072665","cellular macromolecule metabolic process|0044260","primary metabolic process|0044238","protein-containing complex organization|0043933","organonitrogen compound metabolic process|1901564","protein metabolic process|0019538","biological regulation|0065007","mitotic cell cycle process|1903047","catabolic process|0009056","cellular catabolic process|0044248","establishment of protein localization to vacuole|0072666","regulation of biological process|0050789","organic substance catabolic process|1901575","protein targeting to vacuole|0006623","cellular macromolecule catabolic process|0044265","macromolecule catabolic process|0009057","proteolysis|0006508","modification-dependent macromolecule catabolic process|0043632","regulation of cellular process|0050794","proteolysis involved in protein catabolic process|0051603","modification-dependent protein catabolic process|0019941","ubiquitin-dependent protein catabolic process|0006511","ubiquitin-dependent protein catabolic process via the multivesicular body sorting pathway|0043162";go_function="binding|0005488","molecular_function|0003674","protein binding|0005515","identical protein binding|0042802","protein domain specific binding|0019904";go_component="cellular_component|0005575","cellular anatomical entity|0110165","protein-containing complex|0032991","intracellular organelle|0043229","organelle|0043226","membrane-bounded organelle|0043227","membrane protein complex|0098796","vesicle|0031982","cytoplasmic vesicle|0031410","intracellular vesicle|0097708","late endosome|0005770","endosome|0005768","ESCRT complex|0036452","multivesicular body|0005771","cytosol|0005829","cytoplasm|0005737","intracellular non-membrane-bounded organelle|0043232"
JABGON010000171.1	AUGUSTUS	exon	78221	78511	.	-	.	ID=g7874.t1.e1;Parent=g7874.t1
JABGON010000171.1	AUGUSTUS	CDS	78575	78635	0.98	-	1	ID=g7874.t1.c;Parent=g7874.t1
JABGON010000171.1	AUGUSTUS	exon	78575	78635	.	-	.	ID=g7874.t1.e2;Parent=g7874.t1
JABGON010000171.1	GeneMark.hmm3	mRNA	78221	78610	.	-	.	ID=g7874.t2;Parent=g7874
JABGON010000171.1	GeneMark.hmm3	stop_codon	78221	78223	.	-	0	ID=g7874.t2.stp;Parent=g7874.t2
JABGON010000171.1	GeneMark.hmm3	CDS	78221	78511	.	-	0	ID=g7874.t2.c;Parent=g7874.t2; product="hypothetical protein"; go_process="biological_process|0008150","localization|0051179","macromolecule localization|0033036","protein localization|0008104","cellular localization|0051641","transport|0006810","intracellular transport|0046907","organic substance transport|0071702","establishment of localization|0051234","amide transport|0042886","protein transport|0015031","nitrogen compound transport|0071705","peptide transport|0015833","establishment of protein localization|0045184","vesicle-mediated transport|0016192","endosomal transport|0016197","vacuolar transport|0007034","multivesicular body sorting pathway|0071985","late endosome to vacuole transport|0045324","endosome transport via multivesicular body sorting pathway|0032509","cellular process|0009987","cellular component organization or biogenesis|0071840","cellular component organization|0016043","protein localization|0034613","cellular macromolecule localization|0070727","intracellular protein transport|0006886","protein targeting|0006605","protein localization to organelle|0033365","organelle organization|0006996","establishment of protein localization to organelle|0072594","metabolic process|0008152","organic substance metabolic process|0071704","cell cycle process|0022402","macromolecule metabolic process|0043170","cellular metabolic process|0044237","nitrogen compound metabolic process|0006807","protein localization to vacuole|0072665","cellular macromolecule metabolic process|0044260","primary metabolic process|0044238","protein-containing complex organization|0043933","organonitrogen compound metabolic process|1901564","protein metabolic process|0019538","biological regulation|0065007","mitotic cell cycle process|1903047","catabolic process|0009056","cellular catabolic process|0044248","establishment of protein localization to vacuole|0072666","regulation of biological process|0050789","organic substance catabolic process|1901575","protein targeting to vacuole|0006623","cellular macromolecule catabolic process|0044265","macromolecule catabolic process|0009057","proteolysis|0006508","modification-dependent macromolecule catabolic process|0043632","regulation of cellular process|0050794","proteolysis involved in protein catabolic process|0051603","modification-dependent protein catabolic process|0019941","ubiquitin-dependent protein catabolic process|0006511","ubiquitin-dependent protein catabolic process via the multivesicular body sorting pathway|0043162";go_function="binding|0005488","molecular_function|0003674","protein binding|0005515","identical protein binding|0042802","protein domain specific binding|0019904";go_component="cellular_component|0005575","cellular anatomical entity|0110165","protein-containing complex|0032991","intracellular organelle|0043229","organelle|0043226","membrane-bounded organelle|0043227","membrane protein complex|0098796","vesicle|0031982","cytoplasmic vesicle|0031410","intracellular vesicle|0097708","late endosome|0005770","endosome|0005768","ESCRT complex|0036452","multivesicular body|0005771","cytosol|0005829","cytoplasm|0005737","intracellular non-membrane-bounded organelle|0043232"
JABGON010000171.1	GeneMark.hmm3	exon	78221	78511	.	-	0	ID=g7874.t2.e1;Parent=g7874.t2
JABGON010000171.1	GeneMark.hmm3	mRNA	78221	78610	.	-	.	ID=g7874.t2;Parent=g7874
JABGON010000171.1	GeneMark.hmm3	CDS	78575	78610	.	-	0	ID=g7874.t2.c;Parent=g7874.t2; product="hypothetical protein"; go_process="biological_process|0008150","localization|0051179","macromolecule localization|0033036","protein localization|0008104","cellular localization|0051641","transport|0006810","intracellular transport|0046907","organic substance transport|0071702","establishment of localization|0051234","amide transport|0042886","protein transport|0015031","nitrogen compound transport|0071705","peptide transport|0015833","establishment of protein localization|0045184","vesicle-mediated transport|0016192","endosomal transport|0016197","vacuolar transport|0007034","multivesicular body sorting pathway|0071985","late endosome to vacuole transport|0045324","endosome transport via multivesicular body sorting pathway|0032509","cellular process|0009987","cellular component organization or biogenesis|0071840","cellular component organization|0016043","protein localization|0034613","cellular macromolecule localization|0070727","intracellular protein transport|0006886","protein targeting|0006605","protein localization to organelle|0033365","organelle organization|0006996","establishment of protein localization to organelle|0072594","metabolic process|0008152","organic substance metabolic process|0071704","cell cycle process|0022402","macromolecule metabolic process|0043170","cellular metabolic process|0044237","nitrogen compound metabolic process|0006807","protein localization to vacuole|0072665","cellular macromolecule metabolic process|0044260","primary metabolic process|0044238","protein-containing complex organization|0043933","organonitrogen compound metabolic process|1901564","protein metabolic process|0019538","biological regulation|0065007","mitotic cell cycle process|1903047","catabolic process|0009056","cellular catabolic process|0044248","establishment of protein localization to vacuole|0072666","regulation of biological process|0050789","organic substance catabolic process|1901575","protein targeting to vacuole|0006623","cellular macromolecule catabolic process|0044265","macromolecule catabolic process|0009057","proteolysis|0006508","modification-dependent macromolecule catabolic process|0043632","regulation of cellular process|0050794","proteolysis involved in protein catabolic process|0051603","modification-dependent protein catabolic process|0019941","ubiquitin-dependent protein catabolic process|0006511","ubiquitin-dependent protein catabolic process via the multivesicular body sorting pathway|0043162";go_function="binding|0005488","molecular_function|0003674","protein binding|0005515","identical protein binding|0042802","protein domain specific binding|0019904";go_component="cellular_component|0005575","cellular anatomical entity|0110165","protein-containing complex|0032991","intracellular organelle|0043229","organelle|0043226","membrane-bounded organelle|0043227","membrane protein complex|0098796","vesicle|0031982","cytoplasmic vesicle|0031410","intracellular vesicle|0097708","late endosome|0005770","endosome|0005768","ESCRT complex|0036452","multivesicular body|0005771","cytosol|0005829","cytoplasm|0005737","intracellular non-membrane-bounded organelle|0043232"
JABGON010000171.1	GeneMark.hmm3	exon	78575	78610	.	-	0	ID=g7874.t2.e1;Parent=g7874.t2
JABGON010000171.1	GeneMark.hmm3	start_codon	78608	78610	.	-	0	ID=g7874.t2.srt;Parent=g7874.t2
JABGON010000172.1	AUGUSTUS	gene	2	2634	.	-	.	ID=g7875
JABGON010000172.1	AUGUSTUS	mRNA	2	2634	0.8	-	.	ID=g7875.t1;Parent=g7875
JABGON010000172.1	AUGUSTUS	CDS	2	1690	0.8	-	2	ID=g7875.t1.c;Parent=g7875.t1; product="hypothetical protein"; go_process="biological_process|0008150","cellular process|0009987","metabolic process|0008152","cellular metabolic process|0044237","cellular biosynthetic process|0044249","biosynthetic process|0009058","sulfur compound metabolic process|0006790","xenobiotic metabolic process|0017144","secondary metabolic process|0019748","secondary metabolite biosynthetic process|0044550","sulfur compound biosynthetic process|0044272","toxin metabolic process|0009404","organic substance metabolic process|0071704","primary metabolic process|0044238","nitrogen compound metabolic process|0006807","organonitrogen compound metabolic process|1901564","small molecule metabolic process|0044281","organic substance biosynthetic process|1901576","organic acid metabolic process|0006082","oxoacid metabolic process|0043436","carboxylic acid metabolic process|0019752","organonitrogen compound biosynthetic process|1901566","carboxylic acid biosynthetic process|0046394","organic acid biosynthetic process|0016053","small molecule biosynthetic process|0044283","amino acid biosynthetic process|0008652","amino acid metabolic process|0006520","sulfur amino acid biosynthetic process|0000097","sulfur amino acid metabolic process|0000096";go_function="molecular_function|0003674","binding|0005488","organic cyclic compound binding|0097159","heterocyclic compound binding|1901363","ion binding|0043167","catalytic activity|0003824","oxidoreductase activity|0016491","small molecule binding|0036094","obsolete cofactor binding|0048037","obsolete coenzyme binding|0050662","cation binding|0043169","metal ion binding|0046872","anion binding|0043168","nucleoside phosphate binding|1901265","nucleotide binding|0000166","oxidoreductase activity, acting on NAD(P)H|0016651","carbohydrate derivative binding|0097367","metal cluster binding|0051540","iron-sulfur cluster binding|0051536","ribonucleotide binding|0032553","4 iron, 4 sulfur cluster binding|0051539","FMN binding|0010181","tetrapyrrole binding|0046906","heme binding|0020037","oxidoreductase activity, acting on a sulfur group of donors|0016667","oxidoreductase activity, acting on a sulfur group of donors, NAD(P) as acceptor|0016668";go_component="cellular_component|0005575","cellular anatomical entity|0110165","protein-containing complex|0032991","cytosol|0005829","organelle|0043226","intracellular organelle|0043229","cytoplasm|0005737"
JABGON010000172.1	AUGUSTUS	exon	2	1690	.	-	.	ID=g7875.t1.e1;Parent=g7875.t1
JABGON010000172.1	AUGUSTUS	CDS	1749	2634	1	-	0	ID=g7875.t1.c;Parent=g7875.t1
JABGON010000172.1	AUGUSTUS	exon	1749	2634	.	-	.	ID=g7875.t1.e2;Parent=g7875.t1
JABGON010000172.1	AUGUSTUS	start_codon	2632	2634	.	-	0	ID=g7875.t1.srt;Parent=g7875.t1
JABGON010000172.1	GeneMark.hmm3	gene	3173	4120	.	-	.	ID=g7876
JABGON010000172.1	GeneMark.hmm3	mRNA	3173	4120	.	-	.	ID=g7876.t1;Parent=g7876
JABGON010000172.1	GeneMark.hmm3	stop_codon	3173	3175	.	-	0	ID=g7876.t1.stp;Parent=g7876.t1
JABGON010000172.1	GeneMark.hmm3	mRNA	3173	4120	.	-	.	ID=g7876.t1;Parent=g7876
JABGON010000172.1	GeneMark.hmm3	CDS	3173	4120	.	-	0	ID=g7876.t1.c;Parent=g7876.t1; product="CMP/dCMP deaminase"; Dbxref=UniProtKB/TrEMBL:M7WT52,UniProtKB/TrEMBL:A0A0K3C6W4; go_function="molecular_function|0003674";go_component="cellular anatomical entity|0110165","cellular_component|0005575"
JABGON010000172.1	GeneMark.hmm3	exon	3173	4120	.	-	0	ID=g7876.t1.e1;Parent=g7876.t1
JABGON010000172.1	GeneMark.hmm3	start_codon	4118	4120	.	-	0	ID=g7876.t1.srt;Parent=g7876.t1
JABGON010000172.1	AUGUSTUS	gene	4547	5214	.	+	.	ID=g7877
JABGON010000172.1	AUGUSTUS	mRNA	4547	5214	1	+	.	ID=g7877.t1;Parent=g7877
JABGON010000172.1	AUGUSTUS	start_codon	4547	4549	.	+	0	ID=g7877.t1.srt;Parent=g7877.t1
JABGON010000172.1	AUGUSTUS	CDS	4547	4651	1	+	0	ID=g7877.t1.c;Parent=g7877.t1; product="RING-type domain-containing protein"; Dbxref=UniProtKB/TrEMBL:A0A0K3C7C7; go_process="organic substance transport|0071702","localization|0051179","establishment of localization|0051234","establishment of protein localization|0045184","transport|0006810","nitrogen compound transport|0071705","protein localization|0008104","macromolecule localization|0033036","biological_process|0008150","peptide transport|0015833","amide transport|0042886","protein transport|0015031";go_component="cellular_component|0005575","cellular anatomical entity|0110165","obsolete intrinsic component of membrane|0031224","membrane|0016021"
JABGON010000172.1	AUGUSTUS	exon	4547	4651	.	+	.	ID=g7877.t1.e1;Parent=g7877.t1
JABGON010000172.1	AUGUSTUS	CDS	4783	5214	1	+	0	ID=g7877.t1.c;Parent=g7877.t1
JABGON010000172.1	AUGUSTUS	exon	4783	5214	.	+	.	ID=g7877.t1.e2;Parent=g7877.t1
JABGON010000172.1	AUGUSTUS	stop_codon	5212	5214	.	+	0	ID=g7877.t1.stp;Parent=g7877.t1
JABGON010000172.1	AUGUSTUS	gene	5437	7897	.	-	.	ID=g7878
JABGON010000172.1	AUGUSTUS	mRNA	5437	7897	1	-	.	ID=g7878.t1;Parent=g7878
JABGON010000172.1	AUGUSTUS	stop_codon	5437	5439	.	-	0	ID=g7878.t1.stp;Parent=g7878.t1
JABGON010000172.1	AUGUSTUS	CDS	5437	5994	1	-	0	ID=g7878.t1.c;Parent=g7878.t1; product="RuvB-like helicase"; Dbxref=UniProtKB/TrEMBL:A0A2T0AIF6; go_process="biological_process|0008150","cellular process|0009987","metabolic process|0008152","cellular metabolic process|0044237","primary metabolic process|0044238","organic substance metabolic process|0071704","macromolecule metabolic process|0043170","nitrogen compound metabolic process|0006807","cellular macromolecule metabolic process|0044260","organonitrogen compound metabolic process|1901564","protein metabolic process|0019538","macromolecule modification|0043412","protein metabolic process|0044267","protein modification process|0036211","protein modification process|0006464";go_function="molecular_function|0003674","binding|0005488","organic cyclic compound binding|0097159","heterocyclic compound binding|1901363","ion binding|0043167","metal ion binding|0046872","catalytic activity|0003824","cation binding|0043169","transferase activity|0016740","transferase activity, transferring phosphorus-containing groups|0016772","carbohydrate derivative binding|0097367","anion binding|0043168","small molecule binding|0036094","nucleoside phosphate binding|1901265","nucleotide binding|0000166","nucleotidyltransferase activity|0016779","obsolete drug binding|0008144","purine nucleotide binding|0017076","adenyl nucleotide binding|0030554","adenyl ribonucleotide binding|0032559","purine ribonucleoside triphosphate binding|0035639","ATP binding|0005524","purine ribonucleotide binding|0032555","ribonucleotide binding|0032553","adenylyltransferase activity|0070566","magnesium ion binding|0000287","signaling receptor binding|0005102","protein binding|0005515","signaling receptor activator activity|0030546","receptor ligand activity|0048018","hormone activity|0005179","signaling receptor regulator activity|0030545","molecular function regulator activity|0098772";go_component="cellular_component|0005575","cellular anatomical entity|0110165","intracellular organelle|0043229","organelle|0043226","intracellular membrane-bounded organelle|0043231","membrane-bounded organelle|0043227","mitochondrion|0005739"; ec_number=2.7.7.n1
JABGON010000172.1	AUGUSTUS	exon	5437	5994	.	-	.	ID=g7878.t1.e1;Parent=g7878.t1
JABGON010000172.1	AUGUSTUS	CDS	6059	6374	1	-	1	ID=g7878.t1.c;Parent=g7878.t1
JABGON010000172.1	AUGUSTUS	exon	6059	6374	.	-	.	ID=g7878.t1.e2;Parent=g7878.t1
JABGON010000172.1	AUGUSTUS	CDS	6432	6703	1	-	0	ID=g7878.t1.c;Parent=g7878.t1
JABGON010000172.1	AUGUSTUS	exon	6432	6703	.	-	.	ID=g7878.t1.e3;Parent=g7878.t1
JABGON010000172.1	AUGUSTUS	CDS	6764	7050	1	-	2	ID=g7878.t1.c;Parent=g7878.t1
JABGON010000172.1	AUGUSTUS	exon	6764	7050	.	-	.	ID=g7878.t1.e4;Parent=g7878.t1
JABGON010000172.1	AUGUSTUS	CDS	7107	7139	1	-	2	ID=g7878.t1.c;Parent=g7878.t1
JABGON010000172.1	AUGUSTUS	exon	7107	7139	.	-	.	ID=g7878.t1.e5;Parent=g7878.t1
JABGON010000172.1	AUGUSTUS	CDS	7195	7897	1	-	0	ID=g7878.t1.c;Parent=g7878.t1
JABGON010000172.1	AUGUSTUS	exon	7195	7897	.	-	.	ID=g7878.t1.e6;Parent=g7878.t1
JABGON010000172.1	AUGUSTUS	start_codon	7895	7897	.	-	0	ID=g7878.t1.srt;Parent=g7878.t1
JABGON010000172.1	AUGUSTUS	gene	8067	10051	.	-	.	ID=g7879
JABGON010000172.1	AUGUSTUS	mRNA	8067	10051	1	-	.	ID=g7879.t1;Parent=g7879
JABGON010000172.1	AUGUSTUS	stop_codon	8067	8069	.	-	0	ID=g7879.t1.stp;Parent=g7879.t1
JABGON010000172.1	AUGUSTUS	CDS	8067	8418	1	-	1	ID=g7879.t1.c;Parent=g7879.t1; product="hypothetical protein"; Dbxref=UniProtKB/TrEMBL:A0A0K3C7V6; go_component="cellular_component|0005575","cellular anatomical entity|0110165"
JABGON010000172.1	AUGUSTUS	exon	8067	8418	.	-	.	ID=g7879.t1.e1;Parent=g7879.t1
JABGON010000172.1	AUGUSTUS	CDS	8470	9078	1	-	1	ID=g7879.t1.c;Parent=g7879.t1
JABGON010000172.1	AUGUSTUS	exon	8470	9078	.	-	.	ID=g7879.t1.e2;Parent=g7879.t1
JABGON010000172.1	AUGUSTUS	CDS	9130	9931	1	-	2	ID=g7879.t1.c;Parent=g7879.t1
JABGON010000172.1	AUGUSTUS	exon	9130	9931	.	-	.	ID=g7879.t1.e3;Parent=g7879.t1
JABGON010000172.1	AUGUSTUS	CDS	9997	10051	1	-	0	ID=g7879.t1.c;Parent=g7879.t1
JABGON010000172.1	AUGUSTUS	exon	9997	10051	.	-	.	ID=g7879.t1.e4;Parent=g7879.t1
JABGON010000172.1	AUGUSTUS	start_codon	10049	10051	.	-	0	ID=g7879.t1.srt;Parent=g7879.t1
JABGON010000172.1	AUGUSTUS	gene	10317	12515	.	+	.	ID=g7880
JABGON010000172.1	AUGUSTUS	mRNA	10317	12515	1	+	.	ID=g7880.t1;Parent=g7880
JABGON010000172.1	AUGUSTUS	start_codon	10317	10319	.	+	0	ID=g7880.t1.srt;Parent=g7880.t1
JABGON010000172.1	AUGUSTUS	CDS	10317	10360	1	+	0	ID=g7880.t1.c;Parent=g7880.t1; product="ATP-dependent 6-phosphofructokinase"; Dbxref=UniProtKB/TrEMBL:A0A2T0AIH5; go_function="molecular_function|0003674","binding|0005488";go_component="cellular_component|0005575"
JABGON010000172.1	AUGUSTUS	exon	10317	10360	.	+	.	ID=g7880.t1.e1;Parent=g7880.t1
JABGON010000172.1	AUGUSTUS	CDS	10740	10834	1	+	1	ID=g7880.t1.c;Parent=g7880.t1
JABGON010000172.1	AUGUSTUS	exon	10740	10834	.	+	.	ID=g7880.t1.e2;Parent=g7880.t1
JABGON010000172.1	AUGUSTUS	CDS	10893	11014	1	+	2	ID=g7880.t1.c;Parent=g7880.t1
JABGON010000172.1	AUGUSTUS	exon	10893	11014	.	+	.	ID=g7880.t1.e3;Parent=g7880.t1
JABGON010000172.1	AUGUSTUS	CDS	11097	11190	1	+	0	ID=g7880.t1.c;Parent=g7880.t1
JABGON010000172.1	AUGUSTUS	exon	11097	11190	.	+	.	ID=g7880.t1.e4;Parent=g7880.t1
JABGON010000172.1	AUGUSTUS	CDS	11248	11852	1	+	2	ID=g7880.t1.c;Parent=g7880.t1
JABGON010000172.1	AUGUSTUS	exon	11248	11852	.	+	.	ID=g7880.t1.e5;Parent=g7880.t1
JABGON010000172.1	AUGUSTUS	CDS	11917	11976	1	+	0	ID=g7880.t1.c;Parent=g7880.t1
JABGON010000172.1	AUGUSTUS	exon	11917	11976	.	+	.	ID=g7880.t1.e6;Parent=g7880.t1
JABGON010000172.1	AUGUSTUS	CDS	12035	12073	1	+	0	ID=g7880.t1.c;Parent=g7880.t1
JABGON010000172.1	AUGUSTUS	exon	12035	12073	.	+	.	ID=g7880.t1.e7;Parent=g7880.t1
JABGON010000172.1	AUGUSTUS	CDS	12133	12228	1	+	0	ID=g7880.t1.c;Parent=g7880.t1
JABGON010000172.1	AUGUSTUS	exon	12133	12228	.	+	.	ID=g7880.t1.e8;Parent=g7880.t1
JABGON010000172.1	AUGUSTUS	CDS	12285	12515	1	+	0	ID=g7880.t1.c;Parent=g7880.t1
JABGON010000172.1	AUGUSTUS	exon	12285	12515	.	+	.	ID=g7880.t1.e9;Parent=g7880.t1
JABGON010000172.1	AUGUSTUS	stop_codon	12513	12515	.	+	0	ID=g7880.t1.stp;Parent=g7880.t1
JABGON010000172.1	AUGUSTUS	gene	12709	15487	.	-	.	ID=g7881
JABGON010000172.1	AUGUSTUS	mRNA	12709	15487	1	-	.	ID=g7881.t1;Parent=g7881
JABGON010000172.1	AUGUSTUS	stop_codon	12709	12711	.	-	0	ID=g7881.t1.stp;Parent=g7881.t1
JABGON010000172.1	AUGUSTUS	CDS	12709	13594	1	-	1	ID=g7881.t1.c;Parent=g7881.t1; product="non-specific serine/threonine protein kinase"; Dbxref=UniProtKB/TrEMBL:A0A2T0AIF9; go_function="molecular_function|0003674","binding|0005488";go_component="cellular anatomical entity|0110165","cellular_component|0005575"
JABGON010000172.1	AUGUSTUS	exon	12709	13594	.	-	.	ID=g7881.t1.e1;Parent=g7881.t1
JABGON010000172.1	AUGUSTUS	CDS	13657	13815	1	-	1	ID=g7881.t1.c;Parent=g7881.t1
JABGON010000172.1	AUGUSTUS	exon	13657	13815	.	-	.	ID=g7881.t1.e2;Parent=g7881.t1
JABGON010000172.1	AUGUSTUS	CDS	13877	14150	1	-	2	ID=g7881.t1.c;Parent=g7881.t1
JABGON010000172.1	AUGUSTUS	exon	13877	14150	.	-	.	ID=g7881.t1.e3;Parent=g7881.t1
JABGON010000172.1	AUGUSTUS	CDS	14207	14634	1	-	1	ID=g7881.t1.c;Parent=g7881.t1
JABGON010000172.1	AUGUSTUS	exon	14207	14634	.	-	.	ID=g7881.t1.e4;Parent=g7881.t1
JABGON010000172.1	AUGUSTUS	CDS	14694	15487	1	-	0	ID=g7881.t1.c;Parent=g7881.t1
JABGON010000172.1	AUGUSTUS	exon	14694	15487	.	-	.	ID=g7881.t1.e5;Parent=g7881.t1
JABGON010000172.1	AUGUSTUS	start_codon	15485	15487	.	-	0	ID=g7881.t1.srt;Parent=g7881.t1
JABGON010000172.1	AUGUSTUS	gene	15792	17641	.	+	.	ID=g7882
JABGON010000172.1	AUGUSTUS	mRNA	15792	17641	1	+	.	ID=g7882.t1;Parent=g7882
JABGON010000172.1	AUGUSTUS	start_codon	15792	15794	.	+	0	ID=g7882.t1.srt;Parent=g7882.t1
JABGON010000172.1	AUGUSTUS	CDS	15792	16235	1	+	0	ID=g7882.t1.c;Parent=g7882.t1; product="Zinc finger PHD-type domain-containing protein"; Dbxref=UniProtKB/TrEMBL:A0A2T0AIF1; go_function="molecular_function|0003674","binding|0005488";go_component="cellular_component|0005575","cellular anatomical entity|0110165"
JABGON010000172.1	AUGUSTUS	exon	15792	16235	.	+	.	ID=g7882.t1.e1;Parent=g7882.t1
JABGON010000172.1	AUGUSTUS	CDS	16293	16397	1	+	0	ID=g7882.t1.c;Parent=g7882.t1
JABGON010000172.1	AUGUSTUS	exon	16293	16397	.	+	.	ID=g7882.t1.e2;Parent=g7882.t1
JABGON010000172.1	AUGUSTUS	CDS	16448	16534	1	+	0	ID=g7882.t1.c;Parent=g7882.t1
JABGON010000172.1	AUGUSTUS	exon	16448	16534	.	+	.	ID=g7882.t1.e3;Parent=g7882.t1
JABGON010000172.1	AUGUSTUS	CDS	16592	16966	1	+	0	ID=g7882.t1.c;Parent=g7882.t1
JABGON010000172.1	AUGUSTUS	exon	16592	16966	.	+	.	ID=g7882.t1.e4;Parent=g7882.t1
JABGON010000172.1	AUGUSTUS	CDS	17025	17279	1	+	0	ID=g7882.t1.c;Parent=g7882.t1
JABGON010000172.1	AUGUSTUS	exon	17025	17279	.	+	.	ID=g7882.t1.e5;Parent=g7882.t1
JABGON010000172.1	AUGUSTUS	CDS	17342	17392	1	+	0	ID=g7882.t1.c;Parent=g7882.t1
JABGON010000172.1	AUGUSTUS	exon	17342	17392	.	+	.	ID=g7882.t1.e6;Parent=g7882.t1
JABGON010000172.1	AUGUSTUS	CDS	17447	17641	1	+	0	ID=g7882.t1.c;Parent=g7882.t1
JABGON010000172.1	AUGUSTUS	exon	17447	17641	.	+	.	ID=g7882.t1.e7;Parent=g7882.t1
JABGON010000172.1	AUGUSTUS	stop_codon	17639	17641	.	+	0	ID=g7882.t1.stp;Parent=g7882.t1
JABGON010000172.1	AUGUSTUS	mRNA	15792	17641	0.95	+	.	ID=g7882.t2;Parent=g7882
JABGON010000172.1	AUGUSTUS	start_codon	15792	15794	.	+	0	ID=g7882.t2.srt;Parent=g7882.t2
JABGON010000172.1	AUGUSTUS	CDS	15792	15924	0.95	+	0	ID=g7882.t2.c;Parent=g7882.t2; product="hypothetical protein"; go_function="molecular_function|0003674","binding|0005488";go_component="cellular_component|0005575","cellular anatomical entity|0110165"
JABGON010000172.1	AUGUSTUS	exon	15792	15924	.	+	.	ID=g7882.t2.e1;Parent=g7882.t2
JABGON010000172.1	AUGUSTUS	CDS	16117	16235	0.95	+	2	ID=g7882.t2.c;Parent=g7882.t2
JABGON010000172.1	AUGUSTUS	exon	16117	16235	.	+	.	ID=g7882.t2.e2;Parent=g7882.t2
JABGON010000172.1	AUGUSTUS	CDS	16293	16397	1	+	0	ID=g7882.t2.c;Parent=g7882.t2
JABGON010000172.1	AUGUSTUS	exon	16293	16397	.	+	.	ID=g7882.t2.e3;Parent=g7882.t2
JABGON010000172.1	AUGUSTUS	CDS	16448	16534	1	+	0	ID=g7882.t2.c;Parent=g7882.t2
JABGON010000172.1	AUGUSTUS	exon	16448	16534	.	+	.	ID=g7882.t2.e4;Parent=g7882.t2
JABGON010000172.1	AUGUSTUS	CDS	16592	16966	1	+	0	ID=g7882.t2.c;Parent=g7882.t2
JABGON010000172.1	AUGUSTUS	exon	16592	16966	.	+	.	ID=g7882.t2.e5;Parent=g7882.t2
JABGON010000172.1	AUGUSTUS	CDS	17025	17279	1	+	0	ID=g7882.t2.c;Parent=g7882.t2
JABGON010000172.1	AUGUSTUS	exon	17025	17279	.	+	.	ID=g7882.t2.e6;Parent=g7882.t2
JABGON010000172.1	AUGUSTUS	CDS	17342	17392	1	+	0	ID=g7882.t2.c;Parent=g7882.t2
JABGON010000172.1	AUGUSTUS	exon	17342	17392	.	+	.	ID=g7882.t2.e7;Parent=g7882.t2
JABGON010000172.1	AUGUSTUS	CDS	17447	17641	1	+	0	ID=g7882.t2.c;Parent=g7882.t2
JABGON010000172.1	AUGUSTUS	exon	17447	17641	.	+	.	ID=g7882.t2.e8;Parent=g7882.t2
JABGON010000172.1	AUGUSTUS	stop_codon	17639	17641	.	+	0	ID=g7882.t2.stp;Parent=g7882.t2
JABGON010000172.1	GeneMark.hmm3	mRNA	16140	17641	.	+	.	ID=g7882.t3;Parent=g7882
JABGON010000172.1	GeneMark.hmm3	start_codon	16140	16142	.	+	0	ID=g7882.t3.srt;Parent=g7882.t3
JABGON010000172.1	GeneMark.hmm3	CDS	16140	16235	.	+	0	ID=g7882.t3.c;Parent=g7882.t3; product="hypothetical protein"; go_function="molecular_function|0003674","binding|0005488";go_component="cellular_component|0005575","cellular anatomical entity|0110165"
JABGON010000172.1	GeneMark.hmm3	exon	16140	16235	.	+	0	ID=g7882.t3.e1;Parent=g7882.t3
JABGON010000172.1	GeneMark.hmm3	mRNA	16140	17641	.	+	.	ID=g7882.t3;Parent=g7882
JABGON010000172.1	GeneMark.hmm3	CDS	16293	16397	.	+	0	ID=g7882.t3.c;Parent=g7882.t3; product="hypothetical protein"; go_function="molecular_function|0003674","binding|0005488";go_component="cellular_component|0005575","cellular anatomical entity|0110165"
JABGON010000172.1	GeneMark.hmm3	exon	16293	16397	.	+	0	ID=g7882.t3.e1;Parent=g7882.t3
JABGON010000172.1	GeneMark.hmm3	CDS	16448	16534	.	+	0	ID=g7882.t3.c;Parent=g7882.t3
JABGON010000172.1	GeneMark.hmm3	exon	16448	16534	.	+	0	ID=g7882.t3.e2;Parent=g7882.t3
JABGON010000172.1	GeneMark.hmm3	CDS	16592	16966	.	+	0	ID=g7882.t3.c;Parent=g7882.t3
JABGON010000172.1	GeneMark.hmm3	exon	16592	16966	.	+	0	ID=g7882.t3.e3;Parent=g7882.t3
JABGON010000172.1	GeneMark.hmm3	CDS	17025	17279	.	+	0	ID=g7882.t3.c;Parent=g7882.t3
JABGON010000172.1	GeneMark.hmm3	exon	17025	17279	.	+	0	ID=g7882.t3.e4;Parent=g7882.t3
JABGON010000172.1	GeneMark.hmm3	CDS	17342	17392	.	+	0	ID=g7882.t3.c;Parent=g7882.t3
JABGON010000172.1	GeneMark.hmm3	exon	17342	17392	.	+	0	ID=g7882.t3.e5;Parent=g7882.t3
JABGON010000172.1	GeneMark.hmm3	CDS	17447	17641	.	+	0	ID=g7882.t3.c;Parent=g7882.t3
JABGON010000172.1	GeneMark.hmm3	exon	17447	17641	.	+	0	ID=g7882.t3.e6;Parent=g7882.t3
JABGON010000172.1	GeneMark.hmm3	stop_codon	17639	17641	.	+	0	ID=g7882.t3.stp;Parent=g7882.t3
JABGON010000172.1	AUGUSTUS	gene	18100	21055	.	+	.	ID=g7883
JABGON010000172.1	AUGUSTUS	mRNA	18100	21055	1	+	.	ID=g7883.t1;Parent=g7883
JABGON010000172.1	AUGUSTUS	start_codon	18100	18102	.	+	0	ID=g7883.t1.srt;Parent=g7883.t1
JABGON010000172.1	AUGUSTUS	CDS	18100	18608	1	+	0	ID=g7883.t1.c;Parent=g7883.t1; product="hypothetical protein"; go_function="molecular_function|0003674","catalytic activity|0003824","hydrolase activity|0016787","catalytic activity, acting on a protein|0140096","peptidase activity|0008233","peptidase activity|0070011","endopeptidase activity|0004175","serine hydrolase activity|0017171","serine-type peptidase activity|0008236","hydrolase activity, acting on acid phosphorus-nitrogen bonds|0016825","serine-type endopeptidase activity|0004252","binding|0005488";go_component="cellular_component|0005575","cellular anatomical entity|0110165","cytosol|0005829","membrane-bounded organelle|0043227","organelle|0043226","intracellular membrane-bounded organelle|0043231","intracellular organelle|0043229","nucleus|0005634","extracellular region|0005576"
JABGON010000172.1	AUGUSTUS	exon	18100	18608	.	+	.	ID=g7883.t1.e1;Parent=g7883.t1
JABGON010000172.1	AUGUSTUS	CDS	18662	19959	1	+	1	ID=g7883.t1.c;Parent=g7883.t1
JABGON010000172.1	AUGUSTUS	exon	18662	19959	.	+	.	ID=g7883.t1.e2;Parent=g7883.t1
JABGON010000172.1	AUGUSTUS	CDS	20019	20143	1	+	2	ID=g7883.t1.c;Parent=g7883.t1
JABGON010000172.1	AUGUSTUS	exon	20019	20143	.	+	.	ID=g7883.t1.e3;Parent=g7883.t1
JABGON010000172.1	AUGUSTUS	CDS	20205	20267	1	+	0	ID=g7883.t1.c;Parent=g7883.t1
JABGON010000172.1	AUGUSTUS	exon	20205	20267	.	+	.	ID=g7883.t1.e4;Parent=g7883.t1
JABGON010000172.1	AUGUSTUS	CDS	20330	20370	1	+	0	ID=g7883.t1.c;Parent=g7883.t1
JABGON010000172.1	AUGUSTUS	exon	20330	20370	.	+	.	ID=g7883.t1.e5;Parent=g7883.t1
JABGON010000172.1	AUGUSTUS	CDS	20439	20534	1	+	1	ID=g7883.t1.c;Parent=g7883.t1
JABGON010000172.1	AUGUSTUS	exon	20439	20534	.	+	.	ID=g7883.t1.e6;Parent=g7883.t1
JABGON010000172.1	AUGUSTUS	CDS	20593	20705	1	+	1	ID=g7883.t1.c;Parent=g7883.t1
JABGON010000172.1	AUGUSTUS	exon	20593	20705	.	+	.	ID=g7883.t1.e7;Parent=g7883.t1
JABGON010000172.1	AUGUSTUS	CDS	20764	20873	1	+	2	ID=g7883.t1.c;Parent=g7883.t1
JABGON010000172.1	AUGUSTUS	exon	20764	20873	.	+	.	ID=g7883.t1.e8;Parent=g7883.t1
JABGON010000172.1	AUGUSTUS	CDS	20930	21055	1	+	0	ID=g7883.t1.c;Parent=g7883.t1
JABGON010000172.1	AUGUSTUS	exon	20930	21055	.	+	.	ID=g7883.t1.e9;Parent=g7883.t1
JABGON010000172.1	AUGUSTUS	stop_codon	21053	21055	.	+	0	ID=g7883.t1.stp;Parent=g7883.t1
JABGON010000172.1	AUGUSTUS	gene	21155	23747	.	-	.	ID=g7884
JABGON010000172.1	AUGUSTUS	mRNA	21155	23594	0.88	-	.	ID=g7884.t1;Parent=g7884
JABGON010000172.1	AUGUSTUS	stop_codon	21155	21157	.	-	0	ID=g7884.t1.stp;Parent=g7884.t1
JABGON010000172.1	AUGUSTUS	CDS	21155	22850	1	-	1	ID=g7884.t1.c;Parent=g7884.t1; product="hypothetical protein"; go_function="molecular_function|0003674";go_component="cellular_component|0005575","cellular anatomical entity|0110165"
JABGON010000172.1	AUGUSTUS	exon	21155	22850	.	-	.	ID=g7884.t1.e1;Parent=g7884.t1
JABGON010000172.1	AUGUSTUS	CDS	22910	23151	1	-	0	ID=g7884.t1.c;Parent=g7884.t1
JABGON010000172.1	AUGUSTUS	exon	22910	23151	.	-	.	ID=g7884.t1.e2;Parent=g7884.t1
JABGON010000172.1	AUGUSTUS	CDS	23214	23594	0.88	-	0	ID=g7884.t1.c;Parent=g7884.t1
JABGON010000172.1	AUGUSTUS	exon	23214	23594	.	-	.	ID=g7884.t1.e3;Parent=g7884.t1
JABGON010000172.1	AUGUSTUS	start_codon	23592	23594	.	-	0	ID=g7884.t1.srt;Parent=g7884.t1
JABGON010000172.1	GeneMark.hmm3	mRNA	21155	23747	.	-	.	ID=g7884.t2;Parent=g7884
JABGON010000172.1	GeneMark.hmm3	stop_codon	21155	21157	.	-	0	ID=g7884.t2.stp;Parent=g7884.t2
JABGON010000172.1	GeneMark.hmm3	CDS	21155	22850	.	-	1	ID=g7884.t2.c;Parent=g7884.t2; product="hypothetical protein"; go_function="molecular_function|0003674";go_component="cellular_component|0005575","cellular anatomical entity|0110165"
JABGON010000172.1	GeneMark.hmm3	exon	21155	22850	.	-	1	ID=g7884.t2.e1;Parent=g7884.t2
JABGON010000172.1	GeneMark.hmm3	mRNA	21155	23747	.	-	.	ID=g7884.t2;Parent=g7884
JABGON010000172.1	GeneMark.hmm3	CDS	22910	23151	.	-	0	ID=g7884.t2.c;Parent=g7884.t2; product="hypothetical protein"; go_function="molecular_function|0003674";go_component="cellular_component|0005575","cellular anatomical entity|0110165"
JABGON010000172.1	GeneMark.hmm3	exon	22910	23151	.	-	0	ID=g7884.t2.e1;Parent=g7884.t2
JABGON010000172.1	GeneMark.hmm3	CDS	23214	23747	.	-	0	ID=g7884.t2.c;Parent=g7884.t2
JABGON010000172.1	GeneMark.hmm3	exon	23214	23747	.	-	0	ID=g7884.t2.e2;Parent=g7884.t2
JABGON010000172.1	GeneMark.hmm3	start_codon	23745	23747	.	-	0	ID=g7884.t2.srt;Parent=g7884.t2
JABGON010000172.1	AUGUSTUS	gene	24479	25628	.	+	.	ID=g7885
JABGON010000172.1	AUGUSTUS	mRNA	24479	25628	1	+	.	ID=g7885.t1;Parent=g7885
JABGON010000172.1	AUGUSTUS	start_codon	24479	24481	.	+	0	ID=g7885.t1.srt;Parent=g7885.t1
JABGON010000172.1	AUGUSTUS	CDS	24479	24795	1	+	0	ID=g7885.t1.c;Parent=g7885.t1; product="non-specific serine/threonine protein kinase"; Dbxref=UniProtKB/TrEMBL:A0A2T0AIH8; go_component="cellular_component|0005575","cellular anatomical entity|0110165"
JABGON010000172.1	AUGUSTUS	exon	24479	24795	.	+	.	ID=g7885.t1.e1;Parent=g7885.t1
JABGON010000172.1	AUGUSTUS	CDS	24855	25010	1	+	1	ID=g7885.t1.c;Parent=g7885.t1
JABGON010000172.1	AUGUSTUS	exon	24855	25010	.	+	.	ID=g7885.t1.e2;Parent=g7885.t1
JABGON010000172.1	AUGUSTUS	CDS	25072	25412	1	+	1	ID=g7885.t1.c;Parent=g7885.t1
JABGON010000172.1	AUGUSTUS	exon	25072	25412	.	+	.	ID=g7885.t1.e3;Parent=g7885.t1
JABGON010000172.1	AUGUSTUS	CDS	25483	25628	1	+	2	ID=g7885.t1.c;Parent=g7885.t1
JABGON010000172.1	AUGUSTUS	exon	25483	25628	.	+	.	ID=g7885.t1.e4;Parent=g7885.t1
JABGON010000172.1	AUGUSTUS	stop_codon	25626	25628	.	+	0	ID=g7885.t1.stp;Parent=g7885.t1
JABGON010000172.1	AUGUSTUS	gene	27003	28673	.	+	.	ID=g7886
JABGON010000172.1	AUGUSTUS	mRNA	27003	28673	1	+	.	ID=g7886.t1;Parent=g7886
JABGON010000172.1	AUGUSTUS	start_codon	27003	27005	.	+	0	ID=g7886.t1.srt;Parent=g7886.t1
JABGON010000172.1	AUGUSTUS	CDS	27003	27124	1	+	0	ID=g7886.t1.c;Parent=g7886.t1; product="Thioredoxin family protein"; Dbxref=UniProtKB/TrEMBL:A0A2T0AIH2; go_function="molecular_function|0003674","binding|0005488";go_component="cellular anatomical entity|0110165","cellular_component|0005575","membrane-bounded organelle|0043227","intracellular organelle|0043229","intracellular membrane-bounded organelle|0043231","organelle|0043226"
JABGON010000172.1	AUGUSTUS	exon	27003	27124	.	+	.	ID=g7886.t1.e1;Parent=g7886.t1
JABGON010000172.1	AUGUSTUS	CDS	27188	27341	1	+	1	ID=g7886.t1.c;Parent=g7886.t1
JABGON010000172.1	AUGUSTUS	exon	27188	27341	.	+	.	ID=g7886.t1.e2;Parent=g7886.t1
JABGON010000172.1	AUGUSTUS	CDS	27407	27469	1	+	0	ID=g7886.t1.c;Parent=g7886.t1
JABGON010000172.1	AUGUSTUS	exon	27407	27469	.	+	.	ID=g7886.t1.e3;Parent=g7886.t1
JABGON010000172.1	AUGUSTUS	CDS	27539	28468	1	+	0	ID=g7886.t1.c;Parent=g7886.t1
JABGON010000172.1	AUGUSTUS	exon	27539	28468	.	+	.	ID=g7886.t1.e4;Parent=g7886.t1
JABGON010000172.1	AUGUSTUS	CDS	28536	28673	1	+	0	ID=g7886.t1.c;Parent=g7886.t1
JABGON010000172.1	AUGUSTUS	exon	28536	28673	.	+	.	ID=g7886.t1.e5;Parent=g7886.t1
JABGON010000172.1	AUGUSTUS	stop_codon	28671	28673	.	+	0	ID=g7886.t1.stp;Parent=g7886.t1
JABGON010000172.1	AUGUSTUS	gene	28781	31684	.	-	.	ID=g7887
JABGON010000172.1	AUGUSTUS	mRNA	28781	31684	1	-	.	ID=g7887.t1;Parent=g7887
JABGON010000172.1	AUGUSTUS	stop_codon	28781	28783	.	-	0	ID=g7887.t1.stp;Parent=g7887.t1
JABGON010000172.1	AUGUSTUS	CDS	28781	29029	1	-	0	ID=g7887.t1.c;Parent=g7887.t1; product="6-phosphofructokinase"; Dbxref=UniProtKB/TrEMBL:A0A2T0AIE7; go_process="biological_process|0008150","cellular process|0009987","metabolic process|0008152","cellular metabolic process|0044237","organic substance metabolic process|0071704","nitrogen compound metabolic process|0006807","macromolecule metabolic process|0043170","primary metabolic process|0044238","organic cyclic compound metabolic process|1901360","cellular nitrogen compound metabolic process|0034641","cellular aromatic compound metabolic process|0006725","heterocycle metabolic process|0046483","nucleobase-containing compound metabolic process|0006139","nucleic acid metabolic process|0090304","RNA metabolic process|0016070","RNA processing|0006396","ncRNA metabolic process|0034660","ncRNA processing|0034470","rRNA metabolic process|0016072","rRNA processing|0006364";go_function="molecular_function|0003674","binding|0005488","heterocyclic compound binding|1901363","organic cyclic compound binding|0097159","nucleic acid binding|0003676","catalytic activity|0003824","hydrolase activity|0016787","RNA binding|0003723","ion binding|0043167","small molecule binding|0036094","pyrophosphatase activity|0016462","hydrolase activity, acting on acid anhydrides|0016817","anion binding|0043168","ribonucleoside triphosphate phosphatase activity|0017111","hydrolase activity, acting on acid anhydrides, in phosphorus-containing anhydrides|0016818","nucleotide binding|0000166","catalytic activity, acting on RNA|0140098","nucleoside phosphate binding|1901265","carbohydrate derivative binding|0097367","ATP hydrolysis activity|0016887","adenyl nucleotide binding|0030554","helicase activity|0004386","purine nucleotide binding|0017076","obsolete drug binding|0008144","adenyl ribonucleotide binding|0032559","purine ribonucleotide binding|0032555","ribonucleotide binding|0032553","purine ribonucleoside triphosphate binding|0035639","ATP binding|0005524","ATP hydrolysis activity|0042623","RNA helicase activity|0003724","protein binding|0005515";go_component="cellular_component|0005575","cellular anatomical entity|0110165","intracellular organelle|0043229","organelle|0043226","membrane-bounded organelle|0043227","intracellular membrane-bounded organelle|0043231","intracellular non-membrane-bounded organelle|0043232","non-membrane-bounded organelle|0043228","nucleus|0005634","nucleolus|0005730"; ec_number=3.6.4.13
JABGON010000172.1	AUGUSTUS	exon	28781	29029	.	-	.	ID=g7887.t1.e1;Parent=g7887.t1
JABGON010000172.1	AUGUSTUS	CDS	29089	29583	1	-	0	ID=g7887.t1.c;Parent=g7887.t1
JABGON010000172.1	AUGUSTUS	exon	29089	29583	.	-	.	ID=g7887.t1.e2;Parent=g7887.t1
JABGON010000172.1	AUGUSTUS	CDS	29644	29973	1	-	0	ID=g7887.t1.c;Parent=g7887.t1
JABGON010000172.1	AUGUSTUS	exon	29644	29973	.	-	.	ID=g7887.t1.e3;Parent=g7887.t1
JABGON010000172.1	AUGUSTUS	CDS	30036	30473	1	-	0	ID=g7887.t1.c;Parent=g7887.t1
JABGON010000172.1	AUGUSTUS	exon	30036	30473	.	-	.	ID=g7887.t1.e4;Parent=g7887.t1
JABGON010000172.1	AUGUSTUS	CDS	30529	30902	1	-	2	ID=g7887.t1.c;Parent=g7887.t1
JABGON010000172.1	AUGUSTUS	exon	30529	30902	.	-	.	ID=g7887.t1.e5;Parent=g7887.t1
JABGON010000172.1	AUGUSTUS	CDS	30964	31162	1	-	0	ID=g7887.t1.c;Parent=g7887.t1
JABGON010000172.1	AUGUSTUS	exon	30964	31162	.	-	.	ID=g7887.t1.e6;Parent=g7887.t1
JABGON010000172.1	AUGUSTUS	CDS	31223	31492	1	-	0	ID=g7887.t1.c;Parent=g7887.t1
JABGON010000172.1	AUGUSTUS	exon	31223	31492	.	-	.	ID=g7887.t1.e7;Parent=g7887.t1
JABGON010000172.1	AUGUSTUS	CDS	31562	31684	1	-	0	ID=g7887.t1.c;Parent=g7887.t1
JABGON010000172.1	AUGUSTUS	exon	31562	31684	.	-	.	ID=g7887.t1.e8;Parent=g7887.t1
JABGON010000172.1	AUGUSTUS	start_codon	31682	31684	.	-	0	ID=g7887.t1.srt;Parent=g7887.t1
JABGON010000172.1	AUGUSTUS	gene	31835	32305	.	+	.	ID=g7888
JABGON010000172.1	AUGUSTUS	mRNA	31835	32305	1	+	.	ID=g7888.t1;Parent=g7888
JABGON010000172.1	AUGUSTUS	start_codon	31835	31837	.	+	0	ID=g7888.t1.srt;Parent=g7888.t1
JABGON010000172.1	AUGUSTUS	CDS	31835	31876	1	+	0	ID=g7888.t1.c;Parent=g7888.t1; product="Proteophosphoglycan ppg4"; Dbxref=UniProtKB/TrEMBL:A0A2T0AIK6; go_function="molecular_function|0003674","binding|0005488"
JABGON010000172.1	AUGUSTUS	exon	31835	31876	.	+	.	ID=g7888.t1.e1;Parent=g7888.t1
JABGON010000172.1	AUGUSTUS	CDS	31944	31992	1	+	0	ID=g7888.t1.c;Parent=g7888.t1
JABGON010000172.1	AUGUSTUS	exon	31944	31992	.	+	.	ID=g7888.t1.e2;Parent=g7888.t1
JABGON010000172.1	AUGUSTUS	CDS	32051	32193	1	+	2	ID=g7888.t1.c;Parent=g7888.t1
JABGON010000172.1	AUGUSTUS	exon	32051	32193	.	+	.	ID=g7888.t1.e3;Parent=g7888.t1
JABGON010000172.1	AUGUSTUS	CDS	32255	32305	1	+	0	ID=g7888.t1.c;Parent=g7888.t1
JABGON010000172.1	AUGUSTUS	exon	32255	32305	.	+	.	ID=g7888.t1.e4;Parent=g7888.t1
JABGON010000172.1	AUGUSTUS	stop_codon	32303	32305	.	+	0	ID=g7888.t1.stp;Parent=g7888.t1
JABGON010000172.1	AUGUSTUS	gene	35092	36691	.	-	.	ID=g7889
JABGON010000172.1	AUGUSTUS	mRNA	35092	36691	1	-	.	ID=g7889.t1;Parent=g7889
JABGON010000172.1	AUGUSTUS	stop_codon	35092	35094	.	-	0	ID=g7889.t1.stp;Parent=g7889.t1
JABGON010000172.1	AUGUSTUS	CDS	35092	35637	1	-	0	ID=g7889.t1.c;Parent=g7889.t1; product="Thioredoxin"; Dbxref=UniProtKB/TrEMBL:A0A2T0AIE3; go_component="cellular_component|0005575","cellular anatomical entity|0110165","membrane|0016021","obsolete intrinsic component of membrane|0031224"
JABGON010000172.1	AUGUSTUS	exon	35092	35637	.	-	.	ID=g7889.t1.e1;Parent=g7889.t1
JABGON010000172.1	AUGUSTUS	CDS	35697	36106	1	-	2	ID=g7889.t1.c;Parent=g7889.t1
JABGON010000172.1	AUGUSTUS	exon	35697	36106	.	-	.	ID=g7889.t1.e2;Parent=g7889.t1
JABGON010000172.1	AUGUSTUS	CDS	36190	36247	1	-	0	ID=g7889.t1.c;Parent=g7889.t1
JABGON010000172.1	AUGUSTUS	exon	36190	36247	.	-	.	ID=g7889.t1.e3;Parent=g7889.t1
JABGON010000172.1	AUGUSTUS	CDS	36311	36523	1	-	0	ID=g7889.t1.c;Parent=g7889.t1
JABGON010000172.1	AUGUSTUS	exon	36311	36523	.	-	.	ID=g7889.t1.e4;Parent=g7889.t1
JABGON010000172.1	AUGUSTUS	CDS	36593	36691	1	-	0	ID=g7889.t1.c;Parent=g7889.t1
JABGON010000172.1	AUGUSTUS	exon	36593	36691	.	-	.	ID=g7889.t1.e5;Parent=g7889.t1
JABGON010000172.1	AUGUSTUS	start_codon	36689	36691	.	-	0	ID=g7889.t1.srt;Parent=g7889.t1
JABGON010000172.1	AUGUSTUS	gene	36943	38658	.	-	.	ID=g7890
JABGON010000172.1	AUGUSTUS	mRNA	36943	38658	1	-	.	ID=g7890.t1;Parent=g7890
JABGON010000172.1	AUGUSTUS	stop_codon	36943	36945	.	-	0	ID=g7890.t1.stp;Parent=g7890.t1
JABGON010000172.1	AUGUSTUS	CDS	36943	37050	1	-	0	ID=g7890.t1.c;Parent=g7890.t1; product="DUF202 domain-containing protein"; Dbxref=UniProtKB/TrEMBL:A0A2T0AIF3; go_function="molecular_function|0003674","binding|0005488","heterocyclic compound binding|1901363","organic cyclic compound binding|0097159";go_component="cellular_component|0005575","cellular anatomical entity|0110165"
JABGON010000172.1	AUGUSTUS	exon	36943	37050	.	-	.	ID=g7890.t1.e1;Parent=g7890.t1
JABGON010000172.1	AUGUSTUS	CDS	37127	37192	1	-	0	ID=g7890.t1.c;Parent=g7890.t1
JABGON010000172.1	AUGUSTUS	exon	37127	37192	.	-	.	ID=g7890.t1.e2;Parent=g7890.t1
JABGON010000172.1	AUGUSTUS	CDS	37250	37305	1	-	2	ID=g7890.t1.c;Parent=g7890.t1
JABGON010000172.1	AUGUSTUS	exon	37250	37305	.	-	.	ID=g7890.t1.e3;Parent=g7890.t1
JABGON010000172.1	AUGUSTUS	CDS	37364	37754	1	-	0	ID=g7890.t1.c;Parent=g7890.t1
JABGON010000172.1	AUGUSTUS	exon	37364	37754	.	-	.	ID=g7890.t1.e4;Parent=g7890.t1
JABGON010000172.1	AUGUSTUS	CDS	37811	38025	1	-	2	ID=g7890.t1.c;Parent=g7890.t1
JABGON010000172.1	AUGUSTUS	exon	37811	38025	.	-	.	ID=g7890.t1.e5;Parent=g7890.t1
JABGON010000172.1	AUGUSTUS	CDS	38099	38209	1	-	2	ID=g7890.t1.c;Parent=g7890.t1
JABGON010000172.1	AUGUSTUS	exon	38099	38209	.	-	.	ID=g7890.t1.e6;Parent=g7890.t1
JABGON010000172.1	AUGUSTUS	CDS	38268	38658	1	-	0	ID=g7890.t1.c;Parent=g7890.t1
JABGON010000172.1	AUGUSTUS	exon	38268	38658	.	-	.	ID=g7890.t1.e7;Parent=g7890.t1
JABGON010000172.1	AUGUSTUS	start_codon	38656	38658	.	-	0	ID=g7890.t1.srt;Parent=g7890.t1
JABGON010000172.1	AUGUSTUS	gene	39102	40971	.	+	.	ID=g7891
JABGON010000172.1	AUGUSTUS	mRNA	39102	40971	1	+	.	ID=g7891.t1;Parent=g7891
JABGON010000172.1	AUGUSTUS	start_codon	39102	39104	.	+	0	ID=g7891.t1.srt;Parent=g7891.t1
JABGON010000172.1	AUGUSTUS	CDS	39102	39427	1	+	0	ID=g7891.t1.c;Parent=g7891.t1; product="asparaginase"; Dbxref=UniProtKB/TrEMBL:A0A2T0AID5; go_process="biological_process|0008150","cellular process|0009987","metabolic process|0008152","cellular metabolic process|0044237","organic substance metabolic process|0071704","primary metabolic process|0044238","nitrogen compound metabolic process|0006807","organic cyclic compound metabolic process|1901360","small molecule metabolic process|0044281","cellular aromatic compound metabolic process|0006725","heterocycle metabolic process|0046483","cellular nitrogen compound metabolic process|0034641","nucleobase-containing compound metabolic process|0006139","catabolic process|0009056","organonitrogen compound metabolic process|1901564","biosynthetic process|0009058","oxoacid metabolic process|0043436","organic acid metabolic process|0006082","carboxylic acid metabolic process|0019752","cellular biosynthetic process|0044249","phosphorus metabolic process|0006793","organic substance catabolic process|1901575","phosphate-containing compound metabolic process|0006796","cellular catabolic process|0044248","organic substance biosynthetic process|1901576","obsolete cofactor metabolic process|0051186","organonitrogen compound biosynthetic process|1901566","organic cyclic compound catabolic process|1901361","xenobiotic metabolic process|0017144","amino acid metabolic process|0006520","dicarboxylic acid metabolic process|0043648","aromatic compound catabolic process|0019439","obsolete cofactor biosynthetic process|0051188","organic cyclic compound biosynthetic process|1901362","heterocycle biosynthetic process|0018130","alpha-amino acid metabolic process|1901605","aromatic compound biosynthetic process|0019438","cellular nitrogen compound biosynthetic process|0044271","small molecule biosynthetic process|0044283","organonitrogen compound catabolic process|1901565","cellular nitrogen compound catabolic process|0044270","organophosphate metabolic process|0019637","small molecule catabolic process|0044282","heterocycle catabolic process|0046700","nucleobase-containing compound biosynthetic process|0034654","organic acid catabolic process|0016054","carboxylic acid catabolic process|0046395","alpha-amino acid catabolic process|1901606","organic acid biosynthetic process|0016053","amino acid catabolic process|0009063","carboxylic acid biosynthetic process|0046394","monocarboxylic acid metabolic process|0032787","obsolete coenzyme metabolic process|0006732","organophosphate biosynthetic process|0090407","nucleobase-containing small molecule metabolic process|0055086","nucleotide metabolic process|0009117","obsolete coenzyme biosynthetic process|0009108","nucleoside phosphate metabolic process|0006753","aromatic amino acid metabolic process|0009072","obsolete oxidoreduction coenzyme metabolic process|0006733","cellular ketone metabolic process|0042180","amine metabolic process|0009308","nucleoside phosphate biosynthetic process|1901293","nucleotide biosynthetic process|0009165","amine metabolic process|0044106","biogenic amine metabolic process|0006576","vitamin metabolic process|0006766","benzene-containing compound metabolic process|0042537","cellular biogenic amine catabolic process|0042402","amine catabolic process|0009310","water-soluble vitamin metabolic process|0006767","indolalkylamine metabolic process|0006586","tryptophan metabolic process|0006568","indole-containing compound metabolic process|0042430","dicarboxylic acid biosynthetic process|0043650","pyridine-containing compound metabolic process|0072524","pyridine-containing compound biosynthetic process|0072525","ketone catabolic process|0042182","aromatic amino acid family catabolic process|0009074","pyridine nucleotide metabolic process|0019362","indole-containing compound catabolic process|0042436","pyridine nucleotide biosynthetic process|0019363","NAD biosynthetic process|0009435","nicotinamide nucleotide metabolic process|0046496","nicotinamide nucleotide biosynthetic process|0019359","response to stimulus|0050896","response to chemical|0042221","response to external stimulus|0009605","response to organic substance|0010033","response to organic cyclic compound|0014070","response to xenobiotic stimulus|0042493","response to extracellular stimulus|0009991","response to nutrient levels|0031667","response to nitrogen compound|1901698","response to organonitrogen compound|0010243","response to nutrient|0007584","response to cytokine|0034097","response to vitamin|0033273","response to type II interferon|0034341";go_function="molecular_function|0003674","binding|0005488","organic cyclic compound binding|0097159","heterocyclic compound binding|1901363","catalytic activity|0003824","ion binding|0043167","hydrolase activity|0016787","small molecule binding|0036094","obsolete cofactor binding|0048037","anion binding|0043168","obsolete drug binding|0008144","vitamin binding|0019842","obsolete coenzyme binding|0050662","vitamin B6 binding|0070279","pyridoxal phosphate binding|0030170","protein binding|0005515","protein dimerization activity|0046983","identical protein binding|0042802","protein homodimerization activity|0042803";go_component="cellular_component|0005575","cellular anatomical entity|0110165","cytoplasm|0005737","intracellular organelle|0043229","organelle|0043226","membrane-bounded organelle|0043227","intracellular membrane-bounded organelle|0043231","cytosol|0005829"; ec_number=3.7.1.3
JABGON010000172.1	AUGUSTUS	exon	39102	39427	.	+	.	ID=g7891.t1.e1;Parent=g7891.t1
JABGON010000172.1	AUGUSTUS	CDS	39483	39571	1	+	1	ID=g7891.t1.c;Parent=g7891.t1
JABGON010000172.1	AUGUSTUS	exon	39483	39571	.	+	.	ID=g7891.t1.e2;Parent=g7891.t1
JABGON010000172.1	AUGUSTUS	CDS	39628	39761	1	+	2	ID=g7891.t1.c;Parent=g7891.t1
JABGON010000172.1	AUGUSTUS	exon	39628	39761	.	+	.	ID=g7891.t1.e3;Parent=g7891.t1
JABGON010000172.1	AUGUSTUS	CDS	39819	40037	1	+	0	ID=g7891.t1.c;Parent=g7891.t1
JABGON010000172.1	AUGUSTUS	exon	39819	40037	.	+	.	ID=g7891.t1.e4;Parent=g7891.t1
JABGON010000172.1	AUGUSTUS	CDS	40091	40257	1	+	0	ID=g7891.t1.c;Parent=g7891.t1
JABGON010000172.1	AUGUSTUS	exon	40091	40257	.	+	.	ID=g7891.t1.e5;Parent=g7891.t1
JABGON010000172.1	AUGUSTUS	CDS	40311	40971	1	+	1	ID=g7891.t1.c;Parent=g7891.t1
JABGON010000172.1	AUGUSTUS	exon	40311	40971	.	+	.	ID=g7891.t1.e6;Parent=g7891.t1
JABGON010000172.1	AUGUSTUS	stop_codon	40969	40971	.	+	0	ID=g7891.t1.stp;Parent=g7891.t1
JABGON010000172.1	AUGUSTUS	gene	41233	42588	.	+	.	ID=g7892
JABGON010000172.1	AUGUSTUS	mRNA	41233	42588	1	+	.	ID=g7892.t1;Parent=g7892
JABGON010000172.1	AUGUSTUS	CDS	41233	41235	1	+	0	ID=g7892.t1.c;Parent=g7892.t1; product="proteasome endopeptidase complex"; Dbxref=UniProtKB/TrEMBL:A0A0K3CBQ0; go_process="biological_process|0008150","cellular process|0009987","metabolic process|0008152","cellular metabolic process|0044237","organic substance metabolic process|0071704","primary metabolic process|0044238","nitrogen compound metabolic process|0006807","organonitrogen compound metabolic process|1901564","macromolecule metabolic process|0043170","catabolic process|0009056","cellular catabolic process|0044248","protein metabolic process|0019538","cellular macromolecule metabolic process|0044260","organic substance catabolic process|1901575","organonitrogen compound catabolic process|1901565","proteolysis|0006508","macromolecule catabolic process|0009057","cellular macromolecule catabolic process|0044265","protein catabolic process|0030163","proteolysis involved in protein catabolic process|0051603","modification-dependent protein catabolic process|0019941","modification-dependent macromolecule catabolic process|0043632","ubiquitin-dependent protein catabolic process|0006511","proteasomal protein catabolic process|0010498","biological regulation|0065007","regulation of biological process|0050789";go_function="molecular_function|0003674","binding|0005488","catalytic activity|0003824","protein binding|0005515","hydrolase activity|0016787","organic cyclic compound binding|0097159","heterocyclic compound binding|1901363","enzyme binding|0019899","nucleic acid binding|0003676","ion binding|0043167","small molecule binding|0036094";go_component="cellular_component|0005575","cellular anatomical entity|0110165","organelle|0043226","membrane-bounded organelle|0043227","intracellular organelle|0043229","intracellular membrane-bounded organelle|0043231","nucleus|0005634","protein-containing complex|0032991","cytosol|0005829","proteasome core complex|0005839","proteasome core complex, alpha-subunit complex|0019773","cytoplasm|0005737","catalytic complex|1902494"; ec_number=3.4.25.1
JABGON010000172.1	AUGUSTUS	exon	41233	41235	.	+	.	ID=g7892.t1.e1;Parent=g7892.t1
JABGON010000172.1	AUGUSTUS	start_codon	41233	41235	.	+	0	ID=g7892.t1.srt;Parent=g7892.t1
JABGON010000172.1	AUGUSTUS	CDS	41307	41372	1	+	0	ID=g7892.t1.c;Parent=g7892.t1
JABGON010000172.1	AUGUSTUS	exon	41307	41372	.	+	.	ID=g7892.t1.e2;Parent=g7892.t1
JABGON010000172.1	AUGUSTUS	CDS	41483	41641	1	+	0	ID=g7892.t1.c;Parent=g7892.t1
JABGON010000172.1	AUGUSTUS	exon	41483	41641	.	+	.	ID=g7892.t1.e3;Parent=g7892.t1
JABGON010000172.1	AUGUSTUS	CDS	41728	41829	1	+	0	ID=g7892.t1.c;Parent=g7892.t1
JABGON010000172.1	AUGUSTUS	exon	41728	41829	.	+	.	ID=g7892.t1.e4;Parent=g7892.t1
JABGON010000172.1	AUGUSTUS	CDS	41934	42125	1	+	0	ID=g7892.t1.c;Parent=g7892.t1
JABGON010000172.1	AUGUSTUS	exon	41934	42125	.	+	.	ID=g7892.t1.e5;Parent=g7892.t1
JABGON010000172.1	AUGUSTUS	CDS	42209	42321	1	+	0	ID=g7892.t1.c;Parent=g7892.t1
JABGON010000172.1	AUGUSTUS	exon	42209	42321	.	+	.	ID=g7892.t1.e6;Parent=g7892.t1
JABGON010000172.1	AUGUSTUS	CDS	42420	42588	1	+	1	ID=g7892.t1.c;Parent=g7892.t1
JABGON010000172.1	AUGUSTUS	exon	42420	42588	.	+	.	ID=g7892.t1.e7;Parent=g7892.t1
JABGON010000172.1	AUGUSTUS	stop_codon	42586	42588	.	+	0	ID=g7892.t1.stp;Parent=g7892.t1
JABGON010000172.1	AUGUSTUS	gene	43302	44132	.	+	.	ID=g7893
JABGON010000172.1	AUGUSTUS	mRNA	43302	44132	1	+	.	ID=g7893.t1;Parent=g7893
JABGON010000172.1	AUGUSTUS	start_codon	43302	43304	.	+	0	ID=g7893.t1.srt;Parent=g7893.t1
JABGON010000172.1	AUGUSTUS	CDS	43302	44132	1	+	0	ID=g7893.t1.c;Parent=g7893.t1; product="Proteophosphoglycan ppg4"; Dbxref=UniProtKB/TrEMBL:M7WL61,UniProtKB/TrEMBL:A0A0K3C7U5; go_process="biological_process|0008150";go_component="cellular anatomical entity|0110165","cellular_component|0005575"
JABGON010000172.1	AUGUSTUS	exon	43302	44132	.	+	.	ID=g7893.t1.e1;Parent=g7893.t1
JABGON010000172.1	AUGUSTUS	stop_codon	44130	44132	.	+	0	ID=g7893.t1.stp;Parent=g7893.t1
JABGON010000172.1	AUGUSTUS	gene	44430	47773	.	-	.	ID=g7894
JABGON010000172.1	AUGUSTUS	mRNA	44430	47773	1	-	.	ID=g7894.t1;Parent=g7894
JABGON010000172.1	AUGUSTUS	stop_codon	44430	44432	.	-	0	ID=g7894.t1.stp;Parent=g7894.t1
JABGON010000172.1	AUGUSTUS	CDS	44430	44759	1	-	0	ID=g7894.t1.c;Parent=g7894.t1; product="hypothetical protein"; Dbxref=UniProtKB/TrEMBL:A0A2T0AIG3; go_process="biological_process|0008150","ribonucleoprotein complex biogenesis|0022613","cellular component biogenesis|0044085","ribosomal small subunit biogenesis|0042274","cellular component organization or biogenesis|0071840","developmental process|0032502","multicellular organismal process|0032501","developmental maturation|0021700","anatomical structure maturation|0071695","molting cycle process|0022404","hair cycle process|0022405","cellular process|0009987";go_function="molecular_function|0003674","organic cyclic compound binding|0097159","nucleic acid binding|0003676","heterocyclic compound binding|1901363","binding|0005488","RNA binding|0003723","DNA binding|0003677";go_component="cellular_component|0005575","cellular anatomical entity|0110165","intracellular organelle|0043229","organelle|0043226","non-membrane-bounded organelle|0043228","intracellular non-membrane-bounded organelle|0043232","nucleolus|0005730","membrane-bounded organelle|0043227","intracellular membrane-bounded organelle|0043231","nucleus|0005634"
JABGON010000172.1	AUGUSTUS	exon	44430	44759	.	-	.	ID=g7894.t1.e1;Parent=g7894.t1
JABGON010000172.1	AUGUSTUS	CDS	44817	45092	1	-	0	ID=g7894.t1.c;Parent=g7894.t1
JABGON010000172.1	AUGUSTUS	exon	44817	45092	.	-	.	ID=g7894.t1.e2;Parent=g7894.t1
JABGON010000172.1	AUGUSTUS	CDS	45148	45243	1	-	0	ID=g7894.t1.c;Parent=g7894.t1
JABGON010000172.1	AUGUSTUS	exon	45148	45243	.	-	.	ID=g7894.t1.e3;Parent=g7894.t1
JABGON010000172.1	AUGUSTUS	CDS	45302	45552	1	-	2	ID=g7894.t1.c;Parent=g7894.t1
JABGON010000172.1	AUGUSTUS	exon	45302	45552	.	-	.	ID=g7894.t1.e4;Parent=g7894.t1
JABGON010000172.1	AUGUSTUS	CDS	45611	45750	1	-	1	ID=g7894.t1.c;Parent=g7894.t1
JABGON010000172.1	AUGUSTUS	exon	45611	45750	.	-	.	ID=g7894.t1.e5;Parent=g7894.t1
JABGON010000172.1	AUGUSTUS	CDS	45807	45906	1	-	2	ID=g7894.t1.c;Parent=g7894.t1
JABGON010000172.1	AUGUSTUS	exon	45807	45906	.	-	.	ID=g7894.t1.e6;Parent=g7894.t1
JABGON010000172.1	AUGUSTUS	CDS	45963	47034	1	-	0	ID=g7894.t1.c;Parent=g7894.t1
JABGON010000172.1	AUGUSTUS	exon	45963	47034	.	-	.	ID=g7894.t1.e7;Parent=g7894.t1
JABGON010000172.1	AUGUSTUS	CDS	47096	47151	1	-	2	ID=g7894.t1.c;Parent=g7894.t1
JABGON010000172.1	AUGUSTUS	exon	47096	47151	.	-	.	ID=g7894.t1.e8;Parent=g7894.t1
JABGON010000172.1	AUGUSTUS	CDS	47212	47773	1	-	0	ID=g7894.t1.c;Parent=g7894.t1
JABGON010000172.1	AUGUSTUS	exon	47212	47773	.	-	.	ID=g7894.t1.e9;Parent=g7894.t1
JABGON010000172.1	AUGUSTUS	start_codon	47771	47773	.	-	0	ID=g7894.t1.srt;Parent=g7894.t1
JABGON010000172.1	AUGUSTUS	gene	47902	48875	.	+	.	ID=g7895
JABGON010000172.1	AUGUSTUS	mRNA	47902	48875	1	+	.	ID=g7895.t1;Parent=g7895
JABGON010000172.1	AUGUSTUS	start_codon	47902	47904	.	+	0	ID=g7895.t1.srt;Parent=g7895.t1
JABGON010000172.1	AUGUSTUS	CDS	47902	48489	1	+	0	ID=g7895.t1.c;Parent=g7895.t1; product="hypothetical protein"; Dbxref=UniProtKB/TrEMBL:A0A0K3C7U3; go_process="biological_process|0008150","cellular process|0009987","cellular component organization or biogenesis|0071840","cellular component organization|0016043","metabolic process|0008152","biological regulation|0065007","cellular metabolic process|0044237","regulation of biological process|0050789","regulation of cellular process|0050794","protein-containing complex organization|0043933","cellular component assembly|0022607","protein-containing complex assembly|0065003","regulation of metabolic process|0019222","regulation of cellular metabolic process|0031323","protein-containing complex assembly|0034622","regulation of molecular function|0065009","regulation of catalytic activity|0050790","negative regulation of biological process|0048519","organic substance metabolic process|0071704","primary metabolic process|0044238","macromolecule metabolic process|0043170","negative regulation of cellular process|0048523","nitrogen compound metabolic process|0006807";go_function="molecular_function|0003674","binding|0005488","ion binding|0043167","cation binding|0043169","metal ion binding|0046872","transition metal ion binding|0046914","copper ion binding|0005507","catalytic activity|0003824","transferase activity|0016740","methyltransferase activity|0008168","transferase activity, transferring one-carbon groups|0016741","protein binding|0005515";go_component="cellular_component|0005575","cellular anatomical entity|0110165","intracellular organelle|0043229","organelle|0043226","membrane-bounded organelle|0043227","intracellular membrane-bounded organelle|0043231","mitochondrion|0005739","obsolete intrinsic component of membrane|0031224","membrane|0016021","obsolete intrinsic component of organelle membrane|0031300","obsolete intrinsic component of mitochondrial membrane|0098573","obsolete intrinsic component of mitochondrial inner membrane|0031304","protein-containing complex|0032991","ribonucleoprotein complex|1990904"
JABGON010000172.1	AUGUSTUS	exon	47902	48489	.	+	.	ID=g7895.t1.e1;Parent=g7895.t1
JABGON010000172.1	AUGUSTUS	CDS	48551	48714	1	+	0	ID=g7895.t1.c;Parent=g7895.t1
JABGON010000172.1	AUGUSTUS	exon	48551	48714	.	+	.	ID=g7895.t1.e2;Parent=g7895.t1
JABGON010000172.1	AUGUSTUS	CDS	48794	48875	1	+	1	ID=g7895.t1.c;Parent=g7895.t1
JABGON010000172.1	AUGUSTUS	exon	48794	48875	.	+	.	ID=g7895.t1.e3;Parent=g7895.t1
JABGON010000172.1	AUGUSTUS	stop_codon	48873	48875	.	+	0	ID=g7895.t1.stp;Parent=g7895.t1
JABGON010000172.1	AUGUSTUS	gene	49039	50769	.	-	.	ID=g7896
JABGON010000172.1	AUGUSTUS	mRNA	49039	50769	1	-	.	ID=g7896.t1;Parent=g7896
JABGON010000172.1	AUGUSTUS	stop_codon	49039	49041	.	-	0	ID=g7896.t1.stp;Parent=g7896.t1
JABGON010000172.1	AUGUSTUS	CDS	49039	49065	1	-	0	ID=g7896.t1.c;Parent=g7896.t1; product="hypothetical protein"; go_process="biological_process|0008150","cellular process|0009987","biological regulation|0065007","regulation of biological process|0050789","regulation of cellular process|0050794","cellular component organization or biogenesis|0071840","cellular component organization|0016043","localization|0051179","cellular localization|0051641","organelle organization|0006996","regulation of cellular component organization|0051128","chromosome organization|0051276","establishment of localization|0051234","transport|0006810","regulation of cell cycle|0051726","regulation of organelle organization|0033043","organic substance transport|0071702","regulation of mitotic cell cycle|0007346","regulation of cell cycle process|0010564","nitrogen compound transport|0071705","cell division|0051301","intracellular transport|0046907","nuclear transport|0051169","nucleocytoplasmic transport|0006913","establishment of RNA localization|0051236","nucleic acid transport|0050657","RNA transport|0050658","nucleobase-containing compound transport|0015931","RNA export from nucleus|0006405","nuclear export|0051168","mRNA transport|0051028","cell cycle|0007049","mRNA export from nucleus|0006406","negative regulation of biological process|0048519","response to stimulus|0050896","negative regulation of cellular process|0048523","protein localization|0008104","macromolecule localization|0033036","response to chemical|0042221","cellular response to stimulus|0051716","cellular response to chemical stimulus|0070887","response to organic substance|0010033","regulation of metabolic process|0019222";go_function="molecular_function|0003674","binding|0005488","protein binding|0005515","ubiquitin binding|0043130","ubiquitin-like protein binding|0032182","organic cyclic compound binding|0097159","heterocyclic compound binding|1901363","nucleic acid binding|0003676","RNA binding|0003723";go_component="cellular_component|0005575","cellular anatomical entity|0110165","protein-containing complex|0032991","intracellular organelle|0043229","organelle|0043226","cytoplasm|0005737"
JABGON010000172.1	AUGUSTUS	exon	49039	49065	.	-	.	ID=g7896.t1.e1;Parent=g7896.t1
JABGON010000172.1	AUGUSTUS	CDS	49148	49302	1	-	2	ID=g7896.t1.c;Parent=g7896.t1
JABGON010000172.1	AUGUSTUS	exon	49148	49302	.	-	.	ID=g7896.t1.e2;Parent=g7896.t1
JABGON010000172.1	AUGUSTUS	CDS	49413	49563	1	-	0	ID=g7896.t1.c;Parent=g7896.t1
JABGON010000172.1	AUGUSTUS	exon	49413	49563	.	-	.	ID=g7896.t1.e3;Parent=g7896.t1
JABGON010000172.1	AUGUSTUS	CDS	49624	49666	1	-	1	ID=g7896.t1.c;Parent=g7896.t1
JABGON010000172.1	AUGUSTUS	exon	49624	49666	.	-	.	ID=g7896.t1.e4;Parent=g7896.t1
JABGON010000172.1	AUGUSTUS	CDS	49723	49787	1	-	0	ID=g7896.t1.c;Parent=g7896.t1
JABGON010000172.1	AUGUSTUS	exon	49723	49787	.	-	.	ID=g7896.t1.e5;Parent=g7896.t1
JABGON010000172.1	AUGUSTUS	CDS	49844	49971	1	-	2	ID=g7896.t1.c;Parent=g7896.t1
JABGON010000172.1	AUGUSTUS	exon	49844	49971	.	-	.	ID=g7896.t1.e6;Parent=g7896.t1
JABGON010000172.1	AUGUSTUS	CDS	50026	50095	1	-	0	ID=g7896.t1.c;Parent=g7896.t1
JABGON010000172.1	AUGUSTUS	exon	50026	50095	.	-	.	ID=g7896.t1.e7;Parent=g7896.t1
JABGON010000172.1	AUGUSTUS	CDS	50151	50170	1	-	2	ID=g7896.t1.c;Parent=g7896.t1
JABGON010000172.1	AUGUSTUS	exon	50151	50170	.	-	.	ID=g7896.t1.e8;Parent=g7896.t1
JABGON010000172.1	AUGUSTUS	CDS	50237	50303	1	-	0	ID=g7896.t1.c;Parent=g7896.t1
JABGON010000172.1	AUGUSTUS	exon	50237	50303	.	-	.	ID=g7896.t1.e9;Parent=g7896.t1
JABGON010000172.1	AUGUSTUS	CDS	50363	50440	1	-	0	ID=g7896.t1.c;Parent=g7896.t1
JABGON010000172.1	AUGUSTUS	exon	50363	50440	.	-	.	ID=g7896.t1.e10;Parent=g7896.t1
JABGON010000172.1	AUGUSTUS	CDS	50536	50769	1	-	0	ID=g7896.t1.c;Parent=g7896.t1
JABGON010000172.1	AUGUSTUS	exon	50536	50769	.	-	.	ID=g7896.t1.e11;Parent=g7896.t1
JABGON010000172.1	AUGUSTUS	start_codon	50767	50769	.	-	0	ID=g7896.t1.srt;Parent=g7896.t1
JABGON010000172.1	AUGUSTUS	gene	51434	53658	.	-	.	ID=g7897
JABGON010000172.1	AUGUSTUS	mRNA	51434	53658	1	-	.	ID=g7897.t1;Parent=g7897
JABGON010000172.1	AUGUSTUS	stop_codon	51434	51436	.	-	0	ID=g7897.t1.stp;Parent=g7897.t1
JABGON010000172.1	AUGUSTUS	CDS	51434	51839	1	-	1	ID=g7897.t1.c;Parent=g7897.t1; product="Coatomer subunit beta'"; Dbxref=UniProtKB/TrEMBL:A0A2T0AIF5; go_function="molecular_function|0003674","binding|0005488","protein binding|0005515","molecular function regulator activity|0098772","signaling receptor activator activity|0030546","signaling receptor regulator activity|0030545","receptor ligand activity|0048018","signaling receptor binding|0005102","hormone activity|0005179";go_component="cellular_component|0005575","cellular anatomical entity|0110165"
JABGON010000172.1	AUGUSTUS	exon	51434	51839	.	-	.	ID=g7897.t1.e1;Parent=g7897.t1
JABGON010000172.1	AUGUSTUS	CDS	51908	52101	1	-	0	ID=g7897.t1.c;Parent=g7897.t1
JABGON010000172.1	AUGUSTUS	exon	51908	52101	.	-	.	ID=g7897.t1.e2;Parent=g7897.t1
JABGON010000172.1	AUGUSTUS	CDS	52183	52212	1	-	0	ID=g7897.t1.c;Parent=g7897.t1
JABGON010000172.1	AUGUSTUS	exon	52183	52212	.	-	.	ID=g7897.t1.e3;Parent=g7897.t1
JABGON010000172.1	AUGUSTUS	CDS	52296	52318	1	-	2	ID=g7897.t1.c;Parent=g7897.t1
JABGON010000172.1	AUGUSTUS	exon	52296	52318	.	-	.	ID=g7897.t1.e4;Parent=g7897.t1
JABGON010000172.1	AUGUSTUS	CDS	52385	52482	1	-	1	ID=g7897.t1.c;Parent=g7897.t1
JABGON010000172.1	AUGUSTUS	exon	52385	52482	.	-	.	ID=g7897.t1.e5;Parent=g7897.t1
JABGON010000172.1	AUGUSTUS	CDS	52550	52585	1	-	1	ID=g7897.t1.c;Parent=g7897.t1
JABGON010000172.1	AUGUSTUS	exon	52550	52585	.	-	.	ID=g7897.t1.e6;Parent=g7897.t1
JABGON010000172.1	AUGUSTUS	CDS	52655	52732	1	-	1	ID=g7897.t1.c;Parent=g7897.t1
JABGON010000172.1	AUGUSTUS	exon	52655	52732	.	-	.	ID=g7897.t1.e7;Parent=g7897.t1
JABGON010000172.1	AUGUSTUS	CDS	52813	52841	1	-	0	ID=g7897.t1.c;Parent=g7897.t1
JABGON010000172.1	AUGUSTUS	exon	52813	52841	.	-	.	ID=g7897.t1.e8;Parent=g7897.t1
JABGON010000172.1	AUGUSTUS	CDS	52902	52942	1	-	2	ID=g7897.t1.c;Parent=g7897.t1
JABGON010000172.1	AUGUSTUS	exon	52902	52942	.	-	.	ID=g7897.t1.e9;Parent=g7897.t1
JABGON010000172.1	AUGUSTUS	CDS	53003	53026	1	-	2	ID=g7897.t1.c;Parent=g7897.t1
JABGON010000172.1	AUGUSTUS	exon	53003	53026	.	-	.	ID=g7897.t1.e10;Parent=g7897.t1
JABGON010000172.1	AUGUSTUS	CDS	53092	53152	1	-	0	ID=g7897.t1.c;Parent=g7897.t1
JABGON010000172.1	AUGUSTUS	exon	53092	53152	.	-	.	ID=g7897.t1.e11;Parent=g7897.t1
JABGON010000172.1	AUGUSTUS	CDS	53267	53297	1	-	1	ID=g7897.t1.c;Parent=g7897.t1
JABGON010000172.1	AUGUSTUS	exon	53267	53297	.	-	.	ID=g7897.t1.e12;Parent=g7897.t1
JABGON010000172.1	AUGUSTUS	CDS	53383	53420	1	-	0	ID=g7897.t1.c;Parent=g7897.t1
JABGON010000172.1	AUGUSTUS	exon	53383	53420	.	-	.	ID=g7897.t1.e13;Parent=g7897.t1
JABGON010000172.1	AUGUSTUS	CDS	53548	53658	1	-	0	ID=g7897.t1.c;Parent=g7897.t1
JABGON010000172.1	AUGUSTUS	exon	53548	53658	.	-	.	ID=g7897.t1.e14;Parent=g7897.t1
JABGON010000172.1	AUGUSTUS	start_codon	53656	53658	.	-	0	ID=g7897.t1.srt;Parent=g7897.t1
JABGON010000172.1	AUGUSTUS	gene	57117	57533	.	+	.	ID=g7898
JABGON010000172.1	AUGUSTUS	mRNA	57117	57533	0.66	+	.	ID=g7898.t1;Parent=g7898
JABGON010000172.1	AUGUSTUS	start_codon	57117	57119	.	+	0	ID=g7898.t1.srt;Parent=g7898.t1
JABGON010000172.1	AUGUSTUS	CDS	57117	57533	0.66	+	0	ID=g7898.t1.c;Parent=g7898.t1; product="hypothetical protein"; go_component="cellular_component|0005575","cellular anatomical entity|0110165"
JABGON010000172.1	AUGUSTUS	exon	57117	57533	.	+	.	ID=g7898.t1.e1;Parent=g7898.t1
JABGON010000172.1	AUGUSTUS	stop_codon	57531	57533	.	+	0	ID=g7898.t1.stp;Parent=g7898.t1
JABGON010000172.1	AUGUSTUS	gene	59842	61336	.	+	.	ID=g7899
JABGON010000172.1	AUGUSTUS	mRNA	59842	61336	1	+	.	ID=g7899.t1;Parent=g7899
JABGON010000172.1	AUGUSTUS	start_codon	59842	59844	.	+	0	ID=g7899.t1.srt;Parent=g7899.t1
JABGON010000172.1	AUGUSTUS	CDS	59842	60130	1	+	0	ID=g7899.t1.c;Parent=g7899.t1; product="hypothetical protein"; go_process="biological_process|0008150","biological regulation|0065007","regulation of biological process|0050789","regulation of cellular process|0050794","regulation of metabolic process|0019222","regulation of primary metabolic process|0080090","regulation of nitrogen compound metabolic process|0051171","regulation of macromolecule metabolic process|0060255","regulation of response to stimulus|0048583","regulation of signaling|0023051","regulation of signal transduction|0009966","regulation of cell communication|0010646","regulation of protein metabolic process|0051246","regulation of intracellular signal transduction|1902531","regulation of proteolysis|0030162","regulation of small GTPase mediated signal transduction|0051056","regulation of Ras protein signal transduction|0046578";go_function="molecular_function|0003674","binding|0005488","molecular function regulator activity|0098772","enzyme regulator activity|0030234","enzyme inhibitor activity|0004857","structural molecule activity|0005198","ion binding|0043167","structural constituent of ribosome|0003735","anion binding|0043168","lipid binding|0008289","peptidase regulator activity|0061134","phospholipid binding|0005543","peptidase inhibitor activity|0030414";go_component="cellular_component|0005575","cellular anatomical entity|0110165","intracellular organelle|0043229","organelle|0043226","membrane-bounded organelle|0043227","intracellular membrane-bounded organelle|0043231","mitochondrion|0005739","protein-containing complex|0032991","mitochondrial protein-containing complex|0098798","mitochondrial large ribosomal subunit|0005762","organellar large ribosomal subunit|0000315","ribosomal subunit|0044391","ribonucleoprotein complex|1990904","large ribosomal subunit|0015934"
JABGON010000172.1	AUGUSTUS	exon	59842	60130	.	+	.	ID=g7899.t1.e1;Parent=g7899.t1
JABGON010000172.1	AUGUSTUS	CDS	60333	60406	1	+	2	ID=g7899.t1.c;Parent=g7899.t1
JABGON010000172.1	AUGUSTUS	exon	60333	60406	.	+	.	ID=g7899.t1.e2;Parent=g7899.t1
JABGON010000172.1	AUGUSTUS	CDS	60467	60592	1	+	0	ID=g7899.t1.c;Parent=g7899.t1
JABGON010000172.1	AUGUSTUS	exon	60467	60592	.	+	.	ID=g7899.t1.e3;Parent=g7899.t1
JABGON010000172.1	AUGUSTUS	CDS	60655	60733	1	+	0	ID=g7899.t1.c;Parent=g7899.t1
JABGON010000172.1	AUGUSTUS	exon	60655	60733	.	+	.	ID=g7899.t1.e4;Parent=g7899.t1
JABGON010000172.1	AUGUSTUS	CDS	60792	60843	1	+	2	ID=g7899.t1.c;Parent=g7899.t1
JABGON010000172.1	AUGUSTUS	exon	60792	60843	.	+	.	ID=g7899.t1.e5;Parent=g7899.t1
JABGON010000172.1	AUGUSTUS	CDS	60899	61182	1	+	1	ID=g7899.t1.c;Parent=g7899.t1
JABGON010000172.1	AUGUSTUS	exon	60899	61182	.	+	.	ID=g7899.t1.e6;Parent=g7899.t1
JABGON010000172.1	AUGUSTUS	CDS	61254	61336	1	+	2	ID=g7899.t1.c;Parent=g7899.t1
JABGON010000172.1	AUGUSTUS	exon	61254	61336	.	+	.	ID=g7899.t1.e7;Parent=g7899.t1
JABGON010000172.1	AUGUSTUS	stop_codon	61334	61336	.	+	0	ID=g7899.t1.stp;Parent=g7899.t1
JABGON010000172.1	AUGUSTUS	gene	61564	63993	.	-	.	ID=g7900
JABGON010000172.1	AUGUSTUS	mRNA	61564	63993	1	-	.	ID=g7900.t1;Parent=g7900
JABGON010000172.1	AUGUSTUS	stop_codon	61564	61566	.	-	0	ID=g7900.t1.stp;Parent=g7900.t1
JABGON010000172.1	AUGUSTUS	CDS	61564	61698	1	-	0	ID=g7900.t1.c;Parent=g7900.t1; product="hypothetical protein"; Dbxref=UniProtKB/TrEMBL:A0A0K3CBP2; go_process="biological_process|0008150","cellular process|0009987","metabolic process|0008152","organic substance metabolic process|0071704","cellular metabolic process|0044237","primary metabolic process|0044238","nitrogen compound metabolic process|0006807","macromolecule metabolic process|0043170","organic cyclic compound metabolic process|1901360","cellular aromatic compound metabolic process|0006725","cellular nitrogen compound metabolic process|0034641","heterocycle metabolic process|0046483","nucleobase-containing compound metabolic process|0006139","nucleic acid metabolic process|0090304","RNA processing|0006396","RNA metabolic process|0016070","RNA splicing|0008380","mRNA metabolic process|0016071","mRNA cis splicing, via spliceosome|0045292","mRNA processing|0006397","RNA splicing, via transesterification reactions|0000375","RNA splicing, via transesterification reactions with bulged adenosine as nucleophile|0000377","mRNA splicing, via spliceosome|0000398","cellular component organization or biogenesis|0071840","cellular component organization|0016043","protein-containing complex assembly|0065003","protein-containing complex organization|0043933","cellular component assembly|0022607","protein-containing complex assembly|0034622";go_function="molecular_function|0003674","binding|0005488","heterocyclic compound binding|1901363","organic cyclic compound binding|0097159","nucleic acid binding|0003676","RNA binding|0003723";go_component="cellular_component|0005575","cellular anatomical entity|0110165","protein-containing complex|0032991","catalytic complex|1902494","ribonucleoprotein complex|1990904","Sm-like protein family complex|0120114","small nuclear ribonucleoprotein complex|0030532","spliceosomal complex|0005681","spliceosomal snRNP complex|0097525","U2-type spliceosomal complex|0005684","U2 snRNP|0005686","catalytic step 2 spliceosome|0071013","U2-type prespliceosome|0071004","prespliceosome|0071010","intracellular membrane-bounded organelle|0043231","membrane-bounded organelle|0043227","organelle|0043226","intracellular organelle|0043229","nucleus|0005634"
JABGON010000172.1	AUGUSTUS	exon	61564	61698	.	-	.	ID=g7900.t1.e1;Parent=g7900.t1
JABGON010000172.1	AUGUSTUS	CDS	61761	62755	1	-	2	ID=g7900.t1.c;Parent=g7900.t1
JABGON010000172.1	AUGUSTUS	exon	61761	62755	.	-	.	ID=g7900.t1.e2;Parent=g7900.t1
JABGON010000172.1	AUGUSTUS	CDS	62818	63371	1	-	1	ID=g7900.t1.c;Parent=g7900.t1
JABGON010000172.1	AUGUSTUS	exon	62818	63371	.	-	.	ID=g7900.t1.e3;Parent=g7900.t1
JABGON010000172.1	AUGUSTUS	CDS	63433	63570	1	-	1	ID=g7900.t1.c;Parent=g7900.t1
JABGON010000172.1	AUGUSTUS	exon	63433	63570	.	-	.	ID=g7900.t1.e4;Parent=g7900.t1
JABGON010000172.1	AUGUSTUS	CDS	63629	63993	1	-	0	ID=g7900.t1.c;Parent=g7900.t1
JABGON010000172.1	AUGUSTUS	exon	63629	63993	.	-	.	ID=g7900.t1.e5;Parent=g7900.t1
JABGON010000172.1	AUGUSTUS	start_codon	63991	63993	.	-	0	ID=g7900.t1.srt;Parent=g7900.t1
JABGON010000172.1	AUGUSTUS	gene	66984	68310	.	-	.	ID=g7901
JABGON010000172.1	AUGUSTUS	mRNA	66984	68310	1	-	.	ID=g7901.t1;Parent=g7901
JABGON010000172.1	AUGUSTUS	stop_codon	66984	66986	.	-	0	ID=g7901.t1.stp;Parent=g7901.t1
JABGON010000172.1	AUGUSTUS	CDS	66984	67126	1	-	2	ID=g7901.t1.c;Parent=g7901.t1; product="Mediator of RNA polymerase II transcription subunit 31"; Dbxref=UniProtKB/TrEMBL:A0A2T0AIC5; go_process="biological_process|0008150","macromolecule metabolic process|0043170","organic substance metabolic process|0071704","metabolic process|0008152","nitrogen compound metabolic process|0006807","primary metabolic process|0044238","organonitrogen compound metabolic process|1901564","protein metabolic process|0019538","proteolysis|0006508","proteolysis involved in protein catabolic process|0051603","protein quality control for misfolded or incompletely synthesized proteins|0006515","regulation of biological process|0050789","biological regulation|0065007","cellular process|0009987";go_function="molecular_function|0003674","binding|0005488","catalytic activity|0003824","protein binding|0005515","hydrolase activity|0016787","enzyme binding|0019899","ATPase binding|0051117","catalytic activity, acting on a protein|0140096","pyrophosphatase activity|0016462","hydrolase activity, acting on acid anhydrides|0016817","hydrolase activity, acting on acid anhydrides, in phosphorus-containing anhydrides|0016818","ATP hydrolysis activity|0016887","ribonucleoside triphosphate phosphatase activity|0017111","peptidase activity|0008233","peptidase activity|0070011","endopeptidase activity|0004175","ATP hydrolysis activity|0042623","serine-type peptidase activity|0008236","hydrolase activity, acting on acid phosphorus-nitrogen bonds|0016825","serine hydrolase activity|0017171","serine-type endopeptidase activity|0004252","ATP-dependent peptidase activity|0004176","identical protein binding|0042802";go_component="cellular_component|0005575","cellular anatomical entity|0110165","protein-containing complex|0032991","organelle|0043226","membrane-bounded organelle|0043227","intracellular organelle|0043229","intracellular membrane-bounded organelle|0043231","mitochondrion|0005739"; ec_number=3.4.21.92
JABGON010000172.1	AUGUSTUS	exon	66984	67126	.	-	.	ID=g7901.t1.e1;Parent=g7901.t1
JABGON010000172.1	AUGUSTUS	CDS	67188	67287	1	-	0	ID=g7901.t1.c;Parent=g7901.t1
JABGON010000172.1	AUGUSTUS	exon	67188	67287	.	-	.	ID=g7901.t1.e2;Parent=g7901.t1
JABGON010000172.1	AUGUSTUS	CDS	67346	67392	1	-	2	ID=g7901.t1.c;Parent=g7901.t1
JABGON010000172.1	AUGUSTUS	exon	67346	67392	.	-	.	ID=g7901.t1.e3;Parent=g7901.t1
JABGON010000172.1	AUGUSTUS	CDS	67450	67500	1	-	2	ID=g7901.t1.c;Parent=g7901.t1
JABGON010000172.1	AUGUSTUS	exon	67450	67500	.	-	.	ID=g7901.t1.e4;Parent=g7901.t1
JABGON010000172.1	AUGUSTUS	CDS	67562	67640	1	-	0	ID=g7901.t1.c;Parent=g7901.t1
JABGON010000172.1	AUGUSTUS	exon	67562	67640	.	-	.	ID=g7901.t1.e5;Parent=g7901.t1
JABGON010000172.1	AUGUSTUS	CDS	67698	67829	1	-	0	ID=g7901.t1.c;Parent=g7901.t1
JABGON010000172.1	AUGUSTUS	exon	67698	67829	.	-	.	ID=g7901.t1.e6;Parent=g7901.t1
JABGON010000172.1	AUGUSTUS	CDS	67889	67935	1	-	2	ID=g7901.t1.c;Parent=g7901.t1
JABGON010000172.1	AUGUSTUS	exon	67889	67935	.	-	.	ID=g7901.t1.e7;Parent=g7901.t1
JABGON010000172.1	AUGUSTUS	CDS	68012	68036	1	-	0	ID=g7901.t1.c;Parent=g7901.t1
JABGON010000172.1	AUGUSTUS	exon	68012	68036	.	-	.	ID=g7901.t1.e8;Parent=g7901.t1
JABGON010000172.1	AUGUSTUS	CDS	68128	68310	1	-	0	ID=g7901.t1.c;Parent=g7901.t1
JABGON010000172.1	AUGUSTUS	exon	68128	68310	.	-	.	ID=g7901.t1.e9;Parent=g7901.t1
JABGON010000172.1	AUGUSTUS	start_codon	68308	68310	.	-	0	ID=g7901.t1.srt;Parent=g7901.t1
JABGON010000172.1	AUGUSTUS	gene	68500	69644	.	-	.	ID=g7902
JABGON010000172.1	AUGUSTUS	mRNA	68500	69644	1	-	.	ID=g7902.t1;Parent=g7902
JABGON010000172.1	AUGUSTUS	stop_codon	68500	68502	.	-	0	ID=g7902.t1.stp;Parent=g7902.t1
JABGON010000172.1	AUGUSTUS	CDS	68500	68553	1	-	0	ID=g7902.t1.c;Parent=g7902.t1; product="Proteophosphoglycan ppg4"; Dbxref=UniProtKB/TrEMBL:A0A2T0AIF8; go_process="biological_process|0008150","cellular process|0009987","cellular metabolic process|0044237","metabolic process|0008152","primary metabolic process|0044238","organic substance metabolic process|0071704","cell cycle process|0022402","nitrogen compound metabolic process|0006807","macromolecule metabolic process|0043170","cellular nitrogen compound metabolic process|0034641","cellular macromolecule metabolic process|0044260","mitotic cell cycle process|1903047","nucleobase-containing compound metabolic process|0006139","heterocycle metabolic process|0046483","cellular aromatic compound metabolic process|0006725","nucleic acid metabolic process|0090304","organic cyclic compound metabolic process|1901360","DNA metabolic process|0006259","biological regulation|0065007","response to stimulus|0050896","cellular response to stimulus|0051716","response to chemical|0042221","regulation of biological quality|0065008","cellular response to chemical stimulus|0070887","response to organic substance|0010033","response to inorganic substance|0010035","response to nitrogen compound|1901698","response to xenobiotic stimulus|0042493","cellular response to nitrogen compound|1901699","cellular response to inorganic substance|0071241","cellular response to xenobiotic stimulus|0035690","response to antineoplastic agent|0097327";go_function="molecular_function|0003674","binding|0005488","heterocyclic compound binding|1901363","organic cyclic compound binding|0097159","nucleic acid binding|0003676","DNA binding|0003677";go_component="cellular_component|0005575","cellular anatomical entity|0110165","membrane-bounded organelle|0043227","intracellular membrane-bounded organelle|0043231","intracellular organelle|0043229","organelle|0043226","nucleus|0005634","replication fork|0005657"
JABGON010000172.1	AUGUSTUS	exon	68500	68553	.	-	.	ID=g7902.t1.e1;Parent=g7902.t1
JABGON010000172.1	AUGUSTUS	CDS	68634	69440	1	-	0	ID=g7902.t1.c;Parent=g7902.t1
JABGON010000172.1	AUGUSTUS	exon	68634	69440	.	-	.	ID=g7902.t1.e2;Parent=g7902.t1
JABGON010000172.1	AUGUSTUS	CDS	69522	69644	1	-	0	ID=g7902.t1.c;Parent=g7902.t1
JABGON010000172.1	AUGUSTUS	exon	69522	69644	.	-	.	ID=g7902.t1.e3;Parent=g7902.t1
JABGON010000172.1	AUGUSTUS	start_codon	69642	69644	.	-	0	ID=g7902.t1.srt;Parent=g7902.t1
JABGON010000172.1	AUGUSTUS	gene	70304	72759	.	+	.	ID=g7903
JABGON010000172.1	AUGUSTUS	mRNA	70304	72759	1	+	.	ID=g7903.t1;Parent=g7903
JABGON010000172.1	AUGUSTUS	start_codon	70304	70306	.	+	0	ID=g7903.t1.srt;Parent=g7903.t1
JABGON010000172.1	AUGUSTUS	CDS	70304	70864	1	+	0	ID=g7903.t1.c;Parent=g7903.t1; product="ATP-dependent DNA helicase"; Dbxref=UniProtKB/TrEMBL:A0A2T0AIF0; go_process="biological_process|0008150","cellular process|0009987","cellular component organization or biogenesis|0071840","reproductive process|0022414","cellular component organization|0016043","cell division|0051301","organelle organization|0006996","cell cycle process|0022402","chromosome organization|0051276","mitotic cell cycle process|1903047","meiotic cell cycle process|1903046","chromosome segregation|0007059","nuclear chromosome segregation|0098813","attachment of spindle microtubules to kinetochore|0008608","mitotic sister chromatid segregation|0000070","sister chromatid segregation|0000819";go_function="molecular_function|0003674";go_component="cellular_component|0005575","cellular anatomical entity|0110165","organelle|0043226","intracellular organelle|0043229","membrane-bounded organelle|0043227","nucleus|0005634","intracellular membrane-bounded organelle|0043231","protein-containing complex|0032991","chromosomal region|0098687","chromosome, centromeric region|0000775","condensed chromosome, centromeric region|0000779"
JABGON010000172.1	AUGUSTUS	exon	70304	70864	.	+	.	ID=g7903.t1.e1;Parent=g7903.t1
JABGON010000172.1	AUGUSTUS	CDS	70940	71128	1	+	0	ID=g7903.t1.c;Parent=g7903.t1
JABGON010000172.1	AUGUSTUS	exon	70940	71128	.	+	.	ID=g7903.t1.e2;Parent=g7903.t1
JABGON010000172.1	AUGUSTUS	CDS	71196	71487	1	+	0	ID=g7903.t1.c;Parent=g7903.t1
JABGON010000172.1	AUGUSTUS	exon	71196	71487	.	+	.	ID=g7903.t1.e3;Parent=g7903.t1
JABGON010000172.1	AUGUSTUS	CDS	71565	71806	1	+	2	ID=g7903.t1.c;Parent=g7903.t1
JABGON010000172.1	AUGUSTUS	exon	71565	71806	.	+	.	ID=g7903.t1.e4;Parent=g7903.t1
JABGON010000172.1	AUGUSTUS	CDS	71883	71980	1	+	0	ID=g7903.t1.c;Parent=g7903.t1
JABGON010000172.1	AUGUSTUS	exon	71883	71980	.	+	.	ID=g7903.t1.e5;Parent=g7903.t1
JABGON010000172.1	AUGUSTUS	CDS	72036	72414	1	+	1	ID=g7903.t1.c;Parent=g7903.t1
JABGON010000172.1	AUGUSTUS	exon	72036	72414	.	+	.	ID=g7903.t1.e6;Parent=g7903.t1
JABGON010000172.1	AUGUSTUS	CDS	72472	72759	1	+	0	ID=g7903.t1.c;Parent=g7903.t1
JABGON010000172.1	AUGUSTUS	exon	72472	72759	.	+	.	ID=g7903.t1.e7;Parent=g7903.t1
JABGON010000172.1	AUGUSTUS	stop_codon	72757	72759	.	+	0	ID=g7903.t1.stp;Parent=g7903.t1
JABGON010000172.1	AUGUSTUS	gene	73089	76334	.	-	.	ID=g7904
JABGON010000172.1	AUGUSTUS	mRNA	73089	76334	1	-	.	ID=g7904.t1;Parent=g7904
JABGON010000172.1	AUGUSTUS	stop_codon	73089	73091	.	-	0	ID=g7904.t1.stp;Parent=g7904.t1
JABGON010000172.1	AUGUSTUS	CDS	73089	73223	1	-	0	ID=g7904.t1.c;Parent=g7904.t1; product="DNA helicase Pif1-like 2B domain-containing protein"; Dbxref=UniProtKB/TrEMBL:A0A2T0AIF4; go_process="biological_process|0008150","cellular process|0009987","biological regulation|0065007","regulation of biological process|0050789","regulation of cellular process|0050794","metabolic process|0008152","cellular metabolic process|0044237","signal transduction|0007165","intracellular signal transduction|0035556","organic substance metabolic process|0071704","primary metabolic process|0044238","inositol lipid-mediated signaling|0048017","biosynthetic process|0009058","phosphatidylinositol-mediated signaling|0048015","cellular biosynthetic process|0044249","organic substance biosynthetic process|1901576","transport|0006810","establishment of localization|0051234","phosphorus metabolic process|0006793","phosphate-containing compound metabolic process|0006796","localization|0051179","phosphorylation|0016310","lipid metabolic process|0006629","cellular lipid metabolic process|0044255","vesicle-mediated transport|0016192","lipid biosynthetic process|0008610","organophosphate biosynthetic process|0090407","organophosphate metabolic process|0019637","phospholipid biosynthetic process|0008654","phospholipid metabolic process|0006644","glycerolipid metabolic process|0046486","lipid modification|0030258","glycerophospholipid metabolic process|0006650","lipid phosphorylation|0046834","glycerolipid biosynthetic process|0045017","phosphatidylinositol metabolic process|0046488","phosphatidylinositol phosphate biosynthetic process|0046854","glycerophospholipid biosynthetic process|0046474","phosphatidylinositol biosynthetic process|0006661","cellular component organization or biogenesis|0071840","cellular component organization|0016043","response to stimulus|0050896","organelle organization|0006996","response to stress|0006950","catabolic process|0009056","import into cell|0098657","endocytosis|0006897","cellular catabolic process|0044248","cellular component assembly|0022607","regulation of metabolic process|0019222","autophagy|0006914","process utilizing autophagic mechanism|0061919","regulation of cellular metabolic process|0031323","organelle assembly|0070925","regulation of localization|0032879","response to external stimulus|0009605","vacuole organization|0007033","cellular response to stimulus|0051716","autophagosome organization|1905037","autophagosome assembly|0000045","developmental process|0032502","regulation of transport|0051049","positive regulation of biological process|0048518","cellular response to stress|0033554","positive regulation of cellular process|0048522","response to chemical|0042221","regulation of catabolic process|0009894","macromolecule metabolic process|0043170","nitrogen compound metabolic process|0006807","regulation of cellular catabolic process|0031329","macroautophagy|0016236","response to organic substance|0010033","regulation of macromolecule metabolic process|0060255","cellular macromolecule metabolic process|0044260","response to oxygen-containing compound|1901700","organonitrogen compound metabolic process|1901564","cell division|0051301","locomotion|0040011","protein metabolic process|0019538","macromolecule modification|0043412","response to nitrogen compound|1901698","protein metabolic process|0044267","obsolete movement of cell or subcellular component|0006928","protein modification process|0006464","cellular localization|0051641","protein modification process|0036211","response to organonitrogen compound|0010243","regulation of primary metabolic process|0080090";go_function="molecular_function|0003674","binding|0005488","heterocyclic compound binding|1901363","organic cyclic compound binding|0097159","catalytic activity|0003824","ion binding|0043167","transferase activity, transferring phosphorus-containing groups|0016772","transferase activity|0016740","kinase activity|0016301","phosphotransferase activity, alcohol group as acceptor|0016773","anion binding|0043168","small molecule binding|0036094","nucleotide binding|0000166","nucleoside phosphate binding|1901265","carbohydrate derivative binding|0097367","obsolete drug binding|0008144","adenyl nucleotide binding|0030554","purine nucleotide binding|0017076","adenyl ribonucleotide binding|0032559","purine ribonucleotide binding|0032555","purine ribonucleoside triphosphate binding|0035639","ATP binding|0005524","ribonucleotide binding|0032553","phosphatidylinositol kinase activity|0052742","catalytic activity, acting on a protein|0140096","protein kinase activity|0004672","protein binding|0005515";go_component="cellular_component|0005575","cellular anatomical entity|0110165","transferase complex|1990234","protein-containing complex|0032991","transferase complex, transferring phosphorus-containing groups|0061695","catalytic complex|1902494","intracellular organelle|0043229","cytoplasm|0005737","organelle|0043226","membrane-bounded organelle|0043227","intracellular membrane-bounded organelle|0043231","cytosol|0005829","membrane protein complex|0098796","membrane|0016020","phosphatidylinositol 3-kinase complex|0005942","vesicle|0031982","intracellular vesicle|0097708","cytoplasmic vesicle|0031410"; ec_number=2.7.1.137
JABGON010000172.1	AUGUSTUS	exon	73089	73223	.	-	.	ID=g7904.t1.e1;Parent=g7904.t1
JABGON010000172.1	AUGUSTUS	CDS	73324	73568	1	-	2	ID=g7904.t1.c;Parent=g7904.t1
JABGON010000172.1	AUGUSTUS	exon	73324	73568	.	-	.	ID=g7904.t1.e2;Parent=g7904.t1
JABGON010000172.1	AUGUSTUS	CDS	73629	73718	1	-	2	ID=g7904.t1.c;Parent=g7904.t1
JABGON010000172.1	AUGUSTUS	exon	73629	73718	.	-	.	ID=g7904.t1.e3;Parent=g7904.t1
JABGON010000172.1	AUGUSTUS	CDS	73777	74389	1	-	0	ID=g7904.t1.c;Parent=g7904.t1
JABGON010000172.1	AUGUSTUS	exon	73777	74389	.	-	.	ID=g7904.t1.e4;Parent=g7904.t1
JABGON010000172.1	AUGUSTUS	CDS	74449	74784	1	-	0	ID=g7904.t1.c;Parent=g7904.t1
JABGON010000172.1	AUGUSTUS	exon	74449	74784	.	-	.	ID=g7904.t1.e5;Parent=g7904.t1
JABGON010000172.1	AUGUSTUS	CDS	74840	75127	1	-	0	ID=g7904.t1.c;Parent=g7904.t1
JABGON010000172.1	AUGUSTUS	exon	74840	75127	.	-	.	ID=g7904.t1.e6;Parent=g7904.t1
JABGON010000172.1	AUGUSTUS	CDS	75205	75471	1	-	0	ID=g7904.t1.c;Parent=g7904.t1
JABGON010000172.1	AUGUSTUS	exon	75205	75471	.	-	.	ID=g7904.t1.e7;Parent=g7904.t1
JABGON010000172.1	AUGUSTUS	CDS	75531	75611	1	-	0	ID=g7904.t1.c;Parent=g7904.t1
JABGON010000172.1	AUGUSTUS	exon	75531	75611	.	-	.	ID=g7904.t1.e8;Parent=g7904.t1
JABGON010000172.1	AUGUSTUS	CDS	75759	76334	1	-	0	ID=g7904.t1.c;Parent=g7904.t1
JABGON010000172.1	AUGUSTUS	exon	75759	76334	.	-	.	ID=g7904.t1.e9;Parent=g7904.t1
JABGON010000172.1	AUGUSTUS	start_codon	76332	76334	.	-	0	ID=g7904.t1.srt;Parent=g7904.t1
JABGON010000172.1	AUGUSTUS	mRNA	73089	76334	1	-	.	ID=g7904.t2;Parent=g7904
JABGON010000172.1	AUGUSTUS	stop_codon	73089	73091	.	-	0	ID=g7904.t2.stp;Parent=g7904.t2
JABGON010000172.1	AUGUSTUS	CDS	73089	73223	1	-	0	ID=g7904.t2.c;Parent=g7904.t2; product="phosphatidylinositol 3-kinase"; go_process="biological_process|0008150","cellular process|0009987","biological regulation|0065007","regulation of biological process|0050789","regulation of cellular process|0050794","metabolic process|0008152","cellular metabolic process|0044237","signal transduction|0007165","intracellular signal transduction|0035556","organic substance metabolic process|0071704","primary metabolic process|0044238","inositol lipid-mediated signaling|0048017","biosynthetic process|0009058","phosphatidylinositol-mediated signaling|0048015","cellular biosynthetic process|0044249","organic substance biosynthetic process|1901576","transport|0006810","establishment of localization|0051234","phosphorus metabolic process|0006793","phosphate-containing compound metabolic process|0006796","localization|0051179","phosphorylation|0016310","lipid metabolic process|0006629","cellular lipid metabolic process|0044255","vesicle-mediated transport|0016192","lipid biosynthetic process|0008610","organophosphate biosynthetic process|0090407","organophosphate metabolic process|0019637","phospholipid biosynthetic process|0008654","phospholipid metabolic process|0006644","glycerolipid metabolic process|0046486","lipid modification|0030258","glycerophospholipid metabolic process|0006650","lipid phosphorylation|0046834","glycerolipid biosynthetic process|0045017","phosphatidylinositol metabolic process|0046488","phosphatidylinositol phosphate biosynthetic process|0046854","glycerophospholipid biosynthetic process|0046474","phosphatidylinositol biosynthetic process|0006661","cellular component organization or biogenesis|0071840","cellular component organization|0016043","response to stimulus|0050896","organelle organization|0006996","response to stress|0006950","catabolic process|0009056","import into cell|0098657","endocytosis|0006897","cellular catabolic process|0044248","cellular component assembly|0022607","regulation of metabolic process|0019222","autophagy|0006914","process utilizing autophagic mechanism|0061919","regulation of cellular metabolic process|0031323","organelle assembly|0070925","regulation of localization|0032879","response to external stimulus|0009605","vacuole organization|0007033","cellular response to stimulus|0051716","autophagosome organization|1905037","autophagosome assembly|0000045","developmental process|0032502","regulation of transport|0051049","positive regulation of biological process|0048518","cellular response to stress|0033554","positive regulation of cellular process|0048522","response to chemical|0042221","regulation of catabolic process|0009894","macromolecule metabolic process|0043170","nitrogen compound metabolic process|0006807","regulation of cellular catabolic process|0031329","macroautophagy|0016236","response to organic substance|0010033","regulation of macromolecule metabolic process|0060255","cellular macromolecule metabolic process|0044260","response to oxygen-containing compound|1901700","organonitrogen compound metabolic process|1901564","cell division|0051301","locomotion|0040011","protein metabolic process|0019538","macromolecule modification|0043412","response to nitrogen compound|1901698","protein metabolic process|0044267","obsolete movement of cell or subcellular component|0006928","protein modification process|0006464","cellular localization|0051641","protein modification process|0036211","response to organonitrogen compound|0010243","regulation of primary metabolic process|0080090";go_function="molecular_function|0003674","binding|0005488","heterocyclic compound binding|1901363","organic cyclic compound binding|0097159","catalytic activity|0003824","ion binding|0043167","transferase activity, transferring phosphorus-containing groups|0016772","transferase activity|0016740","kinase activity|0016301","phosphotransferase activity, alcohol group as acceptor|0016773","anion binding|0043168","small molecule binding|0036094","nucleotide binding|0000166","nucleoside phosphate binding|1901265","carbohydrate derivative binding|0097367","obsolete drug binding|0008144","adenyl nucleotide binding|0030554","purine nucleotide binding|0017076","adenyl ribonucleotide binding|0032559","purine ribonucleotide binding|0032555","purine ribonucleoside triphosphate binding|0035639","ATP binding|0005524","ribonucleotide binding|0032553","phosphatidylinositol kinase activity|0052742","catalytic activity, acting on a protein|0140096","protein kinase activity|0004672","protein binding|0005515";go_component="cellular_component|0005575","cellular anatomical entity|0110165","transferase complex|1990234","protein-containing complex|0032991","transferase complex, transferring phosphorus-containing groups|0061695","catalytic complex|1902494","intracellular organelle|0043229","cytoplasm|0005737","organelle|0043226","membrane-bounded organelle|0043227","intracellular membrane-bounded organelle|0043231","cytosol|0005829","membrane protein complex|0098796","membrane|0016020","phosphatidylinositol 3-kinase complex|0005942","vesicle|0031982","intracellular vesicle|0097708","cytoplasmic vesicle|0031410"; ec_number=2.7.1.137
JABGON010000172.1	AUGUSTUS	exon	73089	73223	.	-	.	ID=g7904.t2.e1;Parent=g7904.t2
JABGON010000172.1	AUGUSTUS	CDS	73324	73568	1	-	2	ID=g7904.t2.c;Parent=g7904.t2
JABGON010000172.1	AUGUSTUS	exon	73324	73568	.	-	.	ID=g7904.t2.e2;Parent=g7904.t2
JABGON010000172.1	AUGUSTUS	CDS	73629	73718	1	-	2	ID=g7904.t2.c;Parent=g7904.t2
JABGON010000172.1	AUGUSTUS	exon	73629	73718	.	-	.	ID=g7904.t2.e3;Parent=g7904.t2
JABGON010000172.1	AUGUSTUS	CDS	73777	74389	1	-	0	ID=g7904.t2.c;Parent=g7904.t2
JABGON010000172.1	AUGUSTUS	exon	73777	74389	.	-	.	ID=g7904.t2.e4;Parent=g7904.t2
JABGON010000172.1	AUGUSTUS	CDS	74449	74784	1	-	0	ID=g7904.t2.c;Parent=g7904.t2
JABGON010000172.1	AUGUSTUS	exon	74449	74784	.	-	.	ID=g7904.t2.e5;Parent=g7904.t2
JABGON010000172.1	AUGUSTUS	CDS	74840	75127	1	-	0	ID=g7904.t2.c;Parent=g7904.t2
JABGON010000172.1	AUGUSTUS	exon	74840	75127	.	-	.	ID=g7904.t2.e6;Parent=g7904.t2
JABGON010000172.1	AUGUSTUS	CDS	75205	75471	1	-	0	ID=g7904.t2.c;Parent=g7904.t2
JABGON010000172.1	AUGUSTUS	exon	75205	75471	.	-	.	ID=g7904.t2.e7;Parent=g7904.t2
JABGON010000172.1	AUGUSTUS	CDS	75531	75611	1	-	0	ID=g7904.t2.c;Parent=g7904.t2
JABGON010000172.1	AUGUSTUS	exon	75531	75611	.	-	.	ID=g7904.t2.e8;Parent=g7904.t2
JABGON010000172.1	AUGUSTUS	CDS	75675	76334	1	-	0	ID=g7904.t2.c;Parent=g7904.t2
JABGON010000172.1	AUGUSTUS	exon	75675	76334	.	-	.	ID=g7904.t2.e9;Parent=g7904.t2
JABGON010000172.1	AUGUSTUS	start_codon	76332	76334	.	-	0	ID=g7904.t2.srt;Parent=g7904.t2
JABGON010000172.1	AUGUSTUS	gene	76502	77768	.	+	.	ID=g7905
JABGON010000172.1	AUGUSTUS	mRNA	76502	77768	1	+	.	ID=g7905.t1;Parent=g7905
JABGON010000172.1	AUGUSTUS	start_codon	76502	76504	.	+	0	ID=g7905.t1.srt;Parent=g7905.t1
JABGON010000172.1	AUGUSTUS	CDS	76502	76569	1	+	0	ID=g7905.t1.c;Parent=g7905.t1; product="Proteophosphoglycan ppg4"; Dbxref=UniProtKB/TrEMBL:A0A2T0AIC7; go_function="molecular_function|0003674","binding|0005488";go_component="cellular_component|0005575","cellular anatomical entity|0110165"
JABGON010000172.1	AUGUSTUS	exon	76502	76569	.	+	.	ID=g7905.t1.e1;Parent=g7905.t1
JABGON010000172.1	AUGUSTUS	CDS	76629	76862	1	+	1	ID=g7905.t1.c;Parent=g7905.t1
JABGON010000172.1	AUGUSTUS	exon	76629	76862	.	+	.	ID=g7905.t1.e2;Parent=g7905.t1
JABGON010000172.1	AUGUSTUS	CDS	76920	77091	1	+	1	ID=g7905.t1.c;Parent=g7905.t1
JABGON010000172.1	AUGUSTUS	exon	76920	77091	.	+	.	ID=g7905.t1.e3;Parent=g7905.t1
JABGON010000172.1	AUGUSTUS	CDS	77147	77340	1	+	0	ID=g7905.t1.c;Parent=g7905.t1
JABGON010000172.1	AUGUSTUS	exon	77147	77340	.	+	.	ID=g7905.t1.e4;Parent=g7905.t1
JABGON010000172.1	AUGUSTUS	CDS	77396	77768	1	+	1	ID=g7905.t1.c;Parent=g7905.t1
JABGON010000172.1	AUGUSTUS	exon	77396	77768	.	+	.	ID=g7905.t1.e5;Parent=g7905.t1
JABGON010000172.1	AUGUSTUS	stop_codon	77766	77768	.	+	0	ID=g7905.t1.stp;Parent=g7905.t1
JABGON010000173.1	AUGUSTUS	gene	12652	13911	.	+	.	ID=g7906
JABGON010000173.1	AUGUSTUS	mRNA	12652	13911	1	+	.	ID=g7906.t1;Parent=g7906
JABGON010000173.1	AUGUSTUS	CDS	12652	12654	1	+	0	ID=g7906.t1.c;Parent=g7906.t1; product="Proteophosphoglycan ppg4"; Dbxref=UniProtKB/TrEMBL:A0A0K3CI05; go_process="biological_process|0008150","cellular process|0009987","metabolic process|0008152","cellular metabolic process|0044237","organic substance metabolic process|0071704","primary metabolic process|0044238","nitrogen compound metabolic process|0006807","organonitrogen compound metabolic process|1901564","macromolecule metabolic process|0043170","protein metabolic process|0019538","macromolecule modification|0043412","cellular macromolecule metabolic process|0044260","protein modification process|0006464","protein metabolic process|0044267","protein modification process|0036211","peptidyl-amino acid modification|0018193","protein peptidyl-prolyl isomerization|0000413","peptidyl-proline modification|0018208","protein folding|0006457","organic cyclic compound metabolic process|1901360","cellular nitrogen compound metabolic process|0034641","cellular aromatic compound metabolic process|0006725","heterocycle metabolic process|0046483","nucleic acid metabolic process|0090304","nucleobase-containing compound metabolic process|0006139","RNA processing|0006396","RNA metabolic process|0016070","RNA splicing|0008380";go_function="molecular_function|0003674","catalytic activity|0003824","catalytic activity, acting on a protein|0140096","isomerase activity|0016853","cis-trans isomerase activity|0016859","peptidyl-prolyl cis-trans isomerase activity|0003755","binding|0005488","transferase activity|0016740","protein binding|0005515","obsolete drug binding|0008144";go_component="cellular_component|0005575","cellular anatomical entity|0110165","intracellular membrane-bounded organelle|0043231","membrane-bounded organelle|0043227","organelle|0043226","intracellular organelle|0043229","protein-containing complex|0032991","nucleus|0005634","ribonucleoprotein complex|1990904"; ec_number=5.2.1.8
JABGON010000173.1	AUGUSTUS	exon	12652	12654	.	+	.	ID=g7906.t1.e1;Parent=g7906.t1
JABGON010000173.1	AUGUSTUS	start_codon	12652	12654	.	+	0	ID=g7906.t1.srt;Parent=g7906.t1
JABGON010000173.1	AUGUSTUS	CDS	12717	12752	1	+	0	ID=g7906.t1.c;Parent=g7906.t1
JABGON010000173.1	AUGUSTUS	exon	12717	12752	.	+	.	ID=g7906.t1.e2;Parent=g7906.t1
JABGON010000173.1	AUGUSTUS	CDS	12810	12848	1	+	0	ID=g7906.t1.c;Parent=g7906.t1
JABGON010000173.1	AUGUSTUS	exon	12810	12848	.	+	.	ID=g7906.t1.e3;Parent=g7906.t1
JABGON010000173.1	AUGUSTUS	CDS	12928	12980	1	+	0	ID=g7906.t1.c;Parent=g7906.t1
JABGON010000173.1	AUGUSTUS	exon	12928	12980	.	+	.	ID=g7906.t1.e4;Parent=g7906.t1
JABGON010000173.1	AUGUSTUS	CDS	13050	13158	1	+	1	ID=g7906.t1.c;Parent=g7906.t1
JABGON010000173.1	AUGUSTUS	exon	13050	13158	.	+	.	ID=g7906.t1.e5;Parent=g7906.t1
JABGON010000173.1	AUGUSTUS	CDS	13268	13320	1	+	0	ID=g7906.t1.c;Parent=g7906.t1
JABGON010000173.1	AUGUSTUS	exon	13268	13320	.	+	.	ID=g7906.t1.e6;Parent=g7906.t1
JABGON010000173.1	AUGUSTUS	CDS	13386	13405	1	+	1	ID=g7906.t1.c;Parent=g7906.t1
JABGON010000173.1	AUGUSTUS	exon	13386	13405	.	+	.	ID=g7906.t1.e7;Parent=g7906.t1
JABGON010000173.1	AUGUSTUS	CDS	13496	13541	1	+	2	ID=g7906.t1.c;Parent=g7906.t1
JABGON010000173.1	AUGUSTUS	exon	13496	13541	.	+	.	ID=g7906.t1.e8;Parent=g7906.t1
JABGON010000173.1	AUGUSTUS	CDS	13615	13651	1	+	1	ID=g7906.t1.c;Parent=g7906.t1
JABGON010000173.1	AUGUSTUS	exon	13615	13651	.	+	.	ID=g7906.t1.e9;Parent=g7906.t1
JABGON010000173.1	AUGUSTUS	CDS	13716	13772	1	+	0	ID=g7906.t1.c;Parent=g7906.t1
JABGON010000173.1	AUGUSTUS	exon	13716	13772	.	+	.	ID=g7906.t1.e10;Parent=g7906.t1
JABGON010000173.1	AUGUSTUS	CDS	13873	13911	1	+	0	ID=g7906.t1.c;Parent=g7906.t1
JABGON010000173.1	AUGUSTUS	exon	13873	13911	.	+	.	ID=g7906.t1.e11;Parent=g7906.t1
JABGON010000173.1	AUGUSTUS	stop_codon	13909	13911	.	+	0	ID=g7906.t1.stp;Parent=g7906.t1
JABGON010000173.1	AUGUSTUS	gene	14258	16024	.	+	.	ID=g7907
JABGON010000173.1	AUGUSTUS	mRNA	14258	16024	1	+	.	ID=g7907.t1;Parent=g7907
JABGON010000173.1	AUGUSTUS	start_codon	14258	14260	.	+	0	ID=g7907.t1.srt;Parent=g7907.t1
JABGON010000173.1	AUGUSTUS	CDS	14258	14650	1	+	0	ID=g7907.t1.c;Parent=g7907.t1; product="DNA replication licensing factor MCM6"; Dbxref=UniProtKB/TrEMBL:A0A2T0A5L5; go_process="biological_process|0008150","cellular process|0009987","metabolic process|0008152","organic substance metabolic process|0071704","cellular metabolic process|0044237","nitrogen compound metabolic process|0006807","small molecule metabolic process|0044281","organic cyclic compound metabolic process|1901360","biosynthetic process|0009058","cellular biosynthetic process|0044249","organic substance biosynthetic process|1901576","primary metabolic process|0044238","cellular aromatic compound metabolic process|0006725","heterocycle metabolic process|0046483","cellular nitrogen compound metabolic process|0034641","organonitrogen compound metabolic process|1901564","organic cyclic compound biosynthetic process|1901362","nucleobase-containing compound metabolic process|0006139","phosphorus metabolic process|0006793","oxoacid metabolic process|0043436","organic acid metabolic process|0006082","cellular nitrogen compound biosynthetic process|0044271","phosphate-containing compound metabolic process|0006796","carboxylic acid metabolic process|0019752","alpha-amino acid metabolic process|1901605","organonitrogen compound biosynthetic process|1901566","heterocycle biosynthetic process|0018130","aromatic compound biosynthetic process|0019438","amino acid metabolic process|0006520","biogenic amine metabolic process|0006576","nucleobase-containing compound biosynthetic process|0034654","amine metabolic process|0044106","amine metabolic process|0009308","catabolic process|0009056","organonitrogen compound catabolic process|1901565","organic substance catabolic process|1901575","cellular catabolic process|0044248","obsolete cofactor metabolic process|0051186","organic cyclic compound catabolic process|1901361","organophosphate metabolic process|0019637","heterocycle catabolic process|0046700","nucleobase-containing small molecule metabolic process|0055086","nucleoside phosphate metabolic process|0006753","aromatic compound catabolic process|0019439","aromatic amino acid metabolic process|0009072","cellular nitrogen compound catabolic process|0044270","obsolete cofactor biosynthetic process|0051188","nucleotide metabolic process|0009117","biological regulation|0065007","small molecule catabolic process|0044282","organophosphate biosynthetic process|0090407","obsolete coenzyme metabolic process|0006732","obsolete coenzyme biosynthetic process|0009108","regulation of biological process|0050789","alpha-amino acid catabolic process|1901606","amino acid catabolic process|0009063","pyridine-containing compound metabolic process|0072524","organic acid catabolic process|0016054","carboxylic acid catabolic process|0046395","immune system process|0002376","nucleotide biosynthetic process|0009165","pyridine-containing compound biosynthetic process|0072525","nucleoside phosphate biosynthetic process|1901293","indole-containing compound metabolic process|0042430","benzene-containing compound metabolic process|0042537","regulation of cellular process|0050794","amine catabolic process|0009310","cellular biogenic amine catabolic process|0042402","cellular ketone metabolic process|0042180","pyridine nucleotide biosynthetic process|0019363","pyridine nucleotide metabolic process|0019362","NAD biosynthetic process|0009435","indolalkylamine metabolic process|0006586","tryptophan metabolic process|0006568","nicotinamide nucleotide metabolic process|0046496","nicotinamide nucleotide biosynthetic process|0019359","obsolete oxidoreduction coenzyme metabolic process|0006733","indole-containing compound catabolic process|0042436","aromatic amino acid family catabolic process|0009074","negative regulation of biological process|0048519","negative regulation of cellular process|0048523","response to stimulus|0050896","regulation of response to stimulus|0048583","response to chemical|0042221","response to organic substance|0010033","positive regulation of biological process|0048518","multicellular organismal process|0032501","positive regulation of cellular process|0048522","response to external stimulus|0009605","response to stress|0006950","regulation of cell population proliferation|0042127","regulation of multicellular organismal process|0051239","response to oxygen-containing compound|1901700","regulation of cell death|0010941","behavior|0007610","regulation of response to stress|0080134","small molecule biosynthetic process|0044283","regulation of programmed cell death|0043067","negative regulation of cell death|0060548","regulation of apoptotic process|0042981","negative regulation of apoptotic process|0043066","negative regulation of programmed cell death|0043069","positive regulation of response to stimulus|0048584","organic acid biosynthetic process|0016053","regulation of defense response|0031347","carboxylic acid biosynthetic process|0046394","negative regulation of cell population proliferation|0008285","response to lipid|0033993","negative regulation of multicellular organismal process|0051241","regulation of developmental process|0050793","positive regulation of apoptotic process|0043065","regulation of inflammatory response|0050727","positive regulation of cell death|0010942","regulation of multicellular organismal development|2000026","regulation of immune system process|0002682","positive regulation of programmed cell death|0043068","positive regulation of multicellular organismal process|0051240","regulation of response to external stimulus|0032101","response to biotic stimulus|0009607","response to external biotic stimulus|0043207","negative regulation of immune system process|0002683","defense response|0006952","regulation of cytokine production|0001817","positive regulation of response to external stimulus|0032103","monocarboxylic acid metabolic process|0032787","positive regulation of defense response|0031349","negative regulation of cell adhesion|0007162","positive regulation of developmental process|0051094","monocarboxylic acid biosynthetic process|0072330","positive regulation of inflammatory response|0050729","locomotory behavior|0007626","negative regulation of cytokine production|0001818","regulation of immune response|0050776","regulation of cell adhesion|0030155","regulation of cell activation|0050865","xenobiotic metabolic process|0017144","regulation of leukocyte activation|0002694","inflammatory response|0006954","positive regulation of immune system process|0002684","negative regulation of cell-cell adhesion|0022408","negative regulation of cell activation|0050866","negative regulation of leukocyte activation|0002695","regulation of lymphocyte activation|0051249","regulation of cell-cell adhesion|0022407","response to molecule of bacterial origin|0002237","regulation of T cell activation|0050863","response to lipopolysaccharide|0032496","regulation of leukocyte apoptotic process|2000106","negative regulation of leukocyte proliferation|0070664","negative regulation of T cell proliferation|0042130","negative regulation of lymphocyte activation|0051250","positive regulation of cytokine production|0001819","regulation of leukocyte cell-cell adhesion|1903037","negative regulation of T cell activation|0050868","negative regulation of leukocyte cell-cell adhesion|1903038","multicellular organismal response to stress|0033555","regulation of T cell proliferation|0042129","regulation of leukocyte proliferation|0070663","negative regulation of lymphocyte proliferation|0050672","regulation of lymphocyte proliferation|0050670","regulation of mononuclear cell proliferation|0032944","positive regulation of leukocyte apoptotic process|2000108","negative regulation of mononuclear cell proliferation|0032945","negative regulation of leukocyte apoptotic process|2000107","positive regulation of immune response|0050778","regulation of lymphocyte apoptotic process|0070228","negative regulation of lymphocyte apoptotic process|0070229","regulation of T cell apoptotic process|0070232","regulation of interleukin-12 production|0032655","regulation of type 2 immune response|0002828","regulation of interleukin-10 production|0032653","positive regulation of interleukin-12 production|0032735","regulation of activated T cell proliferation|0046006";go_function="molecular_function|0003674","binding|0005488","heterocyclic compound binding|1901363","organic cyclic compound binding|0097159","catalytic activity|0003824","ion binding|0043167","cation binding|0043169","metal ion binding|0046872","oxidoreductase activity|0016491","obsolete cofactor binding|0048037","tetrapyrrole binding|0046906","heme binding|0020037","dioxygenase activity|0051213","oxidoreductase activity, acting on single donors with incorporation of molecular oxygen|0016701","oxidoreductase activity, acting on single donors with incorporation of molecular oxygen, incorporation of two atoms of oxygen|0016702","small molecule binding|0036094","anion binding|0043168","obsolete drug binding|0008144","oxygen binding|0019825","carboxylic acid binding|0031406","organic acid binding|0043177","amino acid binding|0016597";go_component="cellular_component|0005575","cellular anatomical entity|0110165","cytoplasm|0005737","intracellular organelle|0043229","organelle|0043226","cytosol|0005829","non-membrane-bounded organelle|0043228","intracellular non-membrane-bounded organelle|0043232","supramolecular complex|0099080","supramolecular fiber|0099512","supramolecular polymer|0099081"
JABGON010000173.1	AUGUSTUS	exon	14258	14650	.	+	.	ID=g7907.t1.e1;Parent=g7907.t1
JABGON010000173.1	AUGUSTUS	CDS	14717	16024	1	+	0	ID=g7907.t1.c;Parent=g7907.t1
JABGON010000173.1	AUGUSTUS	exon	14717	16024	.	+	.	ID=g7907.t1.e2;Parent=g7907.t1
JABGON010000173.1	AUGUSTUS	stop_codon	16022	16024	.	+	0	ID=g7907.t1.stp;Parent=g7907.t1
JABGON010000173.1	AUGUSTUS	gene	16350	17734	.	+	.	ID=g7908
JABGON010000173.1	AUGUSTUS	mRNA	16350	17734	1	+	.	ID=g7908.t1;Parent=g7908
JABGON010000173.1	AUGUSTUS	start_codon	16350	16352	.	+	0	ID=g7908.t1.srt;Parent=g7908.t1
JABGON010000173.1	AUGUSTUS	CDS	16350	16764	1	+	0	ID=g7908.t1.c;Parent=g7908.t1; product="hypothetical protein"
JABGON010000173.1	AUGUSTUS	exon	16350	16764	.	+	.	ID=g7908.t1.e1;Parent=g7908.t1
JABGON010000173.1	AUGUSTUS	CDS	16843	16994	1	+	2	ID=g7908.t1.c;Parent=g7908.t1
JABGON010000173.1	AUGUSTUS	exon	16843	16994	.	+	.	ID=g7908.t1.e2;Parent=g7908.t1
JABGON010000173.1	AUGUSTUS	CDS	17056	17547	1	+	0	ID=g7908.t1.c;Parent=g7908.t1
JABGON010000173.1	AUGUSTUS	exon	17056	17547	.	+	.	ID=g7908.t1.e3;Parent=g7908.t1
JABGON010000173.1	AUGUSTUS	CDS	17639	17734	1	+	0	ID=g7908.t1.c;Parent=g7908.t1
JABGON010000173.1	AUGUSTUS	exon	17639	17734	.	+	.	ID=g7908.t1.e4;Parent=g7908.t1
JABGON010000173.1	AUGUSTUS	stop_codon	17732	17734	.	+	0	ID=g7908.t1.stp;Parent=g7908.t1
JABGON010000173.1	AUGUSTUS	gene	18086	21587	.	+	.	ID=g7909
JABGON010000173.1	AUGUSTUS	mRNA	18086	21587	1	+	.	ID=g7909.t1;Parent=g7909
JABGON010000173.1	AUGUSTUS	start_codon	18086	18088	.	+	0	ID=g7909.t1.srt;Parent=g7909.t1
JABGON010000173.1	AUGUSTUS	CDS	18086	18283	1	+	0	ID=g7909.t1.c;Parent=g7909.t1; product="THIF-type NAD/FAD binding fold domain-containing protein"; Dbxref=UniProtKB/TrEMBL:A0A2T0AI31; go_function="molecular_function|0003674";go_component="cellular_component|0005575","cellular anatomical entity|0110165"
JABGON010000173.1	AUGUSTUS	exon	18086	18283	.	+	.	ID=g7909.t1.e1;Parent=g7909.t1
JABGON010000173.1	AUGUSTUS	CDS	18371	18712	1	+	0	ID=g7909.t1.c;Parent=g7909.t1
JABGON010000173.1	AUGUSTUS	exon	18371	18712	.	+	.	ID=g7909.t1.e2;Parent=g7909.t1
JABGON010000173.1	AUGUSTUS	CDS	18768	18789	1	+	0	ID=g7909.t1.c;Parent=g7909.t1
JABGON010000173.1	AUGUSTUS	exon	18768	18789	.	+	.	ID=g7909.t1.e3;Parent=g7909.t1
JABGON010000173.1	AUGUSTUS	CDS	18849	18954	1	+	2	ID=g7909.t1.c;Parent=g7909.t1
JABGON010000173.1	AUGUSTUS	exon	18849	18954	.	+	.	ID=g7909.t1.e4;Parent=g7909.t1
JABGON010000173.1	AUGUSTUS	CDS	19013	21587	1	+	1	ID=g7909.t1.c;Parent=g7909.t1
JABGON010000173.1	AUGUSTUS	exon	19013	21587	.	+	.	ID=g7909.t1.e5;Parent=g7909.t1
JABGON010000173.1	AUGUSTUS	stop_codon	21585	21587	.	+	0	ID=g7909.t1.stp;Parent=g7909.t1
JABGON010000173.1	AUGUSTUS	mRNA	18086	21587	0.98	+	.	ID=g7909.t2;Parent=g7909
JABGON010000173.1	AUGUSTUS	start_codon	18086	18088	.	+	0	ID=g7909.t2.srt;Parent=g7909.t2
JABGON010000173.1	AUGUSTUS	CDS	18086	18283	0.99	+	0	ID=g7909.t2.c;Parent=g7909.t2; product="THIF-type NAD/FAD binding fold domain-containing protein"; Dbxref=UniProtKB/TrEMBL:A0A2T0AI31; go_function="molecular_function|0003674";go_component="cellular_component|0005575","cellular anatomical entity|0110165"
JABGON010000173.1	AUGUSTUS	exon	18086	18283	.	+	.	ID=g7909.t2.e1;Parent=g7909.t2
JABGON010000173.1	AUGUSTUS	CDS	18374	18712	0.98	+	0	ID=g7909.t2.c;Parent=g7909.t2
JABGON010000173.1	AUGUSTUS	exon	18374	18712	.	+	.	ID=g7909.t2.e2;Parent=g7909.t2
JABGON010000173.1	AUGUSTUS	CDS	18768	18789	1	+	0	ID=g7909.t2.c;Parent=g7909.t2
JABGON010000173.1	AUGUSTUS	exon	18768	18789	.	+	.	ID=g7909.t2.e3;Parent=g7909.t2
JABGON010000173.1	AUGUSTUS	CDS	18849	18954	1	+	2	ID=g7909.t2.c;Parent=g7909.t2
JABGON010000173.1	AUGUSTUS	exon	18849	18954	.	+	.	ID=g7909.t2.e4;Parent=g7909.t2
JABGON010000173.1	AUGUSTUS	CDS	19013	21587	1	+	1	ID=g7909.t2.c;Parent=g7909.t2
JABGON010000173.1	AUGUSTUS	exon	19013	21587	.	+	.	ID=g7909.t2.e5;Parent=g7909.t2
JABGON010000173.1	AUGUSTUS	stop_codon	21585	21587	.	+	0	ID=g7909.t2.stp;Parent=g7909.t2
JABGON010000173.1	AUGUSTUS	gene	22508	24683	.	+	.	ID=g7910
JABGON010000173.1	AUGUSTUS	mRNA	22508	24683	1	+	.	ID=g7910.t1;Parent=g7910
JABGON010000173.1	AUGUSTUS	start_codon	22508	22510	.	+	0	ID=g7910.t1.srt;Parent=g7910.t1
JABGON010000173.1	AUGUSTUS	CDS	22508	22672	1	+	0	ID=g7910.t1.c;Parent=g7910.t1; product="Proteophosphoglycan ppg4"; Dbxref=UniProtKB/TrEMBL:A0A2T0AI04; go_process="biological_process|0008150","cellular process|0009987","metabolic process|0008152","cellular metabolic process|0044237","organic substance metabolic process|0071704","small molecule metabolic process|0044281","primary metabolic process|0044238","oxoacid metabolic process|0043436","nitrogen compound metabolic process|0006807","organic acid metabolic process|0006082","carboxylic acid metabolic process|0019752","organonitrogen compound metabolic process|1901564","organic cyclic compound metabolic process|1901360","heterocycle metabolic process|0046483","amino acid metabolic process|0006520","catabolic process|0009056","alpha-amino acid metabolic process|1901605","cellular catabolic process|0044248","organic substance catabolic process|1901575","alpha-amino acid catabolic process|1901606","carboxylic acid catabolic process|0046395","organic acid catabolic process|0016054","small molecule catabolic process|0044282","amino acid catabolic process|0009063","organonitrogen compound catabolic process|1901565","organic cyclic compound catabolic process|1901361","dicarboxylic acid metabolic process|0043648","heterocycle catabolic process|0046700","glutamine family amino acid metabolic process|0009064","proline metabolic process|0006560","glutamine family amino acid catabolic process|0009065","glutamate metabolic process|0006536";go_function="molecular_function|0003674","catalytic activity|0003824","oxidoreductase activity|0016491","oxidoreductase activity, acting on the CH-NH group of donors|0016645","oxidoreductase activity, acting on the CH-NH group of donors, NAD or NADP as acceptor|0016646","oxidoreductase activity, acting on the aldehyde or oxo group of donors|0016903","oxidoreductase activity, acting on the aldehyde or oxo group of donors, NAD or NADP as acceptor|0016620","binding|0005488","protein binding|0005515","identical protein binding|0042802","aldehyde dehydrogenase [NAD(P)+] activity|0004030","aldehyde dehydrogenase (NAD+) activity|0004029";go_component="cellular_component|0005575","cellular anatomical entity|0110165","intracellular organelle lumen|0070013","organelle lumen|0043233","membrane-enclosed lumen|0031974","mitochondrial matrix|0005759","cytosol|0005829","organelle|0043226","intracellular organelle|0043229"; ec_number=1.2.1.88
JABGON010000173.1	AUGUSTUS	exon	22508	22672	.	+	.	ID=g7910.t1.e1;Parent=g7910.t1
JABGON010000173.1	AUGUSTUS	CDS	22741	22917	1	+	0	ID=g7910.t1.c;Parent=g7910.t1
JABGON010000173.1	AUGUSTUS	exon	22741	22917	.	+	.	ID=g7910.t1.e2;Parent=g7910.t1
JABGON010000173.1	AUGUSTUS	CDS	22975	23079	1	+	0	ID=g7910.t1.c;Parent=g7910.t1
JABGON010000173.1	AUGUSTUS	exon	22975	23079	.	+	.	ID=g7910.t1.e3;Parent=g7910.t1
JABGON010000173.1	AUGUSTUS	CDS	23143	23282	1	+	0	ID=g7910.t1.c;Parent=g7910.t1
JABGON010000173.1	AUGUSTUS	exon	23143	23282	.	+	.	ID=g7910.t1.e4;Parent=g7910.t1
JABGON010000173.1	AUGUSTUS	CDS	23336	23748	1	+	1	ID=g7910.t1.c;Parent=g7910.t1
JABGON010000173.1	AUGUSTUS	exon	23336	23748	.	+	.	ID=g7910.t1.e5;Parent=g7910.t1
JABGON010000173.1	AUGUSTUS	CDS	23808	23955	1	+	2	ID=g7910.t1.c;Parent=g7910.t1
JABGON010000173.1	AUGUSTUS	exon	23808	23955	.	+	.	ID=g7910.t1.e6;Parent=g7910.t1
JABGON010000173.1	AUGUSTUS	CDS	24021	24363	1	+	1	ID=g7910.t1.c;Parent=g7910.t1
JABGON010000173.1	AUGUSTUS	exon	24021	24363	.	+	.	ID=g7910.t1.e7;Parent=g7910.t1
JABGON010000173.1	AUGUSTUS	CDS	24433	24463	1	+	0	ID=g7910.t1.c;Parent=g7910.t1
JABGON010000173.1	AUGUSTUS	exon	24433	24463	.	+	.	ID=g7910.t1.e8;Parent=g7910.t1
JABGON010000173.1	AUGUSTUS	CDS	24538	24683	1	+	2	ID=g7910.t1.c;Parent=g7910.t1
JABGON010000173.1	AUGUSTUS	exon	24538	24683	.	+	.	ID=g7910.t1.e9;Parent=g7910.t1
JABGON010000173.1	AUGUSTUS	stop_codon	24681	24683	.	+	0	ID=g7910.t1.stp;Parent=g7910.t1
JABGON010000173.1	AUGUSTUS	gene	25244	27957	.	+	.	ID=g7911
JABGON010000173.1	AUGUSTUS	mRNA	25244	27957	1	+	.	ID=g7911.t1;Parent=g7911
JABGON010000173.1	AUGUSTUS	start_codon	25244	25246	.	+	0	ID=g7911.t1.srt;Parent=g7911.t1
JABGON010000173.1	AUGUSTUS	CDS	25244	25418	1	+	0	ID=g7911.t1.c;Parent=g7911.t1; product="40S ribosomal protein S4"; Dbxref=UniProtKB/TrEMBL:A0A2T0AHZ5; go_process="biological_process|0008150","cellular process|0009987","metabolic process|0008152","cellular metabolic process|0044237","organic substance metabolic process|0071704","nitrogen compound metabolic process|0006807","primary metabolic process|0044238","organonitrogen compound metabolic process|1901564","macromolecule metabolic process|0043170","organic cyclic compound metabolic process|1901360","cellular macromolecule metabolic process|0044260","organic substance catabolic process|1901575","heterocycle metabolic process|0046483","catabolic process|0009056","protein metabolic process|0019538","cellular aromatic compound metabolic process|0006725","cellular nitrogen compound metabolic process|0034641","cellular catabolic process|0044248","nucleobase-containing compound metabolic process|0006139","nucleic acid metabolic process|0090304","macromolecule modification|0043412","protein metabolic process|0044267","protein modification process|0006464","protein modification process|0036211","RNA metabolic process|0016070","protein modification by small protein conjugation|0032446","RNA processing|0006396","macromolecule catabolic process|0009057","proteolysis|0006508","protein modification by small protein conjugation or removal|0070647","cellular macromolecule catabolic process|0044265","protein ubiquitination|0016567","mRNA metabolic process|0016071","proteolysis involved in protein catabolic process|0051603","mRNA processing|0006397","modification-dependent protein catabolic process|0019941","modification-dependent macromolecule catabolic process|0043632","ubiquitin-dependent protein catabolic process|0006511","nucleic acid phosphodiester bond hydrolysis|0090305","RNA phosphodiester bond hydrolysis|0090501","mRNA cleavage|0006379","mRNA 3'-end processing|0031124","RNA polyadenylation|0043631","mRNA polyadenylation|0006378","RNA 3'-end processing|0031123","biological regulation|0065007","regulation of biological process|0050789","response to stimulus|0050896","regulation of cellular process|0050794","response to stress|0006950","regulation of metabolic process|0019222","regulation of cellular metabolic process|0031323","cellular response to stimulus|0051716","regulation of macromolecule metabolic process|0060255","cellular response to stress|0033554","developmental process|0032502","biosynthetic process|0009058","multicellular organismal process|0032501","regulation of biosynthetic process|0009889","cellular biosynthetic process|0044249","regulation of cellular biosynthetic process|0031326","organic substance biosynthetic process|1901576","anatomical structure development|0048856","regulation of macromolecule biosynthetic process|0010556","cellular response to DNA damage stimulus|0006974","regulation of cellular macromolecule biosynthetic process|2000112","animal organ development|0048513","cellular macromolecule biosynthetic process|0034645","multicellular organism development|0007275","macromolecule biosynthetic process|0009059","regulation of DNA replication|0006275","tissue development|0009888","embryo development|0009790";go_function="binding|0005488","molecular_function|0003674","ion binding|0043167","metal ion binding|0046872","cation binding|0043169","transition metal ion binding|0046914","catalytic activity|0003824","zinc ion binding|0008270","organic cyclic compound binding|0097159","heterocyclic compound binding|1901363","nucleic acid binding|0003676","transferase activity|0016740","catalytic activity, acting on a protein|0140096","ubiquitin-like protein ligase activity|0061659","ubiquitin protein ligase activity|0061630","ubiquitin-like protein transferase activity|0019787","ubiquitin-protein transferase activity|0004842","protein binding|0005515","RNA binding|0003723","enzyme binding|0019899","kinase binding|0019900","protein kinase binding|0019901","pre-mRNA binding|0036002";go_component="cellular_component|0005575","cellular anatomical entity|0110165","membrane-bounded organelle|0043227","intracellular membrane-bounded organelle|0043231","organelle|0043226","intracellular organelle|0043229","protein-containing complex|0032991","nucleus|0005634","cytosol|0005829"; ec_number=2.3.2.27
JABGON010000173.1	AUGUSTUS	exon	25244	25418	.	+	.	ID=g7911.t1.e1;Parent=g7911.t1
JABGON010000173.1	AUGUSTUS	CDS	25669	25916	1	+	2	ID=g7911.t1.c;Parent=g7911.t1
JABGON010000173.1	AUGUSTUS	exon	25669	25916	.	+	.	ID=g7911.t1.e2;Parent=g7911.t1
JABGON010000173.1	AUGUSTUS	CDS	26058	26173	1	+	0	ID=g7911.t1.c;Parent=g7911.t1
JABGON010000173.1	AUGUSTUS	exon	26058	26173	.	+	.	ID=g7911.t1.e3;Parent=g7911.t1
JABGON010000173.1	AUGUSTUS	CDS	26265	26425	1	+	1	ID=g7911.t1.c;Parent=g7911.t1
JABGON010000173.1	AUGUSTUS	exon	26265	26425	.	+	.	ID=g7911.t1.e4;Parent=g7911.t1
JABGON010000173.1	AUGUSTUS	CDS	26484	26700	1	+	2	ID=g7911.t1.c;Parent=g7911.t1
JABGON010000173.1	AUGUSTUS	exon	26484	26700	.	+	.	ID=g7911.t1.e5;Parent=g7911.t1
JABGON010000173.1	AUGUSTUS	CDS	26760	27270	1	+	1	ID=g7911.t1.c;Parent=g7911.t1
JABGON010000173.1	AUGUSTUS	exon	26760	27270	.	+	.	ID=g7911.t1.e6;Parent=g7911.t1
JABGON010000173.1	AUGUSTUS	CDS	27340	27957	1	+	0	ID=g7911.t1.c;Parent=g7911.t1
JABGON010000173.1	AUGUSTUS	exon	27340	27957	.	+	.	ID=g7911.t1.e7;Parent=g7911.t1
JABGON010000173.1	AUGUSTUS	stop_codon	27955	27957	.	+	0	ID=g7911.t1.stp;Parent=g7911.t1
JABGON010000173.1	gmst	gene	31511	32337	.	-	.	ID=g7912
JABGON010000173.1	gmst	mRNA	31511	32337	.	-	.	ID=g7912.t1;Parent=g7912
JABGON010000173.1	gmst	stop_codon	31511	31513	55.561542	-	0	ID=g7912.t1.stp;Parent=g7912.t1
JABGON010000173.1	gmst	CDS	31511	31583	55.561542	-	1	ID=g7912.t1.c;Parent=g7912.t1; product="Sensitive to high expression protein 9%2C mitochondrial"; Dbxref=UniProtKB/TrEMBL:A0A2T0AHZ4; go_process="biological_process|0008150","cellular process|0009987","organic substance metabolic process|0071704","metabolic process|0008152","cellular metabolic process|0044237","primary metabolic process|0044238","nitrogen compound metabolic process|0006807","macromolecule metabolic process|0043170","cellular nitrogen compound metabolic process|0034641","cellular macromolecule metabolic process|0044260","organonitrogen compound metabolic process|1901564","protein metabolic process|0019538","biosynthetic process|0009058","organic substance biosynthetic process|1901576","protein metabolic process|0044267","cellular biosynthetic process|0044249","macromolecule biosynthetic process|0009059","cellular nitrogen compound biosynthetic process|0044271","cellular macromolecule biosynthetic process|0034645","organonitrogen compound biosynthetic process|1901566","amide metabolic process|0043603","peptide metabolic process|0006518","peptide biosynthetic process|0043043","translation|0006412","amide biosynthetic process|0043604","mitochondrial translation|0032543";go_function="molecular_function|0003674","binding|0005488","structural molecule activity|0005198","structural constituent of ribosome|0003735","organic cyclic compound binding|0097159","nucleic acid binding|0003676","heterocyclic compound binding|1901363","RNA binding|0003723","rRNA binding|0019843";go_component="cellular_component|0005575","cellular anatomical entity|0110165","intracellular organelle|0043229","organelle|0043226","membrane-bounded organelle|0043227","intracellular membrane-bounded organelle|0043231","mitochondrion|0005739","protein-containing complex|0032991","ribonucleoprotein complex|1990904","mitochondrial protein-containing complex|0098798","small ribosomal subunit|0015935","ribosomal subunit|0044391","organellar small ribosomal subunit|0000314","mitochondrial small ribosomal subunit|0005763"
JABGON010000173.1	gmst	exon	31511	31583	55.561542	-	1	ID=g7912.t1.e1;Parent=g7912.t1
JABGON010000173.1	gmst	CDS	31687	32153	55.561542	-	0	ID=g7912.t1.c;Parent=g7912.t1
JABGON010000173.1	gmst	exon	31687	32153	55.561542	-	0	ID=g7912.t1.e2;Parent=g7912.t1
JABGON010000173.1	gmst	CDS	32228	32274	55.561542	-	2	ID=g7912.t1.c;Parent=g7912.t1
JABGON010000173.1	gmst	exon	32228	32274	55.561542	-	2	ID=g7912.t1.e3;Parent=g7912.t1
JABGON010000173.1	gmst	CDS	32337	32337	55.561542	-	0	ID=g7912.t1.c;Parent=g7912.t1
JABGON010000173.1	gmst	exon	32337	32337	55.561542	-	0	ID=g7912.t1.e4;Parent=g7912.t1
JABGON010000173.1	gmst	start_codon	32337	32337	55.561542	-	0	ID=g7912.t1.srt;Parent=g7912.t1
JABGON010000173.1	AUGUSTUS	gene	32624	33916	.	+	.	ID=g7913
JABGON010000173.1	AUGUSTUS	mRNA	32624	33916	1	+	.	ID=g7913.t1;Parent=g7913
JABGON010000173.1	AUGUSTUS	start_codon	32624	32626	.	+	0	ID=g7913.t1.srt;Parent=g7913.t1
JABGON010000173.1	AUGUSTUS	CDS	32624	32775	1	+	0	ID=g7913.t1.c;Parent=g7913.t1; product="ABC transporter"; Dbxref=UniProtKB/TrEMBL:A0A2T0AHY5; go_process="biological_process|0008150","cellular process|0009987","metabolic process|0008152","cellular metabolic process|0044237","organic substance metabolic process|0071704","primary metabolic process|0044238","macromolecule metabolic process|0043170","nitrogen compound metabolic process|0006807","organic cyclic compound metabolic process|1901360","cellular aromatic compound metabolic process|0006725","cellular nitrogen compound metabolic process|0034641","nucleic acid metabolic process|0090304","nucleobase-containing compound metabolic process|0006139","heterocycle metabolic process|0046483","RNA metabolic process|0016070","RNA processing|0006396","ncRNA metabolic process|0034660","ncRNA processing|0034470","maturation of SSU-rRNA|0030490","rRNA metabolic process|0016072","rRNA processing|0006364","maturation of SSU-rRNA from tricistronic rRNA transcript (SSU-rRNA, 5.8S rRNA, LSU-rRNA)|0000462","regulation of biological process|0050789","regulation of cellular process|0050794","biological regulation|0065007","regulation of cellular metabolic process|0031323","regulation of metabolic process|0019222","regulation of nitrogen compound metabolic process|0051171","regulation of primary metabolic process|0080090","regulation of macromolecule metabolic process|0060255","regulation of protein metabolic process|0051246","regulation of protein metabolic process|0032268","regulation of biosynthetic process|0009889","regulation of cellular biosynthetic process|0031326","regulation of macromolecule biosynthetic process|0010556","regulation of cellular macromolecule biosynthetic process|2000112","regulation of gene expression|0010468","post-transcriptional regulation of gene expression|0010608","regulation of amide metabolic process|0034248","regulation of translation|0006417";go_function="molecular_function|0003674","binding|0005488","organic cyclic compound binding|0097159","heterocyclic compound binding|1901363","nucleic acid binding|0003676","RNA binding|0003723";go_component="cellular_component|0005575","cellular anatomical entity|0110165","intracellular organelle|0043229","organelle|0043226","protein-containing complex|0032991","intracellular non-membrane-bounded organelle|0043232","membrane-bounded organelle|0043227","non-membrane-bounded organelle|0043228","intracellular membrane-bounded organelle|0043231","nucleolus|0005730","ribonucleoprotein complex|1990904","preribosome|0030684","small-subunit processome|0032040","nucleus|0005634","cytoplasm|0005737","mitochondrion|0005739","nucleoplasm|0005654"
JABGON010000173.1	AUGUSTUS	exon	32624	32775	.	+	.	ID=g7913.t1.e1;Parent=g7913.t1
JABGON010000173.1	AUGUSTUS	CDS	32837	33138	1	+	1	ID=g7913.t1.c;Parent=g7913.t1
JABGON010000173.1	AUGUSTUS	exon	32837	33138	.	+	.	ID=g7913.t1.e2;Parent=g7913.t1
JABGON010000173.1	AUGUSTUS	CDS	33193	33342	1	+	2	ID=g7913.t1.c;Parent=g7913.t1
JABGON010000173.1	AUGUSTUS	exon	33193	33342	.	+	.	ID=g7913.t1.e3;Parent=g7913.t1
JABGON010000173.1	AUGUSTUS	CDS	33402	33916	1	+	2	ID=g7913.t1.c;Parent=g7913.t1
JABGON010000173.1	AUGUSTUS	exon	33402	33916	.	+	.	ID=g7913.t1.e4;Parent=g7913.t1
JABGON010000173.1	AUGUSTUS	stop_codon	33914	33916	.	+	0	ID=g7913.t1.stp;Parent=g7913.t1
JABGON010000173.1	AUGUSTUS	gene	34154	38806	.	-	.	ID=g7914
JABGON010000173.1	AUGUSTUS	mRNA	34154	38806	1	-	.	ID=g7914.t1;Parent=g7914
JABGON010000173.1	AUGUSTUS	stop_codon	34154	34156	.	-	0	ID=g7914.t1.stp;Parent=g7914.t1
JABGON010000173.1	AUGUSTUS	CDS	34154	34637	1	-	1	ID=g7914.t1.c;Parent=g7914.t1; product="Succinate-semialdehyde dehydrogenase"; Dbxref=UniProtKB/TrEMBL:A0A2T0AI08; go_process="biological_process|0008150","cellular process|0009987","biological regulation|0065007","regulation of biological process|0050789","regulation of cellular process|0050794","metabolic process|0008152","cellular metabolic process|0044237","organic substance metabolic process|0071704","nitrogen compound metabolic process|0006807","macromolecule metabolic process|0043170","primary metabolic process|0044238","cellular macromolecule metabolic process|0044260","organonitrogen compound metabolic process|1901564","macromolecule modification|0043412","protein metabolic process|0019538","protein modification process|0006464","protein modification process|0036211","protein metabolic process|0044267","signal transduction|0007165","phosphorylation|0016310","phosphorus metabolic process|0006793","phosphate-containing compound metabolic process|0006796","protein phosphorylation|0006468","response to stimulus|0050896","intracellular signal transduction|0035556","response to stress|0006950","signal transduction|0023014","MAPK cascade|0000165","cellular response to stimulus|0051716","cellular response to stress|0033554","positive regulation of biological process|0048518","stress-activated protein kinase signaling cascade|0031098","stress-activated MAPK cascade|0051403","developmental process|0032502","positive regulation of cellular process|0048522","anatomical structure development|0048856";go_function="molecular_function|0003674","binding|0005488","heterocyclic compound binding|1901363","organic cyclic compound binding|0097159","catalytic activity|0003824","ion binding|0043167","transferase activity|0016740","transferase activity, transferring phosphorus-containing groups|0016772","nucleoside phosphate binding|1901265","nucleotide binding|0000166","catalytic activity, acting on a protein|0140096","small molecule binding|0036094","carbohydrate derivative binding|0097367","anion binding|0043168","phosphotransferase activity, alcohol group as acceptor|0016773","kinase activity|0016301","purine nucleotide binding|0017076","adenyl nucleotide binding|0030554","protein kinase activity|0004672","purine ribonucleotide binding|0032555","protein serine/threonine kinase activity|0004674","ribonucleotide binding|0032553","adenyl ribonucleotide binding|0032559","obsolete drug binding|0008144","purine ribonucleoside triphosphate binding|0035639","ATP binding|0005524","protein serine/threonine/tyrosine kinase activity|0004712","MAP kinase kinase kinase activity|0004709","protein binding|0005515","metal ion binding|0046872","cation binding|0043169";go_component="cellular_component|0005575","cellular anatomical entity|0110165","cytoplasm|0005737","cytosol|0005829","intracellular organelle|0043229","organelle|0043226","membrane-bounded organelle|0043227","intracellular membrane-bounded organelle|0043231"
JABGON010000173.1	AUGUSTUS	exon	34154	34637	.	-	.	ID=g7914.t1.e1;Parent=g7914.t1
JABGON010000173.1	AUGUSTUS	CDS	34695	34995	1	-	2	ID=g7914.t1.c;Parent=g7914.t1
JABGON010000173.1	AUGUSTUS	exon	34695	34995	.	-	.	ID=g7914.t1.e2;Parent=g7914.t1
JABGON010000173.1	AUGUSTUS	CDS	35049	36661	1	-	1	ID=g7914.t1.c;Parent=g7914.t1
JABGON010000173.1	AUGUSTUS	exon	35049	36661	.	-	.	ID=g7914.t1.e3;Parent=g7914.t1
JABGON010000173.1	AUGUSTUS	CDS	36717	36878	1	-	1	ID=g7914.t1.c;Parent=g7914.t1
JABGON010000173.1	AUGUSTUS	exon	36717	36878	.	-	.	ID=g7914.t1.e4;Parent=g7914.t1
JABGON010000173.1	AUGUSTUS	CDS	36936	38350	1	-	0	ID=g7914.t1.c;Parent=g7914.t1
JABGON010000173.1	AUGUSTUS	exon	36936	38350	.	-	.	ID=g7914.t1.e5;Parent=g7914.t1
JABGON010000173.1	AUGUSTUS	CDS	38407	38551	1	-	1	ID=g7914.t1.c;Parent=g7914.t1
JABGON010000173.1	AUGUSTUS	exon	38407	38551	.	-	.	ID=g7914.t1.e6;Parent=g7914.t1
JABGON010000173.1	AUGUSTUS	CDS	38643	38806	1	-	0	ID=g7914.t1.c;Parent=g7914.t1
JABGON010000173.1	AUGUSTUS	exon	38643	38806	.	-	.	ID=g7914.t1.e7;Parent=g7914.t1
JABGON010000173.1	AUGUSTUS	start_codon	38804	38806	.	-	0	ID=g7914.t1.srt;Parent=g7914.t1
JABGON010000173.1	AUGUSTUS	gene	38967	41547	.	+	.	ID=g7915
JABGON010000173.1	AUGUSTUS	mRNA	38967	41547	1	+	.	ID=g7915.t1;Parent=g7915
JABGON010000173.1	AUGUSTUS	start_codon	38967	38969	.	+	0	ID=g7915.t1.srt;Parent=g7915.t1
JABGON010000173.1	AUGUSTUS	CDS	38967	39200	1	+	0	ID=g7915.t1.c;Parent=g7915.t1; product="hypothetical protein"; go_process="biological_process|0008150","cellular process|0009987","metabolic process|0008152","cellular metabolic process|0044237","organic substance metabolic process|0071704","macromolecule metabolic process|0043170","primary metabolic process|0044238","nitrogen compound metabolic process|0006807";go_function="molecular_function|0003674","binding|0005488","heterocyclic compound binding|1901363","nucleic acid binding|0003676","organic cyclic compound binding|0097159","catalytic activity|0003824","hydrolase activity|0016787","hydrolase activity, acting on ester bonds|0016788","exonuclease activity|0004527","nuclease activity|0004518","RNA binding|0003723","catalytic activity, acting on RNA|0140098","exonuclease activity, active with either ribo- or deoxyribonucleic acids and producing 5'-phosphomonoesters|0016796","3'-5' exonuclease activity|0008408","ribonuclease activity|0004540","3'-5'-RNA exonuclease activity|0000175","RNA exonuclease activity, producing 5'-phosphomonoesters|0016896","exoribonuclease activity|0004532","protein binding|0005515";go_component="cellular anatomical entity|0110165","cellular_component|0005575","organelle|0043226","intracellular organelle|0043229","intracellular membrane-bounded organelle|0043231","membrane-bounded organelle|0043227","nucleus|0005634"
JABGON010000173.1	AUGUSTUS	exon	38967	39200	.	+	.	ID=g7915.t1.e1;Parent=g7915.t1
JABGON010000173.1	AUGUSTUS	CDS	39258	39323	1	+	0	ID=g7915.t1.c;Parent=g7915.t1
JABGON010000173.1	AUGUSTUS	exon	39258	39323	.	+	.	ID=g7915.t1.e2;Parent=g7915.t1
JABGON010000173.1	AUGUSTUS	CDS	39381	39446	1	+	0	ID=g7915.t1.c;Parent=g7915.t1
JABGON010000173.1	AUGUSTUS	exon	39381	39446	.	+	.	ID=g7915.t1.e3;Parent=g7915.t1
JABGON010000173.1	AUGUSTUS	CDS	39504	39786	1	+	0	ID=g7915.t1.c;Parent=g7915.t1
JABGON010000173.1	AUGUSTUS	exon	39504	39786	.	+	.	ID=g7915.t1.e4;Parent=g7915.t1
JABGON010000173.1	AUGUSTUS	CDS	39859	40085	1	+	2	ID=g7915.t1.c;Parent=g7915.t1
JABGON010000173.1	AUGUSTUS	exon	39859	40085	.	+	.	ID=g7915.t1.e5;Parent=g7915.t1
JABGON010000173.1	AUGUSTUS	CDS	40147	40262	1	+	0	ID=g7915.t1.c;Parent=g7915.t1
JABGON010000173.1	AUGUSTUS	exon	40147	40262	.	+	.	ID=g7915.t1.e6;Parent=g7915.t1
JABGON010000173.1	AUGUSTUS	CDS	40342	40480	1	+	1	ID=g7915.t1.c;Parent=g7915.t1
JABGON010000173.1	AUGUSTUS	exon	40342	40480	.	+	.	ID=g7915.t1.e7;Parent=g7915.t1
JABGON010000173.1	AUGUSTUS	CDS	40541	40754	1	+	0	ID=g7915.t1.c;Parent=g7915.t1
JABGON010000173.1	AUGUSTUS	exon	40541	40754	.	+	.	ID=g7915.t1.e8;Parent=g7915.t1
JABGON010000173.1	AUGUSTUS	CDS	40814	40974	1	+	2	ID=g7915.t1.c;Parent=g7915.t1
JABGON010000173.1	AUGUSTUS	exon	40814	40974	.	+	.	ID=g7915.t1.e9;Parent=g7915.t1
JABGON010000173.1	AUGUSTUS	CDS	41036	41117	1	+	0	ID=g7915.t1.c;Parent=g7915.t1
JABGON010000173.1	AUGUSTUS	exon	41036	41117	.	+	.	ID=g7915.t1.e10;Parent=g7915.t1
JABGON010000173.1	AUGUSTUS	CDS	41180	41547	1	+	2	ID=g7915.t1.c;Parent=g7915.t1
JABGON010000173.1	AUGUSTUS	exon	41180	41547	.	+	.	ID=g7915.t1.e11;Parent=g7915.t1
JABGON010000173.1	AUGUSTUS	stop_codon	41545	41547	.	+	0	ID=g7915.t1.stp;Parent=g7915.t1
JABGON010000173.1	AUGUSTUS	gene	41763	43644	.	-	.	ID=g7916
JABGON010000173.1	AUGUSTUS	mRNA	41763	43644	1	-	.	ID=g7916.t1;Parent=g7916
JABGON010000173.1	AUGUSTUS	stop_codon	41763	41765	.	-	0	ID=g7916.t1.stp;Parent=g7916.t1
JABGON010000173.1	AUGUSTUS	CDS	41763	42129	1	-	1	ID=g7916.t1.c;Parent=g7916.t1; product="hypothetical protein"; Dbxref=UniProtKB/TrEMBL:A0A2T0AI05
JABGON010000173.1	AUGUSTUS	exon	41763	42129	.	-	.	ID=g7916.t1.e1;Parent=g7916.t1
JABGON010000173.1	AUGUSTUS	CDS	42189	42543	1	-	2	ID=g7916.t1.c;Parent=g7916.t1
JABGON010000173.1	AUGUSTUS	exon	42189	42543	.	-	.	ID=g7916.t1.e2;Parent=g7916.t1
JABGON010000173.1	AUGUSTUS	CDS	42600	42693	1	-	0	ID=g7916.t1.c;Parent=g7916.t1
JABGON010000173.1	AUGUSTUS	exon	42600	42693	.	-	.	ID=g7916.t1.e3;Parent=g7916.t1
JABGON010000173.1	AUGUSTUS	CDS	42748	42807	1	-	0	ID=g7916.t1.c;Parent=g7916.t1
JABGON010000173.1	AUGUSTUS	exon	42748	42807	.	-	.	ID=g7916.t1.e4;Parent=g7916.t1
JABGON010000173.1	AUGUSTUS	CDS	42864	42920	1	-	0	ID=g7916.t1.c;Parent=g7916.t1
JABGON010000173.1	AUGUSTUS	exon	42864	42920	.	-	.	ID=g7916.t1.e5;Parent=g7916.t1
JABGON010000173.1	AUGUSTUS	CDS	42982	43049	1	-	2	ID=g7916.t1.c;Parent=g7916.t1
JABGON010000173.1	AUGUSTUS	exon	42982	43049	.	-	.	ID=g7916.t1.e6;Parent=g7916.t1
JABGON010000173.1	AUGUSTUS	CDS	43113	43644	1	-	0	ID=g7916.t1.c;Parent=g7916.t1
JABGON010000173.1	AUGUSTUS	exon	43113	43644	.	-	.	ID=g7916.t1.e7;Parent=g7916.t1
JABGON010000173.1	AUGUSTUS	start_codon	43642	43644	.	-	0	ID=g7916.t1.srt;Parent=g7916.t1
JABGON010000173.1	AUGUSTUS	gene	44649	48465	.	+	.	ID=g7917
JABGON010000173.1	AUGUSTUS	mRNA	44649	48465	1	+	.	ID=g7917.t1;Parent=g7917
JABGON010000173.1	AUGUSTUS	start_codon	44649	44651	.	+	0	ID=g7917.t1.srt;Parent=g7917.t1
JABGON010000173.1	AUGUSTUS	CDS	44649	44878	1	+	0	ID=g7917.t1.c;Parent=g7917.t1; product="hypothetical protein"; Dbxref=UniProtKB/TrEMBL:A0A0K3C6Z6; go_process="biological_process|0008150","cellular process|0009987","macromolecule metabolic process|0043170","organic substance metabolic process|0071704","nitrogen compound metabolic process|0006807","primary metabolic process|0044238","metabolic process|0008152","cellular metabolic process|0044237","organic cyclic compound metabolic process|1901360","cellular nitrogen compound metabolic process|0034641","heterocycle metabolic process|0046483","nucleobase-containing compound metabolic process|0006139","cellular aromatic compound metabolic process|0006725","nucleic acid metabolic process|0090304","RNA metabolic process|0016070","RNA processing|0006396","ncRNA metabolic process|0034660","ncRNA processing|0034470","rRNA metabolic process|0016072","rRNA processing|0006364","cellular component organization or biogenesis|0071840","cellular component organization|0016043","biological regulation|0065007","regulation of biological process|0050789";go_function="molecular_function|0003674","organic cyclic compound binding|0097159","heterocyclic compound binding|1901363","binding|0005488","nucleic acid binding|0003676","RNA binding|0003723","mRNA binding|0003729","DNA binding|0003677","mRNA 3'-UTR binding|0003730","mRNA 3'-UTR AU-rich region binding|0017091","mRNA 3'-UTR AU-rich region binding|0035925","transcription regulator activity|0140110","sequence-specific DNA binding|0043565","single-stranded RNA binding|0003727","double-stranded DNA binding|0003690";go_component="cellular_component|0005575","cellular anatomical entity|0110165","intracellular organelle|0043229","organelle|0043226","intracellular membrane-bounded organelle|0043231","nucleus|0005634","membrane-bounded organelle|0043227","intracellular non-membrane-bounded organelle|0043232","non-membrane-bounded organelle|0043228","nucleolus|0005730","cytoplasm|0005737"
JABGON010000173.1	AUGUSTUS	exon	44649	44878	.	+	.	ID=g7917.t1.e1;Parent=g7917.t1
JABGON010000173.1	AUGUSTUS	CDS	44953	45830	1	+	1	ID=g7917.t1.c;Parent=g7917.t1
JABGON010000173.1	AUGUSTUS	exon	44953	45830	.	+	.	ID=g7917.t1.e2;Parent=g7917.t1
JABGON010000173.1	AUGUSTUS	CDS	45892	46067	1	+	2	ID=g7917.t1.c;Parent=g7917.t1
JABGON010000173.1	AUGUSTUS	exon	45892	46067	.	+	.	ID=g7917.t1.e3;Parent=g7917.t1
JABGON010000173.1	AUGUSTUS	CDS	46127	46770	1	+	0	ID=g7917.t1.c;Parent=g7917.t1
JABGON010000173.1	AUGUSTUS	exon	46127	46770	.	+	.	ID=g7917.t1.e4;Parent=g7917.t1
JABGON010000173.1	AUGUSTUS	CDS	46829	46985	1	+	1	ID=g7917.t1.c;Parent=g7917.t1
JABGON010000173.1	AUGUSTUS	exon	46829	46985	.	+	.	ID=g7917.t1.e5;Parent=g7917.t1
JABGON010000173.1	AUGUSTUS	CDS	47041	47977	1	+	0	ID=g7917.t1.c;Parent=g7917.t1
JABGON010000173.1	AUGUSTUS	exon	47041	47977	.	+	.	ID=g7917.t1.e6;Parent=g7917.t1
JABGON010000173.1	AUGUSTUS	CDS	48042	48121	1	+	2	ID=g7917.t1.c;Parent=g7917.t1
JABGON010000173.1	AUGUSTUS	exon	48042	48121	.	+	.	ID=g7917.t1.e7;Parent=g7917.t1
JABGON010000173.1	AUGUSTUS	CDS	48181	48465	1	+	0	ID=g7917.t1.c;Parent=g7917.t1
JABGON010000173.1	AUGUSTUS	exon	48181	48465	.	+	.	ID=g7917.t1.e8;Parent=g7917.t1
JABGON010000173.1	AUGUSTUS	stop_codon	48463	48465	.	+	0	ID=g7917.t1.stp;Parent=g7917.t1
JABGON010000173.1	AUGUSTUS	mRNA	44649	48465	0.99	+	.	ID=g7917.t2;Parent=g7917
JABGON010000173.1	AUGUSTUS	start_codon	44649	44651	.	+	0	ID=g7917.t2.srt;Parent=g7917.t2
JABGON010000173.1	AUGUSTUS	CDS	44649	44878	1	+	0	ID=g7917.t2.c;Parent=g7917.t2; product="hypothetical protein"; Dbxref=UniProtKB/TrEMBL:A0A0K3C6Z6; go_process="biological_process|0008150","cellular process|0009987","macromolecule metabolic process|0043170","organic substance metabolic process|0071704","nitrogen compound metabolic process|0006807","primary metabolic process|0044238","metabolic process|0008152","cellular metabolic process|0044237","organic cyclic compound metabolic process|1901360","cellular nitrogen compound metabolic process|0034641","heterocycle metabolic process|0046483","nucleobase-containing compound metabolic process|0006139","cellular aromatic compound metabolic process|0006725","nucleic acid metabolic process|0090304","RNA metabolic process|0016070","RNA processing|0006396","ncRNA metabolic process|0034660","ncRNA processing|0034470","rRNA metabolic process|0016072","rRNA processing|0006364","cellular component organization or biogenesis|0071840","cellular component organization|0016043","biological regulation|0065007","regulation of biological process|0050789";go_function="molecular_function|0003674","organic cyclic compound binding|0097159","heterocyclic compound binding|1901363","binding|0005488","nucleic acid binding|0003676","RNA binding|0003723","mRNA binding|0003729","DNA binding|0003677","mRNA 3'-UTR binding|0003730","mRNA 3'-UTR AU-rich region binding|0017091","mRNA 3'-UTR AU-rich region binding|0035925","transcription regulator activity|0140110","sequence-specific DNA binding|0043565","single-stranded RNA binding|0003727","double-stranded DNA binding|0003690";go_component="cellular_component|0005575","cellular anatomical entity|0110165","intracellular organelle|0043229","organelle|0043226","intracellular membrane-bounded organelle|0043231","nucleus|0005634","membrane-bounded organelle|0043227","intracellular non-membrane-bounded organelle|0043232","non-membrane-bounded organelle|0043228","nucleolus|0005730","cytoplasm|0005737"
JABGON010000173.1	AUGUSTUS	exon	44649	44878	.	+	.	ID=g7917.t2.e1;Parent=g7917.t2
JABGON010000173.1	AUGUSTUS	CDS	44953	45830	0.99	+	1	ID=g7917.t2.c;Parent=g7917.t2
JABGON010000173.1	AUGUSTUS	exon	44953	45830	.	+	.	ID=g7917.t2.e2;Parent=g7917.t2
JABGON010000173.1	AUGUSTUS	CDS	45892	46067	1	+	2	ID=g7917.t2.c;Parent=g7917.t2
JABGON010000173.1	AUGUSTUS	exon	45892	46067	.	+	.	ID=g7917.t2.e3;Parent=g7917.t2
JABGON010000173.1	AUGUSTUS	CDS	46127	46770	1	+	0	ID=g7917.t2.c;Parent=g7917.t2
JABGON010000173.1	AUGUSTUS	exon	46127	46770	.	+	.	ID=g7917.t2.e4;Parent=g7917.t2
JABGON010000173.1	AUGUSTUS	CDS	46829	46985	1	+	1	ID=g7917.t2.c;Parent=g7917.t2
JABGON010000173.1	AUGUSTUS	exon	46829	46985	.	+	.	ID=g7917.t2.e5;Parent=g7917.t2
JABGON010000173.1	AUGUSTUS	CDS	47041	47977	1	+	0	ID=g7917.t2.c;Parent=g7917.t2
JABGON010000173.1	AUGUSTUS	exon	47041	47977	.	+	.	ID=g7917.t2.e6;Parent=g7917.t2
JABGON010000173.1	AUGUSTUS	CDS	48042	48130	1	+	2	ID=g7917.t2.c;Parent=g7917.t2
JABGON010000173.1	AUGUSTUS	exon	48042	48130	.	+	.	ID=g7917.t2.e7;Parent=g7917.t2
JABGON010000173.1	AUGUSTUS	CDS	48181	48465	1	+	0	ID=g7917.t2.c;Parent=g7917.t2
JABGON010000173.1	AUGUSTUS	exon	48181	48465	.	+	.	ID=g7917.t2.e8;Parent=g7917.t2
JABGON010000173.1	AUGUSTUS	stop_codon	48463	48465	.	+	0	ID=g7917.t2.stp;Parent=g7917.t2
JABGON010000173.1	AUGUSTUS	gene	48835	49645	.	+	.	ID=g7918
JABGON010000173.1	AUGUSTUS	mRNA	48835	49645	1	+	.	ID=g7918.t1;Parent=g7918
JABGON010000173.1	AUGUSTUS	start_codon	48835	48837	.	+	0	ID=g7918.t1.srt;Parent=g7918.t1
JABGON010000173.1	AUGUSTUS	CDS	48835	48942	1	+	0	ID=g7918.t1.c;Parent=g7918.t1; product="hypothetical protein"; Dbxref=UniProtKB/TrEMBL:A0A2T0AI14; go_function="signaling receptor activator activity|0030546","receptor ligand activity|0048018","signaling receptor regulator activity|0030545","molecular_function|0003674","binding|0005488","hormone activity|0005179","signaling receptor binding|0005102","protein binding|0005515","molecular function regulator activity|0098772";go_component="cellular_component|0005575","cellular anatomical entity|0110165"
JABGON010000173.1	AUGUSTUS	exon	48835	48942	.	+	.	ID=g7918.t1.e1;Parent=g7918.t1
JABGON010000173.1	AUGUSTUS	CDS	48994	49061	1	+	0	ID=g7918.t1.c;Parent=g7918.t1
JABGON010000173.1	AUGUSTUS	exon	48994	49061	.	+	.	ID=g7918.t1.e2;Parent=g7918.t1
JABGON010000173.1	AUGUSTUS	CDS	49122	49478	1	+	1	ID=g7918.t1.c;Parent=g7918.t1
JABGON010000173.1	AUGUSTUS	exon	49122	49478	.	+	.	ID=g7918.t1.e3;Parent=g7918.t1
JABGON010000173.1	AUGUSTUS	CDS	49546	49645	1	+	1	ID=g7918.t1.c;Parent=g7918.t1
JABGON010000173.1	AUGUSTUS	exon	49546	49645	.	+	.	ID=g7918.t1.e4;Parent=g7918.t1
JABGON010000173.1	AUGUSTUS	stop_codon	49643	49645	.	+	0	ID=g7918.t1.stp;Parent=g7918.t1
JABGON010000173.1	AUGUSTUS	gene	49860	50689	.	-	.	ID=g7919
JABGON010000173.1	AUGUSTUS	mRNA	49860	50689	1	-	.	ID=g7919.t1;Parent=g7919
JABGON010000173.1	AUGUSTUS	stop_codon	49860	49862	.	-	0	ID=g7919.t1.stp;Parent=g7919.t1
JABGON010000173.1	AUGUSTUS	CDS	49860	50111	1	-	0	ID=g7919.t1.c;Parent=g7919.t1; product="P-loop containing nucleoside triphosphate hydrolase protein"; Dbxref=UniProtKB/TrEMBL:A0A0K3CB99; go_component="cellular_component|0005575","cellular anatomical entity|0110165","membrane-bounded organelle|0043227","intracellular membrane-bounded organelle|0043231","intracellular organelle|0043229","organelle|0043226"
JABGON010000173.1	AUGUSTUS	exon	49860	50111	.	-	.	ID=g7919.t1.e1;Parent=g7919.t1
JABGON010000173.1	AUGUSTUS	CDS	50172	50439	1	-	1	ID=g7919.t1.c;Parent=g7919.t1
JABGON010000173.1	AUGUSTUS	exon	50172	50439	.	-	.	ID=g7919.t1.e2;Parent=g7919.t1
JABGON010000173.1	AUGUSTUS	CDS	50496	50689	1	-	0	ID=g7919.t1.c;Parent=g7919.t1
JABGON010000173.1	AUGUSTUS	exon	50496	50689	.	-	.	ID=g7919.t1.e3;Parent=g7919.t1
JABGON010000173.1	AUGUSTUS	start_codon	50687	50689	.	-	0	ID=g7919.t1.srt;Parent=g7919.t1
JABGON010000173.1	AUGUSTUS	gene	50795	53744	.	+	.	ID=g7920
JABGON010000173.1	AUGUSTUS	mRNA	50795	53744	1	+	.	ID=g7920.t1;Parent=g7920
JABGON010000173.1	AUGUSTUS	start_codon	50795	50797	.	+	0	ID=g7920.t1.srt;Parent=g7920.t1
JABGON010000173.1	AUGUSTUS	CDS	50795	51204	1	+	0	ID=g7920.t1.c;Parent=g7920.t1; product="AP2 associated kinase 1"; Dbxref=UniProtKB/TrEMBL:A0A0K3C7H7; go_process="biological_process|0008150","cellular process|0009987","localization|0051179","cellular component organization or biogenesis|0071840","cellular component organization|0016043","establishment of localization|0051234","transport|0006810","protein-containing complex organization|0043933","biological regulation|0065007","vesicle-mediated transport|0016192","cellular component disassembly|0022411","import into cell|0098657","endocytosis|0006897","protein-containing complex disassembly|0032984","receptor-mediated endocytosis|0006898","protein depolymerization|0051261","protein-containing complex disassembly|0043624","clathrin-dependent endocytosis|0072583","regulation of biological process|0050789","regulation of cellular process|0050794","regulation of cellular component organization|0051128","negative regulation of biological process|0048519","regulation of localization|0032879","negative regulation of cellular process|0048523","regulation of transport|0051049","negative regulation of cellular component organization|0051129","regulation of vesicle-mediated transport|0060627","regulation of endocytosis|0030100","regulation of receptor-mediated endocytosis|0048259","regulation of clathrin-dependent endocytosis|2000369";go_function="molecular_function|0003674","binding|0005488","protein binding|0005515","clathrin binding|0030276","catalytic activity|0003824","catalytic activity, acting on a protein|0140096","ubiquitin-like protein binding|0032182","ubiquitin binding|0043130","ion binding|0043167","hydrolase activity|0016787","organic cyclic compound binding|0097159","heterocyclic compound binding|1901363","anion binding|0043168","transferase activity|0016740","protein domain specific binding|0019904","carbohydrate derivative binding|0097367","hydrolase activity, acting on ester bonds|0016788";go_component="cellular anatomical entity|0110165","cellular_component|0005575","cytoplasm|0005737","organelle|0043226","intracellular organelle|0043229","intracellular membrane-bounded organelle|0043231","membrane-bounded organelle|0043227","vesicle|0031982","membrane|0016020","cytosol|0005829"
JABGON010000173.1	AUGUSTUS	exon	50795	51204	.	+	.	ID=g7920.t1.e1;Parent=g7920.t1
JABGON010000173.1	AUGUSTUS	CDS	51270	53598	1	+	1	ID=g7920.t1.c;Parent=g7920.t1
JABGON010000173.1	AUGUSTUS	exon	51270	53598	.	+	.	ID=g7920.t1.e2;Parent=g7920.t1
JABGON010000173.1	AUGUSTUS	CDS	53655	53744	1	+	0	ID=g7920.t1.c;Parent=g7920.t1
JABGON010000173.1	AUGUSTUS	exon	53655	53744	.	+	.	ID=g7920.t1.e3;Parent=g7920.t1
JABGON010000173.1	AUGUSTUS	stop_codon	53742	53744	.	+	0	ID=g7920.t1.stp;Parent=g7920.t1
JABGON010000173.1	AUGUSTUS	gene	53861	57015	.	-	.	ID=g7921
JABGON010000173.1	AUGUSTUS	mRNA	53861	57015	0.98	-	.	ID=g7921.t1;Parent=g7921
JABGON010000173.1	AUGUSTUS	stop_codon	53861	53863	.	-	0	ID=g7921.t1.stp;Parent=g7921.t1
JABGON010000173.1	AUGUSTUS	CDS	53861	53901	1	-	2	ID=g7921.t1.c;Parent=g7921.t1; product="J domain-containing protein"; Dbxref=UniProtKB/TrEMBL:A0A2T0AHX3; go_function="molecular_function|0003674";go_component="cellular anatomical entity|0110165","cellular_component|0005575"
JABGON010000173.1	AUGUSTUS	exon	53861	53901	.	-	.	ID=g7921.t1.e1;Parent=g7921.t1
JABGON010000173.1	AUGUSTUS	CDS	53956	54567	1	-	2	ID=g7921.t1.c;Parent=g7921.t1
JABGON010000173.1	AUGUSTUS	exon	53956	54567	.	-	.	ID=g7921.t1.e2;Parent=g7921.t1
JABGON010000173.1	AUGUSTUS	CDS	54624	56196	1	-	0	ID=g7921.t1.c;Parent=g7921.t1
JABGON010000173.1	AUGUSTUS	exon	54624	56196	.	-	.	ID=g7921.t1.e3;Parent=g7921.t1
JABGON010000173.1	AUGUSTUS	CDS	56257	57015	0.98	-	0	ID=g7921.t1.c;Parent=g7921.t1
JABGON010000173.1	AUGUSTUS	exon	56257	57015	.	-	.	ID=g7921.t1.e4;Parent=g7921.t1
JABGON010000173.1	AUGUSTUS	start_codon	57013	57015	.	-	0	ID=g7921.t1.srt;Parent=g7921.t1
JABGON010000173.1	AUGUSTUS	gene	57965	61765	.	+	.	ID=g7922
JABGON010000173.1	AUGUSTUS	mRNA	57965	61765	1	+	.	ID=g7922.t1;Parent=g7922
JABGON010000173.1	AUGUSTUS	start_codon	57965	57967	.	+	0	ID=g7922.t1.srt;Parent=g7922.t1
JABGON010000173.1	AUGUSTUS	CDS	57965	58019	1	+	0	ID=g7922.t1.c;Parent=g7922.t1; product="Glutamine amidotransferase type-2 domain-containing protein"; Dbxref=UniProtKB/TrEMBL:A0A2T0AHY6; go_process="biological_process|0008150","cellular process|0009987","metabolic process|0008152","cellular metabolic process|0044237","organic substance metabolic process|0071704","cellular component organization or biogenesis|0071840","cellular component organization|0016043","cellular component assembly|0022607","macromolecule metabolic process|0043170","organelle organization|0006996","primary metabolic process|0044238","nitrogen compound metabolic process|0006807","biological regulation|0065007","organelle assembly|0070925","regulation of biological process|0050789","cellular nitrogen compound metabolic process|0034641","organic cyclic compound metabolic process|1901360","ribosome assembly|0042255","regulation of cellular process|0050794","cellular aromatic compound metabolic process|0006725","heterocycle metabolic process|0046483","nucleobase-containing compound metabolic process|0006139","biosynthetic process|0009058","cellular macromolecule metabolic process|0044260","cellular biosynthetic process|0044249","organic substance biosynthetic process|1901576";go_function="molecular_function|0003674","binding|0005488","organic cyclic compound binding|0097159","heterocyclic compound binding|1901363","catalytic activity|0003824","ion binding|0043167","hydrolase activity|0016787","small molecule binding|0036094","nucleotide binding|0000166","nucleoside phosphate binding|1901265","anion binding|0043168","ribonucleotide binding|0032553","purine nucleotide binding|0017076","carbohydrate derivative binding|0097367","purine ribonucleotide binding|0032555","purine ribonucleoside triphosphate binding|0035639","hydrolase activity, acting on acid anhydrides|0016817","hydrolase activity, acting on acid anhydrides, in phosphorus-containing anhydrides|0016818","pyrophosphatase activity|0016462","ribonucleoside triphosphate phosphatase activity|0017111","GTPase activity|0003924","GTP binding|0005525","guanyl ribonucleotide binding|0032561","nucleoside binding|0001882","ribonucleoside binding|0032549","purine nucleoside binding|0001883","guanyl nucleotide binding|0019001","purine ribonucleoside binding|0032550","nucleic acid binding|0003676","RNA binding|0003723","protein-containing complex binding|0044877","ribonucleoprotein complex binding|0043021","ribosome binding|0043022","translation regulator activity|0045182","translation regulator activity, nucleic acid binding|0090079","translation factor activity, RNA binding|0008135","translation elongation factor activity|0003746","protein binding|0005515";go_component="cellular_component|0005575","cellular anatomical entity|0110165","protein-containing complex|0032991","ribonucleoprotein complex|1990904","cytosol|0005829","intracellular organelle|0043229","organelle|0043226","cytoplasm|0005737","membrane-bounded organelle|0043227"
JABGON010000173.1	AUGUSTUS	exon	57965	58019	.	+	.	ID=g7922.t1.e1;Parent=g7922.t1
JABGON010000173.1	AUGUSTUS	CDS	58081	58226	1	+	2	ID=g7922.t1.c;Parent=g7922.t1
JABGON010000173.1	AUGUSTUS	exon	58081	58226	.	+	.	ID=g7922.t1.e2;Parent=g7922.t1
JABGON010000173.1	AUGUSTUS	CDS	58281	58876	1	+	0	ID=g7922.t1.c;Parent=g7922.t1
JABGON010000173.1	AUGUSTUS	exon	58281	58876	.	+	.	ID=g7922.t1.e3;Parent=g7922.t1
JABGON010000173.1	AUGUSTUS	CDS	58933	59821	1	+	1	ID=g7922.t1.c;Parent=g7922.t1
JABGON010000173.1	AUGUSTUS	exon	58933	59821	.	+	.	ID=g7922.t1.e4;Parent=g7922.t1
JABGON010000173.1	AUGUSTUS	CDS	59888	60052	1	+	0	ID=g7922.t1.c;Parent=g7922.t1
JABGON010000173.1	AUGUSTUS	exon	59888	60052	.	+	.	ID=g7922.t1.e5;Parent=g7922.t1
JABGON010000173.1	AUGUSTUS	CDS	60108	60204	1	+	0	ID=g7922.t1.c;Parent=g7922.t1
JABGON010000173.1	AUGUSTUS	exon	60108	60204	.	+	.	ID=g7922.t1.e6;Parent=g7922.t1
JABGON010000173.1	AUGUSTUS	CDS	60262	60643	1	+	2	ID=g7922.t1.c;Parent=g7922.t1
JABGON010000173.1	AUGUSTUS	exon	60262	60643	.	+	.	ID=g7922.t1.e7;Parent=g7922.t1
JABGON010000173.1	AUGUSTUS	CDS	60703	61076	1	+	1	ID=g7922.t1.c;Parent=g7922.t1
JABGON010000173.1	AUGUSTUS	exon	60703	61076	.	+	.	ID=g7922.t1.e8;Parent=g7922.t1
JABGON010000173.1	AUGUSTUS	CDS	61139	61405	1	+	2	ID=g7922.t1.c;Parent=g7922.t1
JABGON010000173.1	AUGUSTUS	exon	61139	61405	.	+	.	ID=g7922.t1.e9;Parent=g7922.t1
JABGON010000173.1	AUGUSTUS	CDS	61463	61641	1	+	2	ID=g7922.t1.c;Parent=g7922.t1
JABGON010000173.1	AUGUSTUS	exon	61463	61641	.	+	.	ID=g7922.t1.e10;Parent=g7922.t1
JABGON010000173.1	AUGUSTUS	CDS	61700	61765	1	+	0	ID=g7922.t1.c;Parent=g7922.t1
JABGON010000173.1	AUGUSTUS	exon	61700	61765	.	+	.	ID=g7922.t1.e11;Parent=g7922.t1
JABGON010000173.1	AUGUSTUS	stop_codon	61763	61765	.	+	0	ID=g7922.t1.stp;Parent=g7922.t1
JABGON010000173.1	AUGUSTUS	gene	61918	62921	.	-	.	ID=g7923
JABGON010000173.1	AUGUSTUS	mRNA	61918	62921	1	-	.	ID=g7923.t1;Parent=g7923
JABGON010000173.1	AUGUSTUS	stop_codon	61918	61920	.	-	0	ID=g7923.t1.stp;Parent=g7923.t1
JABGON010000173.1	AUGUSTUS	CDS	61918	62388	1	-	0	ID=g7923.t1.c;Parent=g7923.t1; product="Proteophosphoglycan ppg4"; Dbxref=UniProtKB/TrEMBL:A0A2T0AHX5; go_component="cellular_component|0005575","cellular anatomical entity|0110165"
JABGON010000173.1	AUGUSTUS	exon	61918	62388	.	-	.	ID=g7923.t1.e1;Parent=g7923.t1
JABGON010000173.1	AUGUSTUS	CDS	62448	62921	1	-	0	ID=g7923.t1.c;Parent=g7923.t1
JABGON010000173.1	AUGUSTUS	exon	62448	62921	.	-	.	ID=g7923.t1.e2;Parent=g7923.t1
JABGON010000173.1	AUGUSTUS	start_codon	62919	62921	.	-	0	ID=g7923.t1.srt;Parent=g7923.t1
JABGON010000173.1	AUGUSTUS	gene	63490	64419	.	-	.	ID=g7924
JABGON010000173.1	AUGUSTUS	mRNA	63490	64419	1	-	.	ID=g7924.t1;Parent=g7924
JABGON010000173.1	AUGUSTUS	stop_codon	63490	63492	.	-	0	ID=g7924.t1.stp;Parent=g7924.t1
JABGON010000173.1	AUGUSTUS	CDS	63490	63909	1	-	0	ID=g7924.t1.c;Parent=g7924.t1; product="hypothetical protein"; go_function="molecular_function|0003674";go_component="cellular_component|0005575","protein-containing complex|0032991"
JABGON010000173.1	AUGUSTUS	exon	63490	63909	.	-	.	ID=g7924.t1.e1;Parent=g7924.t1
JABGON010000173.1	AUGUSTUS	CDS	63967	64419	1	-	0	ID=g7924.t1.c;Parent=g7924.t1
JABGON010000173.1	AUGUSTUS	exon	63967	64419	.	-	.	ID=g7924.t1.e2;Parent=g7924.t1
JABGON010000173.1	AUGUSTUS	start_codon	64417	64419	.	-	0	ID=g7924.t1.srt;Parent=g7924.t1
JABGON010000173.1	AUGUSTUS	gene	64871	65794	.	-	.	ID=g7925
JABGON010000173.1	AUGUSTUS	mRNA	64871	65794	0.67	-	.	ID=g7925.t1;Parent=g7925
JABGON010000173.1	AUGUSTUS	stop_codon	64871	64873	.	-	0	ID=g7925.t1.stp;Parent=g7925.t1
JABGON010000173.1	AUGUSTUS	CDS	64871	65323	0.67	-	0	ID=g7925.t1.c;Parent=g7925.t1; product="hypothetical protein"; go_function="molecular_function|0003674","binding|0005488","nucleic acid binding|0003676","organic cyclic compound binding|0097159","heterocyclic compound binding|1901363";go_component="cellular_component|0005575","catalytic complex|1902494","transferase complex, transferring phosphorus-containing groups|0061695","transferase complex|1990234","protein-containing complex|0032991","nuclear DNA-directed RNA polymerase complex|0055029","DNA-directed RNA polymerase complex|0000428","RNA polymerase complex|0030880","RNA polymerase II, core complex|0005665"
JABGON010000173.1	AUGUSTUS	exon	64871	65323	.	-	.	ID=g7925.t1.e1;Parent=g7925.t1
JABGON010000173.1	AUGUSTUS	CDS	65381	65794	0.67	-	0	ID=g7925.t1.c;Parent=g7925.t1
JABGON010000173.1	AUGUSTUS	exon	65381	65794	.	-	.	ID=g7925.t1.e2;Parent=g7925.t1
JABGON010000173.1	AUGUSTUS	start_codon	65792	65794	.	-	0	ID=g7925.t1.srt;Parent=g7925.t1
JABGON010000173.1	AUGUSTUS	gene	66208	67658	.	+	.	ID=g7926
JABGON010000173.1	AUGUSTUS	mRNA	66208	67658	1	+	.	ID=g7926.t1;Parent=g7926
JABGON010000173.1	AUGUSTUS	CDS	66208	66210	1	+	0	ID=g7926.t1.c;Parent=g7926.t1; product="hypothetical protein"; go_function="molecular_function|0003674","binding|0005488";go_component="cellular anatomical entity|0110165"
JABGON010000173.1	AUGUSTUS	exon	66208	66210	.	+	.	ID=g7926.t1.e1;Parent=g7926.t1
JABGON010000173.1	AUGUSTUS	start_codon	66208	66210	.	+	0	ID=g7926.t1.srt;Parent=g7926.t1
JABGON010000173.1	AUGUSTUS	CDS	66267	66466	1	+	0	ID=g7926.t1.c;Parent=g7926.t1
JABGON010000173.1	AUGUSTUS	exon	66267	66466	.	+	.	ID=g7926.t1.e2;Parent=g7926.t1
JABGON010000173.1	AUGUSTUS	CDS	66526	66710	1	+	1	ID=g7926.t1.c;Parent=g7926.t1
JABGON010000173.1	AUGUSTUS	exon	66526	66710	.	+	.	ID=g7926.t1.e3;Parent=g7926.t1
JABGON010000173.1	AUGUSTUS	CDS	66777	66934	1	+	2	ID=g7926.t1.c;Parent=g7926.t1
JABGON010000173.1	AUGUSTUS	exon	66777	66934	.	+	.	ID=g7926.t1.e4;Parent=g7926.t1
JABGON010000173.1	AUGUSTUS	CDS	66993	67086	1	+	0	ID=g7926.t1.c;Parent=g7926.t1
JABGON010000173.1	AUGUSTUS	exon	66993	67086	.	+	.	ID=g7926.t1.e5;Parent=g7926.t1
JABGON010000173.1	AUGUSTUS	CDS	67145	67361	1	+	2	ID=g7926.t1.c;Parent=g7926.t1
JABGON010000173.1	AUGUSTUS	exon	67145	67361	.	+	.	ID=g7926.t1.e6;Parent=g7926.t1
JABGON010000173.1	AUGUSTUS	CDS	67430	67658	1	+	1	ID=g7926.t1.c;Parent=g7926.t1
JABGON010000173.1	AUGUSTUS	exon	67430	67658	.	+	.	ID=g7926.t1.e7;Parent=g7926.t1
JABGON010000173.1	AUGUSTUS	stop_codon	67656	67658	.	+	0	ID=g7926.t1.stp;Parent=g7926.t1
JABGON010000173.1	AUGUSTUS	gene	69754	72173	.	+	.	ID=g7927
JABGON010000173.1	AUGUSTUS	mRNA	69754	72173	1	+	.	ID=g7927.t1;Parent=g7927
JABGON010000173.1	AUGUSTUS	start_codon	69754	69756	.	+	0	ID=g7927.t1.srt;Parent=g7927.t1
JABGON010000173.1	AUGUSTUS	CDS	69754	69937	1	+	0	ID=g7927.t1.c;Parent=g7927.t1; product="hypothetical protein"; Dbxref=UniProtKB/TrEMBL:A0A0K3C6C4; go_function="molecular_function|0003674","binding|0005488","protein binding|0005515"
JABGON010000173.1	AUGUSTUS	exon	69754	69937	.	+	.	ID=g7927.t1.e1;Parent=g7927.t1
JABGON010000173.1	AUGUSTUS	CDS	69994	70382	1	+	2	ID=g7927.t1.c;Parent=g7927.t1
JABGON010000173.1	AUGUSTUS	exon	69994	70382	.	+	.	ID=g7927.t1.e2;Parent=g7927.t1
JABGON010000173.1	AUGUSTUS	CDS	70439	70505	1	+	0	ID=g7927.t1.c;Parent=g7927.t1
JABGON010000173.1	AUGUSTUS	exon	70439	70505	.	+	.	ID=g7927.t1.e3;Parent=g7927.t1
JABGON010000173.1	AUGUSTUS	CDS	70559	70702	1	+	2	ID=g7927.t1.c;Parent=g7927.t1
JABGON010000173.1	AUGUSTUS	exon	70559	70702	.	+	.	ID=g7927.t1.e4;Parent=g7927.t1
JABGON010000173.1	AUGUSTUS	CDS	70759	71426	1	+	2	ID=g7927.t1.c;Parent=g7927.t1
JABGON010000173.1	AUGUSTUS	exon	70759	71426	.	+	.	ID=g7927.t1.e5;Parent=g7927.t1
JABGON010000173.1	AUGUSTUS	CDS	71487	72173	1	+	0	ID=g7927.t1.c;Parent=g7927.t1
JABGON010000173.1	AUGUSTUS	exon	71487	72173	.	+	.	ID=g7927.t1.e6;Parent=g7927.t1
JABGON010000173.1	AUGUSTUS	stop_codon	72171	72173	.	+	0	ID=g7927.t1.stp;Parent=g7927.t1
JABGON010000173.1	AUGUSTUS	gene	72604	73592	.	-	.	ID=g7928
JABGON010000173.1	AUGUSTUS	mRNA	72604	73592	1	-	.	ID=g7928.t1;Parent=g7928
JABGON010000173.1	AUGUSTUS	stop_codon	72604	72606	.	-	0	ID=g7928.t1.stp;Parent=g7928.t1
JABGON010000173.1	AUGUSTUS	CDS	72604	72689	1	-	2	ID=g7928.t1.c;Parent=g7928.t1; product="CNH domain-containing protein"; Dbxref=UniProtKB/TrEMBL:A0A2T0AHX0; go_process="cellular process|0009987","biological_process|0008150","metabolic process|0008152","cellular metabolic process|0044237","organic substance metabolic process|0071704","primary metabolic process|0044238","nitrogen compound metabolic process|0006807","organic cyclic compound metabolic process|1901360","heterocycle metabolic process|0046483","nucleobase-containing compound metabolic process|0006139","cellular aromatic compound metabolic process|0006725","cellular nitrogen compound metabolic process|0034641","biosynthetic process|0009058","cellular biosynthetic process|0044249","organic substance biosynthetic process|1901576","organonitrogen compound metabolic process|1901564","small molecule metabolic process|0044281","organic cyclic compound biosynthetic process|1901362","obsolete cofactor metabolic process|0051186","heterocycle biosynthetic process|0018130","phosphorus metabolic process|0006793","phosphate-containing compound metabolic process|0006796","cellular nitrogen compound biosynthetic process|0044271","nucleobase-containing compound biosynthetic process|0034654","aromatic compound biosynthetic process|0019438","obsolete cofactor biosynthetic process|0051188","organophosphate metabolic process|0019637","organonitrogen compound biosynthetic process|1901566","carbohydrate derivative metabolic process|1901135","nucleobase-containing small molecule metabolic process|0055086","organophosphate biosynthetic process|0090407","nucleoside phosphate metabolic process|0006753","obsolete coenzyme metabolic process|0006732","nucleotide metabolic process|0009117","obsolete coenzyme biosynthetic process|0009108","carbohydrate derivative biosynthetic process|1901137","purine-containing compound metabolic process|0072521","ribose phosphate metabolic process|0019693","ribonucleotide metabolic process|0009259","nucleoside phosphate biosynthetic process|1901293","purine nucleotide metabolic process|0006163","nucleotide biosynthetic process|0009165","purine ribonucleotide metabolic process|0009150","ribose phosphate biosynthetic process|0046390","ribonucleotide biosynthetic process|0009260","ribonucleoside bisphosphate metabolic process|0033875","purine nucleoside bisphosphate metabolic process|0034032","nucleoside bisphosphate metabolic process|0033865","purine-containing compound biosynthetic process|0072522","purine ribonucleotide biosynthetic process|0009152","purine nucleotide biosynthetic process|0006164","ribonucleoside bisphosphate biosynthetic process|0034030","coenzyme A metabolic process|0015936","nucleoside bisphosphate biosynthetic process|0033866","purine nucleoside bisphosphate biosynthetic process|0034033","biological regulation|0065007";go_function="molecular_function|0003674","binding|0005488","catalytic activity|0003824","organic cyclic compound binding|0097159","heterocyclic compound binding|1901363","ion binding|0043167","small molecule binding|0036094","nucleoside phosphate binding|1901265","nucleotide binding|0000166","carbohydrate derivative binding|0097367","anion binding|0043168","ribonucleotide binding|0032553","obsolete cofactor binding|0048037","obsolete coenzyme binding|0050662","FMN binding|0010181","protein binding|0005515","lyase activity|0016829","identical protein binding|0042802","carbon-carbon lyase activity|0016830","carboxy-lyase activity|0016831","molecular function regulator activity|0098772","enzyme regulator activity|0030234","enzyme inhibitor activity|0004857","phosphatase regulator activity|0019208","phosphatase inhibitor activity|0019212";go_component="cellular_component|0005575","protein-containing complex|0032991","cellular anatomical entity|0110165","catalytic complex|1902494","organelle|0043226","intracellular organelle|0043229","cytosol|0005829","intracellular membrane-bounded organelle|0043231"; ec_number=4.1.1.36;6.3.2.5
JABGON010000173.1	AUGUSTUS	exon	72604	72689	.	-	.	ID=g7928.t1.e1;Parent=g7928.t1
JABGON010000173.1	AUGUSTUS	CDS	72748	72919	1	-	0	ID=g7928.t1.c;Parent=g7928.t1
JABGON010000173.1	AUGUSTUS	exon	72748	72919	.	-	.	ID=g7928.t1.e2;Parent=g7928.t1
JABGON010000173.1	AUGUSTUS	CDS	72980	73069	1	-	0	ID=g7928.t1.c;Parent=g7928.t1
JABGON010000173.1	AUGUSTUS	exon	72980	73069	.	-	.	ID=g7928.t1.e3;Parent=g7928.t1
JABGON010000173.1	AUGUSTUS	CDS	73129	73167	1	-	0	ID=g7928.t1.c;Parent=g7928.t1
JABGON010000173.1	AUGUSTUS	exon	73129	73167	.	-	.	ID=g7928.t1.e4;Parent=g7928.t1
JABGON010000173.1	AUGUSTUS	CDS	73224	73346	1	-	0	ID=g7928.t1.c;Parent=g7928.t1
JABGON010000173.1	AUGUSTUS	exon	73224	73346	.	-	.	ID=g7928.t1.e5;Parent=g7928.t1
JABGON010000173.1	AUGUSTUS	CDS	73410	73592	1	-	0	ID=g7928.t1.c;Parent=g7928.t1
JABGON010000173.1	AUGUSTUS	exon	73410	73592	.	-	.	ID=g7928.t1.e6;Parent=g7928.t1
JABGON010000173.1	AUGUSTUS	start_codon	73590	73592	.	-	0	ID=g7928.t1.srt;Parent=g7928.t1
JABGON010000173.1	AUGUSTUS	gene	76224	77674	.	-	.	ID=g7929
JABGON010000173.1	AUGUSTUS	mRNA	76224	77674	1	-	.	ID=g7929.t1;Parent=g7929
JABGON010000173.1	AUGUSTUS	stop_codon	76224	76226	.	-	0	ID=g7929.t1.stp;Parent=g7929.t1
JABGON010000173.1	AUGUSTUS	CDS	76224	76355	1	-	0	ID=g7929.t1.c;Parent=g7929.t1; product="Short-chain dehydrogenase/reductase SDR family protein"; Dbxref=UniProtKB/TrEMBL:A0A2T0AHW5; go_process="biological_process|0008150","cellular process|0009987","metabolic process|0008152","cellular metabolic process|0044237","organic substance metabolic process|0071704","nitrogen compound metabolic process|0006807","macromolecule metabolic process|0043170","primary metabolic process|0044238","cellular macromolecule metabolic process|0044260","organonitrogen compound metabolic process|1901564","protein metabolic process|0019538","macromolecule modification|0043412","protein modification process|0036211","protein modification process|0006464","protein metabolic process|0044267","protein modification by small protein conjugation or removal|0070647","proteolysis|0006508","protein modification by small protein removal|0070646","protein deneddylation|0000338","biological regulation|0065007","cellular component organization or biogenesis|0071840","cellular component organization|0016043","regulation of biological process|0050789","response to stimulus|0050896","regulation of cellular process|0050794","cellular component assembly|0022607","protein-containing complex assembly|0065003","protein-containing complex assembly|0034622","protein-containing complex organization|0043933","response to abiotic stimulus|0009628","response to external stimulus|0009605","response to radiation|0009314";go_function="molecular_function|0003674","catalytic activity|0003824","hydrolase activity|0016787","catalytic activity, acting on a protein|0140096","peptidase activity|0008233","peptidase activity|0070011","metallopeptidase activity|0008237","obsolete isopeptidase activity|0070122","binding|0005488","protein binding|0005515","organic cyclic compound binding|0097159","heterocyclic compound binding|1901363","nucleic acid binding|0003676","identical protein binding|0042802";go_component="cellular_component|0005575","cellular anatomical entity|0110165","protein-containing complex|0032991","cytoplasm|0005737","COP9 signalosome|0008180","intracellular organelle|0043229","organelle|0043226","membrane-bounded organelle|0043227","intracellular membrane-bounded organelle|0043231","nucleus|0005634"
JABGON010000173.1	AUGUSTUS	exon	76224	76355	.	-	.	ID=g7929.t1.e1;Parent=g7929.t1
JABGON010000173.1	AUGUSTUS	CDS	76413	76481	1	-	0	ID=g7929.t1.c;Parent=g7929.t1
JABGON010000173.1	AUGUSTUS	exon	76413	76481	.	-	.	ID=g7929.t1.e2;Parent=g7929.t1
JABGON010000173.1	AUGUSTUS	CDS	76560	76783	1	-	2	ID=g7929.t1.c;Parent=g7929.t1
JABGON010000173.1	AUGUSTUS	exon	76560	76783	.	-	.	ID=g7929.t1.e3;Parent=g7929.t1
JABGON010000173.1	AUGUSTUS	CDS	76845	77100	1	-	0	ID=g7929.t1.c;Parent=g7929.t1
JABGON010000173.1	AUGUSTUS	exon	76845	77100	.	-	.	ID=g7929.t1.e4;Parent=g7929.t1
JABGON010000173.1	AUGUSTUS	CDS	77155	77243	1	-	2	ID=g7929.t1.c;Parent=g7929.t1
JABGON010000173.1	AUGUSTUS	exon	77155	77243	.	-	.	ID=g7929.t1.e5;Parent=g7929.t1
JABGON010000173.1	AUGUSTUS	CDS	77309	77440	1	-	2	ID=g7929.t1.c;Parent=g7929.t1
JABGON010000173.1	AUGUSTUS	exon	77309	77440	.	-	.	ID=g7929.t1.e6;Parent=g7929.t1
JABGON010000173.1	AUGUSTUS	CDS	77499	77575	1	-	1	ID=g7929.t1.c;Parent=g7929.t1
JABGON010000173.1	AUGUSTUS	exon	77499	77575	.	-	.	ID=g7929.t1.e7;Parent=g7929.t1
JABGON010000173.1	AUGUSTUS	CDS	77643	77674	1	-	0	ID=g7929.t1.c;Parent=g7929.t1
JABGON010000173.1	AUGUSTUS	exon	77643	77674	.	-	.	ID=g7929.t1.e8;Parent=g7929.t1
JABGON010000173.1	AUGUSTUS	start_codon	77672	77674	.	-	0	ID=g7929.t1.srt;Parent=g7929.t1
JABGON010000174.1	AUGUSTUS	gene	2	4225	.	-	.	ID=g7930
JABGON010000174.1	AUGUSTUS	mRNA	2	4225	0.85	-	.	ID=g7930.t1;Parent=g7930
JABGON010000174.1	AUGUSTUS	CDS	2	85	0.85	-	1	ID=g7930.t1.c;Parent=g7930.t1; product="Peptidase S54 rhomboid domain-containing protein"; Dbxref=UniProtKB/TrEMBL:A0A0K3C998; go_process="biological_process|0008150";go_function="DNA binding|0003677","molecular_function|0003674","organic cyclic compound binding|0097159","heterocyclic compound binding|1901363","nucleic acid binding|0003676","binding|0005488";go_component="cellular_component|0005575","cellular anatomical entity|0110165","nucleus|0005634","membrane-bounded organelle|0043227","intracellular membrane-bounded organelle|0043231","organelle|0043226","intracellular organelle|0043229","protein-DNA complex|0032993","protein-containing complex|0032991","nucleosome|0000786","DNA packaging complex|0044815","chromatin|0000785"
JABGON010000174.1	AUGUSTUS	exon	2	85	.	-	.	ID=g7930.t1.e1;Parent=g7930.t1
JABGON010000174.1	AUGUSTUS	CDS	154	588	1	-	1	ID=g7930.t1.c;Parent=g7930.t1
JABGON010000174.1	AUGUSTUS	exon	154	588	.	-	.	ID=g7930.t1.e2;Parent=g7930.t1
JABGON010000174.1	AUGUSTUS	CDS	648	941	1	-	1	ID=g7930.t1.c;Parent=g7930.t1
JABGON010000174.1	AUGUSTUS	exon	648	941	.	-	.	ID=g7930.t1.e3;Parent=g7930.t1
JABGON010000174.1	AUGUSTUS	CDS	1001	1180	1	-	1	ID=g7930.t1.c;Parent=g7930.t1
JABGON010000174.1	AUGUSTUS	exon	1001	1180	.	-	.	ID=g7930.t1.e4;Parent=g7930.t1
JABGON010000174.1	AUGUSTUS	CDS	1241	1480	1	-	1	ID=g7930.t1.c;Parent=g7930.t1
JABGON010000174.1	AUGUSTUS	exon	1241	1480	.	-	.	ID=g7930.t1.e5;Parent=g7930.t1
JABGON010000174.1	AUGUSTUS	CDS	1537	2034	1	-	1	ID=g7930.t1.c;Parent=g7930.t1
JABGON010000174.1	AUGUSTUS	exon	1537	2034	.	-	.	ID=g7930.t1.e6;Parent=g7930.t1
JABGON010000174.1	AUGUSTUS	CDS	2093	3552	1	-	0	ID=g7930.t1.c;Parent=g7930.t1
JABGON010000174.1	AUGUSTUS	exon	2093	3552	.	-	.	ID=g7930.t1.e7;Parent=g7930.t1
JABGON010000174.1	AUGUSTUS	CDS	3619	3803	1	-	2	ID=g7930.t1.c;Parent=g7930.t1
JABGON010000174.1	AUGUSTUS	exon	3619	3803	.	-	.	ID=g7930.t1.e8;Parent=g7930.t1
JABGON010000174.1	AUGUSTUS	CDS	3871	4225	1	-	0	ID=g7930.t1.c;Parent=g7930.t1
JABGON010000174.1	AUGUSTUS	exon	3871	4225	.	-	.	ID=g7930.t1.e9;Parent=g7930.t1
JABGON010000174.1	AUGUSTUS	start_codon	4223	4225	.	-	0	ID=g7930.t1.srt;Parent=g7930.t1
JABGON010000174.1	AUGUSTUS	gene	4718	6352	.	-	.	ID=g7931
JABGON010000174.1	AUGUSTUS	mRNA	4718	6352	1	-	.	ID=g7931.t1;Parent=g7931
JABGON010000174.1	AUGUSTUS	stop_codon	4718	4720	.	-	0	ID=g7931.t1.stp;Parent=g7931.t1
JABGON010000174.1	AUGUSTUS	CDS	4718	4780	1	-	0	ID=g7931.t1.c;Parent=g7931.t1; product="Proteophosphoglycan ppg4"; Dbxref=UniProtKB/TrEMBL:A0A0K3CDG1; go_component="cellular_component|0005575","cellular anatomical entity|0110165","membrane|0016021","obsolete intrinsic component of membrane|0031224"
JABGON010000174.1	AUGUSTUS	exon	4718	4780	.	-	.	ID=g7931.t1.e1;Parent=g7931.t1
JABGON010000174.1	AUGUSTUS	CDS	4834	5425	1	-	1	ID=g7931.t1.c;Parent=g7931.t1
JABGON010000174.1	AUGUSTUS	exon	4834	5425	.	-	.	ID=g7931.t1.e2;Parent=g7931.t1
JABGON010000174.1	AUGUSTUS	CDS	5484	5578	1	-	0	ID=g7931.t1.c;Parent=g7931.t1
JABGON010000174.1	AUGUSTUS	exon	5484	5578	.	-	.	ID=g7931.t1.e3;Parent=g7931.t1
JABGON010000174.1	AUGUSTUS	CDS	5637	5666	1	-	0	ID=g7931.t1.c;Parent=g7931.t1
JABGON010000174.1	AUGUSTUS	exon	5637	5666	.	-	.	ID=g7931.t1.e4;Parent=g7931.t1
JABGON010000174.1	AUGUSTUS	CDS	5723	5848	1	-	0	ID=g7931.t1.c;Parent=g7931.t1
JABGON010000174.1	AUGUSTUS	exon	5723	5848	.	-	.	ID=g7931.t1.e5;Parent=g7931.t1
JABGON010000174.1	AUGUSTUS	CDS	5904	6167	1	-	0	ID=g7931.t1.c;Parent=g7931.t1
JABGON010000174.1	AUGUSTUS	exon	5904	6167	.	-	.	ID=g7931.t1.e6;Parent=g7931.t1
JABGON010000174.1	AUGUSTUS	CDS	6236	6352	1	-	0	ID=g7931.t1.c;Parent=g7931.t1
JABGON010000174.1	AUGUSTUS	exon	6236	6352	.	-	.	ID=g7931.t1.e7;Parent=g7931.t1
JABGON010000174.1	AUGUSTUS	start_codon	6350	6352	.	-	0	ID=g7931.t1.srt;Parent=g7931.t1
JABGON010000174.1	AUGUSTUS	gene	6606	8117	.	-	.	ID=g7932
JABGON010000174.1	AUGUSTUS	mRNA	6606	8117	1	-	.	ID=g7932.t1;Parent=g7932
JABGON010000174.1	AUGUSTUS	stop_codon	6606	6608	.	-	0	ID=g7932.t1.stp;Parent=g7932.t1
JABGON010000174.1	AUGUSTUS	CDS	6606	7272	1	-	1	ID=g7932.t1.c;Parent=g7932.t1; product="Dopey%2C N-terminal-domain containing protein"; Dbxref=UniProtKB/TrEMBL:A0A0K3C9K5; go_component="cellular anatomical entity|0110165","cellular_component|0005575"
JABGON010000174.1	AUGUSTUS	exon	6606	7272	.	-	.	ID=g7932.t1.e1;Parent=g7932.t1
JABGON010000174.1	AUGUSTUS	CDS	7327	7485	1	-	1	ID=g7932.t1.c;Parent=g7932.t1
JABGON010000174.1	AUGUSTUS	exon	7327	7485	.	-	.	ID=g7932.t1.e2;Parent=g7932.t1
JABGON010000174.1	AUGUSTUS	CDS	7544	7677	1	-	0	ID=g7932.t1.c;Parent=g7932.t1
JABGON010000174.1	AUGUSTUS	exon	7544	7677	.	-	.	ID=g7932.t1.e3;Parent=g7932.t1
JABGON010000174.1	AUGUSTUS	CDS	7740	8117	1	-	0	ID=g7932.t1.c;Parent=g7932.t1
JABGON010000174.1	AUGUSTUS	exon	7740	8117	.	-	.	ID=g7932.t1.e4;Parent=g7932.t1
JABGON010000174.1	AUGUSTUS	start_codon	8115	8117	.	-	0	ID=g7932.t1.srt;Parent=g7932.t1
JABGON010000174.1	AUGUSTUS	gene	8278	10457	.	-	.	ID=g7933
JABGON010000174.1	AUGUSTUS	mRNA	8278	10457	1	-	.	ID=g7933.t1;Parent=g7933
JABGON010000174.1	AUGUSTUS	stop_codon	8278	8280	.	-	0	ID=g7933.t1.stp;Parent=g7933.t1
JABGON010000174.1	AUGUSTUS	CDS	8278	8811	1	-	0	ID=g7933.t1.c;Parent=g7933.t1; product="Serine/threonine-protein kinase"; Dbxref=UniProtKB/TrEMBL:A0A0K3C6A6; go_function="molecular_function|0003674","binding|0005488";go_component="cellular anatomical entity|0110165","cellular_component|0005575","organelle|0043226","intracellular organelle|0043229","intracellular membrane-bounded organelle|0043231","membrane-bounded organelle|0043227"
JABGON010000174.1	AUGUSTUS	exon	8278	8811	.	-	.	ID=g7933.t1.e1;Parent=g7933.t1
JABGON010000174.1	AUGUSTUS	CDS	8869	9654	1	-	0	ID=g7933.t1.c;Parent=g7933.t1
JABGON010000174.1	AUGUSTUS	exon	8869	9654	.	-	.	ID=g7933.t1.e2;Parent=g7933.t1
JABGON010000174.1	AUGUSTUS	CDS	9715	10248	1	-	0	ID=g7933.t1.c;Parent=g7933.t1
JABGON010000174.1	AUGUSTUS	exon	9715	10248	.	-	.	ID=g7933.t1.e3;Parent=g7933.t1
JABGON010000174.1	AUGUSTUS	CDS	10311	10457	1	-	0	ID=g7933.t1.c;Parent=g7933.t1
JABGON010000174.1	AUGUSTUS	exon	10311	10457	.	-	.	ID=g7933.t1.e4;Parent=g7933.t1
JABGON010000174.1	AUGUSTUS	start_codon	10455	10457	.	-	0	ID=g7933.t1.srt;Parent=g7933.t1
JABGON010000174.1	AUGUSTUS	gene	10876	12146	.	+	.	ID=g7934
JABGON010000174.1	AUGUSTUS	mRNA	10876	12146	1	+	.	ID=g7934.t1;Parent=g7934
JABGON010000174.1	AUGUSTUS	start_codon	10876	10878	.	+	0	ID=g7934.t1.srt;Parent=g7934.t1
JABGON010000174.1	AUGUSTUS	CDS	10876	11269	1	+	0	ID=g7934.t1.c;Parent=g7934.t1; product="Proteophosphoglycan ppg4"; Dbxref=UniProtKB/TrEMBL:A0A2T0AFK5; go_component="cellular_component|0005575"
JABGON010000174.1	AUGUSTUS	exon	10876	11269	.	+	.	ID=g7934.t1.e1;Parent=g7934.t1
JABGON010000174.1	AUGUSTUS	CDS	11323	12146	1	+	2	ID=g7934.t1.c;Parent=g7934.t1
JABGON010000174.1	AUGUSTUS	exon	11323	12146	.	+	.	ID=g7934.t1.e2;Parent=g7934.t1
JABGON010000174.1	AUGUSTUS	stop_codon	12144	12146	.	+	0	ID=g7934.t1.stp;Parent=g7934.t1
JABGON010000174.1	AUGUSTUS	gene	15535	17024	.	+	.	ID=g7935
JABGON010000174.1	AUGUSTUS	mRNA	15535	17024	1	+	.	ID=g7935.t1;Parent=g7935
JABGON010000174.1	AUGUSTUS	start_codon	15535	15537	.	+	0	ID=g7935.t1.srt;Parent=g7935.t1
JABGON010000174.1	AUGUSTUS	CDS	15535	15664	1	+	0	ID=g7935.t1.c;Parent=g7935.t1; product="protein farnesyltransferase"; Dbxref=UniProtKB/TrEMBL:A0A0K3C993; go_process="biological_process|0008150","cellular process|0009987","metabolic process|0008152","organic substance metabolic process|0071704","primary metabolic process|0044238","macromolecule metabolic process|0043170","cellular metabolic process|0044237","nitrogen compound metabolic process|0006807","cellular macromolecule metabolic process|0044260","organonitrogen compound metabolic process|1901564","protein metabolic process|0019538","macromolecule modification|0043412","protein metabolic process|0044267","protein modification process|0006464","protein modification process|0036211","localization|0051179","establishment of localization|0051234","transport|0006810","cellular localization|0051641","protein localization|0008104","macromolecule localization|0033036","intracellular transport|0046907","protein localization|0034613","cellular macromolecule localization|0070727","vesicle-mediated transport|0016192";go_function="molecular_function|0003674","catalytic activity|0003824","transferase activity|0016740","catalytic activity, acting on a protein|0140096","prenyltransferase activity|0004659","transferase activity, transferring alkyl or aryl (other than methyl) groups|0016765","binding|0005488","protein binding|0005515","enzyme binding|0019899","GTPase binding|0051020","small GTPase binding|0031267";go_component="cellular_component|0005575","cellular anatomical entity|0110165","cytoplasm|0005737","protein-containing complex|0032991","catalytic complex|1902494","transferase complex|1990234","intracellular organelle|0043229","organelle|0043226","membrane-bounded organelle|0043227","intracellular membrane-bounded organelle|0043231"; ec_number=2.5.1.58;2.5.1.59
JABGON010000174.1	AUGUSTUS	exon	15535	15664	.	+	.	ID=g7935.t1.e1;Parent=g7935.t1
JABGON010000174.1	AUGUSTUS	CDS	15740	15854	1	+	2	ID=g7935.t1.c;Parent=g7935.t1
JABGON010000174.1	AUGUSTUS	exon	15740	15854	.	+	.	ID=g7935.t1.e2;Parent=g7935.t1
JABGON010000174.1	AUGUSTUS	CDS	15916	16020	1	+	1	ID=g7935.t1.c;Parent=g7935.t1
JABGON010000174.1	AUGUSTUS	exon	15916	16020	.	+	.	ID=g7935.t1.e3;Parent=g7935.t1
JABGON010000174.1	AUGUSTUS	CDS	16090	16422	1	+	1	ID=g7935.t1.c;Parent=g7935.t1
JABGON010000174.1	AUGUSTUS	exon	16090	16422	.	+	.	ID=g7935.t1.e4;Parent=g7935.t1
JABGON010000174.1	AUGUSTUS	CDS	16489	16551	1	+	1	ID=g7935.t1.c;Parent=g7935.t1
JABGON010000174.1	AUGUSTUS	exon	16489	16551	.	+	.	ID=g7935.t1.e5;Parent=g7935.t1
JABGON010000174.1	AUGUSTUS	CDS	16608	16836	1	+	1	ID=g7935.t1.c;Parent=g7935.t1
JABGON010000174.1	AUGUSTUS	exon	16608	16836	.	+	.	ID=g7935.t1.e6;Parent=g7935.t1
JABGON010000174.1	AUGUSTUS	CDS	16896	17024	1	+	0	ID=g7935.t1.c;Parent=g7935.t1
JABGON010000174.1	AUGUSTUS	exon	16896	17024	.	+	.	ID=g7935.t1.e7;Parent=g7935.t1
JABGON010000174.1	AUGUSTUS	stop_codon	17022	17024	.	+	0	ID=g7935.t1.stp;Parent=g7935.t1
JABGON010000174.1	AUGUSTUS	gene	17277	18855	.	+	.	ID=g7936
JABGON010000174.1	AUGUSTUS	mRNA	17277	18855	1	+	.	ID=g7936.t1;Parent=g7936
JABGON010000174.1	AUGUSTUS	start_codon	17277	17279	.	+	0	ID=g7936.t1.srt;Parent=g7936.t1
JABGON010000174.1	AUGUSTUS	CDS	17277	17399	1	+	0	ID=g7936.t1.c;Parent=g7936.t1; product="Proteophosphoglycan ppg4"; Dbxref=UniProtKB/TrEMBL:A0A2T0AFG8; go_process="biological_process|0008150","cellular process|0009987","metabolic process|0008152","cellular metabolic process|0044237","organic substance metabolic process|0071704","small molecule metabolic process|0044281","oxoacid metabolic process|0043436","carboxylic acid metabolic process|0019752","organic acid metabolic process|0006082","monocarboxylic acid metabolic process|0032787","developmental process|0032502","biological regulation|0065007","regulation of biological process|0050789";go_function="molecular_function|0003674","binding|0005488","catalytic activity|0003824","heterocyclic compound binding|1901363","organic cyclic compound binding|0097159","small molecule binding|0036094","nucleoside phosphate binding|1901265","nucleotide binding|0000166","oxidoreductase activity|0016491","obsolete cofactor binding|0048037","oxidoreductase activity, acting on CH-OH group of donors|0016614","oxidoreductase activity, acting on the CH-OH group of donors, NAD or NADP as acceptor|0016616","obsolete coenzyme binding|0050662","NAD binding|0051287","protein binding|0005515","identical protein binding|0042802","transcription regulator activity|0140110","transcription coregulator activity|0003712","ion binding|0043167","transcription corepressor activity|0003714","transcription factor binding|0008134","protein dimerization activity|0046983","DNA-binding transcription factor binding|0140297","chromatin binding|0003682","protein homodimerization activity|0042803";go_component="cellular_component|0005575","cellular anatomical entity|0110165","organelle|0043226","membrane-bounded organelle|0043227","intracellular organelle|0043229","intracellular membrane-bounded organelle|0043231","cytosol|0005829","nucleus|0005634","cytoplasm|0005737"
JABGON010000174.1	AUGUSTUS	exon	17277	17399	.	+	.	ID=g7936.t1.e1;Parent=g7936.t1
JABGON010000174.1	AUGUSTUS	CDS	17542	17643	1	+	0	ID=g7936.t1.c;Parent=g7936.t1
JABGON010000174.1	AUGUSTUS	exon	17542	17643	.	+	.	ID=g7936.t1.e2;Parent=g7936.t1
JABGON010000174.1	AUGUSTUS	CDS	17708	17792	1	+	0	ID=g7936.t1.c;Parent=g7936.t1
JABGON010000174.1	AUGUSTUS	exon	17708	17792	.	+	.	ID=g7936.t1.e3;Parent=g7936.t1
JABGON010000174.1	AUGUSTUS	CDS	17862	17905	1	+	2	ID=g7936.t1.c;Parent=g7936.t1
JABGON010000174.1	AUGUSTUS	exon	17862	17905	.	+	.	ID=g7936.t1.e4;Parent=g7936.t1
JABGON010000174.1	AUGUSTUS	CDS	17960	18112	1	+	0	ID=g7936.t1.c;Parent=g7936.t1
JABGON010000174.1	AUGUSTUS	exon	17960	18112	.	+	.	ID=g7936.t1.e5;Parent=g7936.t1
JABGON010000174.1	AUGUSTUS	CDS	18203	18630	1	+	0	ID=g7936.t1.c;Parent=g7936.t1
JABGON010000174.1	AUGUSTUS	exon	18203	18630	.	+	.	ID=g7936.t1.e6;Parent=g7936.t1
JABGON010000174.1	AUGUSTUS	CDS	18738	18855	1	+	1	ID=g7936.t1.c;Parent=g7936.t1
JABGON010000174.1	AUGUSTUS	exon	18738	18855	.	+	.	ID=g7936.t1.e7;Parent=g7936.t1
JABGON010000174.1	AUGUSTUS	stop_codon	18853	18855	.	+	0	ID=g7936.t1.stp;Parent=g7936.t1
JABGON010000174.1	AUGUSTUS	gene	19130	27703	.	+	.	ID=g7937
JABGON010000174.1	AUGUSTUS	mRNA	19130	27703	1	+	.	ID=g7937.t1;Parent=g7937
JABGON010000174.1	AUGUSTUS	start_codon	19130	19132	.	+	0	ID=g7937.t1.srt;Parent=g7937.t1
JABGON010000174.1	AUGUSTUS	CDS	19130	19218	1	+	0	ID=g7937.t1.c;Parent=g7937.t1; product="hypothetical protein"; go_process="biological_process|0008150","cellular process|0009987","biological regulation|0065007","regulation of biological process|0050789","regulation of cellular process|0050794","negative regulation of biological process|0048519","regulation of metabolic process|0019222","negative regulation of cellular process|0048523","regulation of cellular metabolic process|0031323","signal transduction|0007165","negative regulation of metabolic process|0009892","intracellular signal transduction|0035556","regulation of catabolic process|0009894","negative regulation of cellular metabolic process|0031324","regulation of cellular catabolic process|0031329","regulation of autophagy|0010506","regulation of macromolecule metabolic process|0060255","regulation of macroautophagy|0016241","negative regulation of catabolic process|0009895","negative regulation of cellular catabolic process|0031330","negative regulation of autophagy|0010507","regulation of primary metabolic process|0080090","TOR signaling|0031929","negative regulation of macroautophagy|0016242","regulation of nitrogen compound metabolic process|0051171","metabolic process|0008152","cellular metabolic process|0044237","organic substance metabolic process|0071704","primary metabolic process|0044238","positive regulation of biological process|0048518","positive regulation of cellular process|0048522","cellular component organization or biogenesis|0071840","cellular component organization|0016043","response to stimulus|0050896","macromolecule metabolic process|0043170","nitrogen compound metabolic process|0006807","reproductive process|0022414","regulation of cellular component organization|0051128","cellular macromolecule metabolic process|0044260","phosphorus metabolic process|0006793","phosphate-containing compound metabolic process|0006796","response to chemical|0042221","regulation of cellular biosynthetic process|0031326","regulation of biosynthetic process|0009889","regulation of macromolecule biosynthetic process|0010556","organonitrogen compound metabolic process|1901564","regulation of protein metabolic process|0051246","regulation of protein metabolic process|0032268","protein metabolic process|0019538","phosphorylation|0016310","macromolecule modification|0043412","regulation of nucleobase-containing compound metabolic process|0019219","developmental process|0032502","protein modification process|0006464","protein modification process|0036211","protein metabolic process|0044267","response to stress|0006950","negative regulation of macromolecule metabolic process|0010605","positive regulation of metabolic process|0009893","regulation of gene expression|0010468","protein phosphorylation|0006468","cell cycle|0007049","positive regulation of cellular metabolic process|0031325","positive regulation of macromolecule metabolic process|0010604","positive regulation of nitrogen compound metabolic process|0051173","regulation of cellular macromolecule biosynthetic process|2000112","regulation of response to stimulus|0048583","regulation of growth|0040008","positive regulation of biosynthetic process|0009891","positive regulation of cellular biosynthetic process|0031328","regulation of RNA metabolic process|0051252","positive regulation of macromolecule biosynthetic process|0010557","organic cyclic compound metabolic process|1901360","regulation of biological quality|0065008","heterocycle metabolic process|0046483","regulation of cell growth|0001558","nucleobase-containing compound metabolic process|0006139","cellular aromatic compound metabolic process|0006725","cellular nitrogen compound metabolic process|0034641","cellular response to stimulus|0051716","positive regulation of gene expression|0010628","regulation of cell communication|0010646","regulation of signaling|0023051","regulation of signal transduction|0009966","localization|0051179","regulation of cell cycle|0051726","multicellular organismal process|0032501","regulation of cellular component biogenesis|0044087","organelle organization|0006996","anatomical structure development|0048856","positive regulation of response to stimulus|0048584","positive regulation of cell communication|0010647","positive regulation of signaling|0023056","positive regulation of signal transduction|0009967","regulation of protein modification process|0031399","regulation of developmental process|0050793","negative regulation of nitrogen compound metabolic process|0051172","cellular developmental process|0048869","response to abiotic stimulus|0009628","cellular response to stress|0033554","positive regulation of growth|0045927","negative regulation of protein metabolic process|0051248","negative regulation of protein metabolic process|0032269","biosynthetic process|0009058","positive regulation of protein metabolic process|0051247","cellular biosynthetic process|0044249","positive regulation of protein metabolic process|0032270","regulation of response to stress|0080134","organic substance biosynthetic process|1901576","cellular localization|0051641","obsolete regulation of multi-organism process|0043900","regulation of intracellular signal transduction|1902531","response to xenobiotic stimulus|0042493";go_function="molecular_function|0003674","binding|0005488","heterocyclic compound binding|1901363","organic cyclic compound binding|0097159","catalytic activity|0003824","ion binding|0043167","transferase activity, transferring phosphorus-containing groups|0016772","transferase activity|0016740","small molecule binding|0036094","nucleoside phosphate binding|1901265","nucleotide binding|0000166","anion binding|0043168","kinase activity|0016301","adenyl nucleotide binding|0030554","phosphotransferase activity, alcohol group as acceptor|0016773","catalytic activity, acting on a protein|0140096","purine nucleotide binding|0017076","carbohydrate derivative binding|0097367","obsolete drug binding|0008144","purine ribonucleotide binding|0032555","purine ribonucleoside triphosphate binding|0035639","adenyl ribonucleotide binding|0032559","ribonucleotide binding|0032553","ATP binding|0005524","protein kinase activity|0004672","protein serine/threonine kinase activity|0004674","protein serine/threonine/tyrosine kinase activity|0004712","protein-containing complex binding|0044877","nucleic acid binding|0003676","DNA binding|0003677","protein binding|0005515","identical protein binding|0042802","sequence-specific DNA binding|0043565","double-stranded DNA binding|0003690","sequence-specific double-stranded DNA binding|1990837","transcription cis-regulatory region binding|0000976","transcription regulatory region nucleic acid binding|0001067","transcription cis-regulatory region binding|0044212";go_component="cellular_component|0005575","cellular anatomical entity|0110165","membrane-bounded organelle|0043227","intracellular membrane-bounded organelle|0043231","intracellular organelle|0043229","organelle|0043226","nucleus|0005634","protein-containing complex|0032991","cytoplasm|0005737","cytosol|0005829","membrane|0016020"
JABGON010000174.1	AUGUSTUS	exon	19130	19218	.	+	.	ID=g7937.t1.e1;Parent=g7937.t1
JABGON010000174.1	AUGUSTUS	CDS	19357	19402	1	+	1	ID=g7937.t1.c;Parent=g7937.t1
JABGON010000174.1	AUGUSTUS	exon	19357	19402	.	+	.	ID=g7937.t1.e2;Parent=g7937.t1
JABGON010000174.1	AUGUSTUS	CDS	19471	19600	1	+	0	ID=g7937.t1.c;Parent=g7937.t1
JABGON010000174.1	AUGUSTUS	exon	19471	19600	.	+	.	ID=g7937.t1.e3;Parent=g7937.t1
JABGON010000174.1	AUGUSTUS	CDS	19658	19777	1	+	2	ID=g7937.t1.c;Parent=g7937.t1
JABGON010000174.1	AUGUSTUS	exon	19658	19777	.	+	.	ID=g7937.t1.e4;Parent=g7937.t1
JABGON010000174.1	AUGUSTUS	CDS	19835	19915	1	+	2	ID=g7937.t1.c;Parent=g7937.t1
JABGON010000174.1	AUGUSTUS	exon	19835	19915	.	+	.	ID=g7937.t1.e5;Parent=g7937.t1
JABGON010000174.1	AUGUSTUS	CDS	19971	20104	1	+	2	ID=g7937.t1.c;Parent=g7937.t1
JABGON010000174.1	AUGUSTUS	exon	19971	20104	.	+	.	ID=g7937.t1.e6;Parent=g7937.t1
JABGON010000174.1	AUGUSTUS	CDS	20160	20354	1	+	0	ID=g7937.t1.c;Parent=g7937.t1
JABGON010000174.1	AUGUSTUS	exon	20160	20354	.	+	.	ID=g7937.t1.e7;Parent=g7937.t1
JABGON010000174.1	AUGUSTUS	CDS	20408	20906	1	+	0	ID=g7937.t1.c;Parent=g7937.t1
JABGON010000174.1	AUGUSTUS	exon	20408	20906	.	+	.	ID=g7937.t1.e8;Parent=g7937.t1
JABGON010000174.1	AUGUSTUS	CDS	20964	22942	1	+	2	ID=g7937.t1.c;Parent=g7937.t1
JABGON010000174.1	AUGUSTUS	exon	20964	22942	.	+	.	ID=g7937.t1.e9;Parent=g7937.t1
JABGON010000174.1	AUGUSTUS	CDS	22998	23098	1	+	0	ID=g7937.t1.c;Parent=g7937.t1
JABGON010000174.1	AUGUSTUS	exon	22998	23098	.	+	.	ID=g7937.t1.e10;Parent=g7937.t1
JABGON010000174.1	AUGUSTUS	CDS	23153	24758	1	+	1	ID=g7937.t1.c;Parent=g7937.t1
JABGON010000174.1	AUGUSTUS	exon	23153	24758	.	+	.	ID=g7937.t1.e11;Parent=g7937.t1
JABGON010000174.1	AUGUSTUS	CDS	24821	25007	1	+	0	ID=g7937.t1.c;Parent=g7937.t1
JABGON010000174.1	AUGUSTUS	exon	24821	25007	.	+	.	ID=g7937.t1.e12;Parent=g7937.t1
JABGON010000174.1	AUGUSTUS	CDS	25067	25230	1	+	2	ID=g7937.t1.c;Parent=g7937.t1
JABGON010000174.1	AUGUSTUS	exon	25067	25230	.	+	.	ID=g7937.t1.e13;Parent=g7937.t1
JABGON010000174.1	AUGUSTUS	CDS	25291	25647	1	+	0	ID=g7937.t1.c;Parent=g7937.t1
JABGON010000174.1	AUGUSTUS	exon	25291	25647	.	+	.	ID=g7937.t1.e14;Parent=g7937.t1
JABGON010000174.1	AUGUSTUS	CDS	25704	25841	1	+	0	ID=g7937.t1.c;Parent=g7937.t1
JABGON010000174.1	AUGUSTUS	exon	25704	25841	.	+	.	ID=g7937.t1.e15;Parent=g7937.t1
JABGON010000174.1	AUGUSTUS	CDS	25899	26004	1	+	0	ID=g7937.t1.c;Parent=g7937.t1
JABGON010000174.1	AUGUSTUS	exon	25899	26004	.	+	.	ID=g7937.t1.e16;Parent=g7937.t1
JABGON010000174.1	AUGUSTUS	CDS	26064	26201	1	+	2	ID=g7937.t1.c;Parent=g7937.t1
JABGON010000174.1	AUGUSTUS	exon	26064	26201	.	+	.	ID=g7937.t1.e17;Parent=g7937.t1
JABGON010000174.1	AUGUSTUS	CDS	26258	26505	1	+	2	ID=g7937.t1.c;Parent=g7937.t1
JABGON010000174.1	AUGUSTUS	exon	26258	26505	.	+	.	ID=g7937.t1.e18;Parent=g7937.t1
JABGON010000174.1	AUGUSTUS	CDS	26566	26862	1	+	0	ID=g7937.t1.c;Parent=g7937.t1
JABGON010000174.1	AUGUSTUS	exon	26566	26862	.	+	.	ID=g7937.t1.e19;Parent=g7937.t1
JABGON010000174.1	AUGUSTUS	CDS	26921	27209	1	+	0	ID=g7937.t1.c;Parent=g7937.t1
JABGON010000174.1	AUGUSTUS	exon	26921	27209	.	+	.	ID=g7937.t1.e20;Parent=g7937.t1
JABGON010000174.1	AUGUSTUS	CDS	27271	27339	1	+	2	ID=g7937.t1.c;Parent=g7937.t1
JABGON010000174.1	AUGUSTUS	exon	27271	27339	.	+	.	ID=g7937.t1.e21;Parent=g7937.t1
JABGON010000174.1	AUGUSTUS	CDS	27429	27534	1	+	2	ID=g7937.t1.c;Parent=g7937.t1
JABGON010000174.1	AUGUSTUS	exon	27429	27534	.	+	.	ID=g7937.t1.e22;Parent=g7937.t1
JABGON010000174.1	AUGUSTUS	CDS	27688	27703	1	+	1	ID=g7937.t1.c;Parent=g7937.t1
JABGON010000174.1	AUGUSTUS	exon	27688	27703	.	+	.	ID=g7937.t1.e23;Parent=g7937.t1
JABGON010000174.1	AUGUSTUS	stop_codon	27701	27703	.	+	0	ID=g7937.t1.stp;Parent=g7937.t1
JABGON010000174.1	AUGUSTUS	gene	29696	31206	.	+	.	ID=g7938
JABGON010000174.1	AUGUSTUS	mRNA	29696	31206	1	+	.	ID=g7938.t1;Parent=g7938
JABGON010000174.1	AUGUSTUS	start_codon	29696	29698	.	+	0	ID=g7938.t1.srt;Parent=g7938.t1
JABGON010000174.1	AUGUSTUS	CDS	29696	29865	1	+	0	ID=g7938.t1.c;Parent=g7938.t1; product="Mesa protein"; Dbxref=UniProtKB/TrEMBL:A0A0K3C8L6; go_process="biological_process|0008150","cellular process|0009987","metabolic process|0008152","cellular metabolic process|0044237","primary metabolic process|0044238","organic substance metabolic process|0071704","macromolecule metabolic process|0043170","nitrogen compound metabolic process|0006807","organonitrogen compound metabolic process|1901564","cellular macromolecule metabolic process|0044260","protein metabolic process|0019538","macromolecule modification|0043412","protein metabolic process|0044267","protein modification process|0036211","protein modification process|0006464","glycosylation|0070085","macromolecule glycosylation|0043413","protein glycosylation|0006486","cellular biosynthetic process|0044249","biosynthetic process|0009058","organic substance biosynthetic process|1901576","carbohydrate derivative metabolic process|1901135","organonitrogen compound biosynthetic process|1901566","carbohydrate derivative biosynthetic process|1901137","macromolecule biosynthetic process|0009059","cellular macromolecule biosynthetic process|0034645","glycoprotein metabolic process|0009100","glycoprotein biosynthetic process|0009101","proteoglycan metabolic process|0006029","proteoglycan biosynthetic process|0030166","heparan sulfate proteoglycan metabolic process|0030201","biological regulation|0065007","regulation of biological process|0050789","regulation of cellular process|0050794","signal transduction|0007165","small molecule metabolic process|0044281","regulation of metabolic process|0019222","organic acid metabolic process|0006082","oxoacid metabolic process|0043436","regulation of cellular metabolic process|0031323","carbohydrate metabolic process|0005975","polysaccharide metabolic process|0005976","regulation of primary metabolic process|0080090","regulation of macromolecule metabolic process|0060255","regulation of gene expression|0010468","cell surface receptor signaling pathway|0007166","cellular polysaccharide metabolic process|0044264","cellular carbohydrate biosynthetic process|0034637","carbohydrate biosynthetic process|0016051","cellular carbohydrate metabolic process|0044262","polysaccharide biosynthetic process|0000271","regulation of biosynthetic process|0009889","regulation of nitrogen compound metabolic process|0051171","cellular polysaccharide biosynthetic process|0033692","regulation of cellular biosynthetic process|0031326","regulation of nucleobase-containing compound metabolic process|0019219","regulation of macromolecule biosynthetic process|0010556","regulation of cellular macromolecule biosynthetic process|2000112","regulation of DNA-templated transcription|0006355","regulation of RNA metabolic process|0051252","regulation of nucleic acid-templated transcription|1903506","regulation of RNA biosynthetic process|2001141","regulation of transcription by RNA polymerase II|0006357","sulfur compound metabolic process|0006790","cell surface receptor signaling pathway involved in cell-cell signaling|1905114","sulfur compound biosynthetic process|0044272","multicellular organismal process|0032501","Wnt signaling pathway|0016055","aminoglycan metabolic process|0006022","glycosaminoglycan metabolic process|0030203","aminoglycan biosynthetic process|0006023","glycosaminoglycan biosynthetic process|0006024","mucopolysaccharide metabolic process|1903510","response to stimulus|0050896","response to chemical|0042221","response to stress|0006950","response to abiotic stimulus|0009628","response to organic substance|0010033","response to oxygen-containing compound|1901700","chondroitin sulfate metabolic process|0030204","developmental process|0032502";go_function="binding|0005488","molecular_function|0003674","ion binding|0043167","metal ion binding|0046872","cation binding|0043169","catalytic activity|0003824","transferase activity|0016740","glycosyltransferase activity|0016757","hexosyltransferase activity|0016758","UDP-glycosyltransferase activity|0008194","glucuronosyltransferase activity|0015020","acetylglucosaminyltransferase activity|0008375","protein binding|0005515","identical protein binding|0042802","protein dimerization activity|0046983","protein homodimerization activity|0042803","protein heterodimerization activity|0046982","signaling receptor activator activity|0030546","signaling receptor binding|0005102","signaling receptor regulator activity|0030545","receptor ligand activity|0048018","hormone activity|0005179";go_component="cellular_component|0005575","cellular anatomical entity|0110165","membrane-bounded organelle|0043227","intracellular organelle|0043229","organelle|0043226","intracellular membrane-bounded organelle|0043231","obsolete intrinsic component of membrane|0031224","membrane|0016021","Golgi apparatus|0005794"
JABGON010000174.1	AUGUSTUS	exon	29696	29865	.	+	.	ID=g7938.t1.e1;Parent=g7938.t1
JABGON010000174.1	AUGUSTUS	CDS	29933	30474	1	+	1	ID=g7938.t1.c;Parent=g7938.t1
JABGON010000174.1	AUGUSTUS	exon	29933	30474	.	+	.	ID=g7938.t1.e2;Parent=g7938.t1
JABGON010000174.1	AUGUSTUS	CDS	30533	31206	1	+	2	ID=g7938.t1.c;Parent=g7938.t1
JABGON010000174.1	AUGUSTUS	exon	30533	31206	.	+	.	ID=g7938.t1.e3;Parent=g7938.t1
JABGON010000174.1	AUGUSTUS	stop_codon	31204	31206	.	+	0	ID=g7938.t1.stp;Parent=g7938.t1
JABGON010000174.1	AUGUSTUS	gene	31244	32924	.	-	.	ID=g7939
JABGON010000174.1	AUGUSTUS	mRNA	31244	32924	1	-	.	ID=g7939.t1;Parent=g7939
JABGON010000174.1	AUGUSTUS	stop_codon	31244	31246	.	-	0	ID=g7939.t1.stp;Parent=g7939.t1
JABGON010000174.1	AUGUSTUS	CDS	31244	31499	1	-	1	ID=g7939.t1.c;Parent=g7939.t1; product="separase"; Dbxref=UniProtKB/TrEMBL:A0A2T0AFF9; go_process="biological_process|0008150","cellular process|0009987","metabolic process|0008152","cellular metabolic process|0044237","organic substance metabolic process|0071704","nucleobase-containing compound metabolic process|0006139","heterocycle metabolic process|0046483","nucleic acid metabolic process|0090304","cellular aromatic compound metabolic process|0006725","organic cyclic compound metabolic process|1901360","nitrogen compound metabolic process|0006807","macromolecule metabolic process|0043170","primary metabolic process|0044238","ncRNA metabolic process|0034660","cellular nitrogen compound metabolic process|0034641","ncRNA processing|0034470","RNA metabolic process|0016070","RNA processing|0006396","tRNA metabolic process|0006399","tRNA processing|0008033","nucleic acid phosphodiester bond hydrolysis|0090305","RNA phosphodiester bond hydrolysis|0090501","RNA 5'-end processing|0000966","ncRNA 5'-end processing|0034471","RNA phosphodiester bond hydrolysis, endonucleolytic|0090502","cleavage involved in rRNA processing|0000469","endonucleolytic cleavage of tricistronic rRNA transcript (SSU-rRNA, 5.8S rRNA, LSU-rRNA)|0000479","endonucleolytic cleavage involved in rRNA processing|0000478","endonucleolytic cleavage in ITS1 to separate SSU-rRNA from 5.8S rRNA and LSU-rRNA from tricistronic rRNA transcript (SSU-rRNA, 5.8S rRNA, LSU-rRNA)|0000447";go_function="molecular_function|0003674","binding|0005488","organic cyclic compound binding|0097159","heterocyclic compound binding|1901363","nucleic acid binding|0003676","catalytic activity|0003824","RNA binding|0003723","catalytic activity, acting on RNA|0140098","hydrolase activity|0016787","hydrolase activity, acting on ester bonds|0016788","nuclease activity|0004518","ribonuclease activity|0004540","endonuclease activity|0004519","RNA endonuclease activity|0004521","catalytic activity, acting on a tRNA|0140101","RNA endonuclease activity, producing 5'-phosphomonoesters|0016891","endonuclease activity, active with either ribo- or deoxyribonucleic acids and producing 5'-phosphomonoesters|0016893";go_component="cellular_component|0005575","protein-containing complex|0032991","cellular anatomical entity|0110165","catalytic complex|1902494","ribonucleoprotein complex|1990904","endonuclease complex|1905348","sno(s)RNA-containing ribonucleoprotein complex|0005732","endoribonuclease complex|1902555","intracellular organelle|0043229","organelle|0043226"
JABGON010000174.1	AUGUSTUS	exon	31244	31499	.	-	.	ID=g7939.t1.e1;Parent=g7939.t1
JABGON010000174.1	AUGUSTUS	CDS	31555	31963	1	-	2	ID=g7939.t1.c;Parent=g7939.t1
JABGON010000174.1	AUGUSTUS	exon	31555	31963	.	-	.	ID=g7939.t1.e2;Parent=g7939.t1
JABGON010000174.1	AUGUSTUS	CDS	32020	32199	1	-	2	ID=g7939.t1.c;Parent=g7939.t1
JABGON010000174.1	AUGUSTUS	exon	32020	32199	.	-	.	ID=g7939.t1.e3;Parent=g7939.t1
JABGON010000174.1	AUGUSTUS	CDS	32256	32348	1	-	2	ID=g7939.t1.c;Parent=g7939.t1
JABGON010000174.1	AUGUSTUS	exon	32256	32348	.	-	.	ID=g7939.t1.e4;Parent=g7939.t1
JABGON010000174.1	AUGUSTUS	CDS	32405	32470	1	-	2	ID=g7939.t1.c;Parent=g7939.t1
JABGON010000174.1	AUGUSTUS	exon	32405	32470	.	-	.	ID=g7939.t1.e5;Parent=g7939.t1
JABGON010000174.1	AUGUSTUS	CDS	32531	32690	1	-	0	ID=g7939.t1.c;Parent=g7939.t1
JABGON010000174.1	AUGUSTUS	exon	32531	32690	.	-	.	ID=g7939.t1.e6;Parent=g7939.t1
JABGON010000174.1	AUGUSTUS	CDS	32751	32924	1	-	0	ID=g7939.t1.c;Parent=g7939.t1
JABGON010000174.1	AUGUSTUS	exon	32751	32924	.	-	.	ID=g7939.t1.e7;Parent=g7939.t1
JABGON010000174.1	AUGUSTUS	start_codon	32922	32924	.	-	0	ID=g7939.t1.srt;Parent=g7939.t1
JABGON010000174.1	AUGUSTUS	gene	40671	42668	.	-	.	ID=g7940
JABGON010000174.1	AUGUSTUS	mRNA	40671	42668	1	-	.	ID=g7940.t1;Parent=g7940
JABGON010000174.1	AUGUSTUS	stop_codon	40671	40673	.	-	0	ID=g7940.t1.stp;Parent=g7940.t1
JABGON010000174.1	AUGUSTUS	CDS	40671	40810	1	-	2	ID=g7940.t1.c;Parent=g7940.t1; product="Adenylosuccinate synthetase"; Dbxref=UniProtKB/TrEMBL:A0A2T0AFH0; go_process="biological_process|0008150","cellular process|0009987","metabolic process|0008152","cellular metabolic process|0044237","organic substance metabolic process|0071704","small molecule metabolic process|0044281","organic hydroxy compound metabolic process|1901615","alcohol metabolic process|0006066","primary alcohol metabolic process|0034308","xenobiotic metabolic process|0017144","catabolic process|0009056","organic substance catabolic process|1901575","biological regulation|0065007","biosynthetic process|0009058","cellular biosynthetic process|0044249","organic substance biosynthetic process|1901576","oxoacid metabolic process|0043436","carboxylic acid metabolic process|0019752","organic acid metabolic process|0006082","regulation of biological quality|0065008","small molecule biosynthetic process|0044283","regulation of biological process|0050789","organic acid biosynthetic process|0016053","carboxylic acid biosynthetic process|0046394","primary metabolic process|0044238","monocarboxylic acid metabolic process|0032787","regulation of cellular process|0050794","response to stimulus|0050896","monocarboxylic acid biosynthetic process|0072330","antibiotic metabolic process|0016999","cellular catabolic process|0044248","xenobiotic catabolic process|0042737","small molecule catabolic process|0044282","ethanol metabolic process|0006067","antibiotic catabolic process|0017001","cellular aldehyde metabolic process|0006081","organic hydroxy compound catabolic process|1901616","alcohol catabolic process|0046164","primary alcohol catabolic process|0034310","regulation of metabolic process|0019222","developmental process|0032502","response to chemical|0042221","multicellular organismal process|0032501","regulation of cell death|0010941","regulation of programmed cell death|0043067","regulation of apoptotic process|0042981","lipid metabolic process|0006629","cellular lipid metabolic process|0044255";go_function="molecular_function|0003674","catalytic activity|0003824","oxidoreductase activity|0016491","oxidoreductase activity, acting on the aldehyde or oxo group of donors|0016903","oxidoreductase activity, acting on the aldehyde or oxo group of donors, NAD or NADP as acceptor|0016620","aldehyde dehydrogenase [NAD(P)+] activity|0004030","aldehyde dehydrogenase (NAD+) activity|0004029","binding|0005488","small molecule binding|0036094","organic cyclic compound binding|0097159","heterocyclic compound binding|1901363","nucleoside phosphate binding|1901265","nucleotide binding|0000166","protein binding|0005515","obsolete cofactor binding|0048037","identical protein binding|0042802","obsolete coenzyme binding|0050662","NAD binding|0051287","ion binding|0043167","anion binding|0043168","hydrolase activity|0016787","protein dimerization activity|0046983";go_component="cellular_component|0005575","cellular anatomical entity|0110165","cytosol|0005829","membrane-bounded organelle|0043227","organelle|0043226","intracellular organelle|0043229","intracellular membrane-bounded organelle|0043231","cytoplasm|0005737"; ec_number=1.2.1.3
JABGON010000174.1	AUGUSTUS	exon	40671	40810	.	-	.	ID=g7940.t1.e1;Parent=g7940.t1
JABGON010000174.1	AUGUSTUS	CDS	40874	40962	1	-	1	ID=g7940.t1.c;Parent=g7940.t1
JABGON010000174.1	AUGUSTUS	exon	40874	40962	.	-	.	ID=g7940.t1.e2;Parent=g7940.t1
JABGON010000174.1	AUGUSTUS	CDS	41024	41067	1	-	0	ID=g7940.t1.c;Parent=g7940.t1
JABGON010000174.1	AUGUSTUS	exon	41024	41067	.	-	.	ID=g7940.t1.e3;Parent=g7940.t1
JABGON010000174.1	AUGUSTUS	CDS	41126	41368	1	-	0	ID=g7940.t1.c;Parent=g7940.t1
JABGON010000174.1	AUGUSTUS	exon	41126	41368	.	-	.	ID=g7940.t1.e4;Parent=g7940.t1
JABGON010000174.1	AUGUSTUS	CDS	41428	41840	1	-	2	ID=g7940.t1.c;Parent=g7940.t1
JABGON010000174.1	AUGUSTUS	exon	41428	41840	.	-	.	ID=g7940.t1.e5;Parent=g7940.t1
JABGON010000174.1	AUGUSTUS	CDS	41903	41972	1	-	0	ID=g7940.t1.c;Parent=g7940.t1
JABGON010000174.1	AUGUSTUS	exon	41903	41972	.	-	.	ID=g7940.t1.e6;Parent=g7940.t1
JABGON010000174.1	AUGUSTUS	CDS	42032	42048	1	-	2	ID=g7940.t1.c;Parent=g7940.t1
JABGON010000174.1	AUGUSTUS	exon	42032	42048	.	-	.	ID=g7940.t1.e7;Parent=g7940.t1
JABGON010000174.1	AUGUSTUS	CDS	42109	42598	1	-	0	ID=g7940.t1.c;Parent=g7940.t1
JABGON010000174.1	AUGUSTUS	exon	42109	42598	.	-	.	ID=g7940.t1.e8;Parent=g7940.t1
JABGON010000174.1	AUGUSTUS	CDS	42663	42668	1	-	0	ID=g7940.t1.c;Parent=g7940.t1
JABGON010000174.1	AUGUSTUS	exon	42663	42668	.	-	.	ID=g7940.t1.e9;Parent=g7940.t1
JABGON010000174.1	AUGUSTUS	start_codon	42666	42668	.	-	0	ID=g7940.t1.srt;Parent=g7940.t1
JABGON010000174.1	AUGUSTUS	gene	44363	45716	.	-	.	ID=g7941
JABGON010000174.1	AUGUSTUS	mRNA	44363	45716	1	-	.	ID=g7941.t1;Parent=g7941
JABGON010000174.1	AUGUSTUS	stop_codon	44363	44365	.	-	0	ID=g7941.t1.stp;Parent=g7941.t1
JABGON010000174.1	AUGUSTUS	CDS	44363	44938	1	-	0	ID=g7941.t1.c;Parent=g7941.t1; product="hypothetical protein"; go_function="molecular_function|0003674";go_component="cellular_component|0005575","cellular anatomical entity|0110165","intracellular organelle|0043229","organelle|0043226","membrane-bounded organelle|0043227"
JABGON010000174.1	AUGUSTUS	exon	44363	44938	.	-	.	ID=g7941.t1.e1;Parent=g7941.t1
JABGON010000174.1	AUGUSTUS	CDS	44993	45146	1	-	1	ID=g7941.t1.c;Parent=g7941.t1
JABGON010000174.1	AUGUSTUS	exon	44993	45146	.	-	.	ID=g7941.t1.e2;Parent=g7941.t1
JABGON010000174.1	AUGUSTUS	CDS	45203	45231	1	-	0	ID=g7941.t1.c;Parent=g7941.t1
JABGON010000174.1	AUGUSTUS	exon	45203	45231	.	-	.	ID=g7941.t1.e3;Parent=g7941.t1
JABGON010000174.1	AUGUSTUS	CDS	45289	45379	1	-	1	ID=g7941.t1.c;Parent=g7941.t1
JABGON010000174.1	AUGUSTUS	exon	45289	45379	.	-	.	ID=g7941.t1.e4;Parent=g7941.t1
JABGON010000174.1	AUGUSTUS	CDS	45433	45716	1	-	0	ID=g7941.t1.c;Parent=g7941.t1
JABGON010000174.1	AUGUSTUS	exon	45433	45716	.	-	.	ID=g7941.t1.e5;Parent=g7941.t1
JABGON010000174.1	AUGUSTUS	start_codon	45714	45716	.	-	0	ID=g7941.t1.srt;Parent=g7941.t1
JABGON010000174.1	AUGUSTUS	gene	45965	47840	.	+	.	ID=g7942
JABGON010000174.1	AUGUSTUS	mRNA	45965	47840	1	+	.	ID=g7942.t1;Parent=g7942
JABGON010000174.1	AUGUSTUS	start_codon	45965	45967	.	+	0	ID=g7942.t1.srt;Parent=g7942.t1
JABGON010000174.1	AUGUSTUS	CDS	45965	46025	1	+	0	ID=g7942.t1.c;Parent=g7942.t1; product="Protein of short-chain dehydrogenase/reductase SDR family"; Dbxref=UniProtKB/TrEMBL:A0A0K3C985; go_process="biological_process|0008150","localization|0051179","establishment of localization|0051234","transport|0006810","organic substance transport|0071702","nitrogen compound transport|0071705","macromolecule localization|0033036","protein localization|0008104","peptide transport|0015833","amide transport|0042886","cellular localization|0051641","establishment of protein localization|0045184","protein transport|0015031","intracellular transport|0046907","intracellular protein transport|0006886","organelle localization|0051640","establishment of organelle localization|0051656","protein-containing complex localization|0031503","nucleobase-containing compound transport|0015931","nuclear transport|0051169","nucleic acid transport|0050657","nucleocytoplasmic transport|0006913","establishment of RNA localization|0051236","RNA transport|0050658","RNA export from nucleus|0006405","nuclear export|0051168","protein export from nucleus|0006611","ribosome localization|0033750","obsolete ribonucleoprotein complex export from nucleus|0071426","obsolete rRNA-containing ribonucleoprotein complex export from nucleus|0071428","ribosomal subunit export from nucleus|0000054","ribosomal large subunit export from nucleus|0000055";go_function="molecular_function|0003674","binding|0005488","protein-containing complex binding|0044877","ribonucleoprotein complex binding|0043021","ribosomal large subunit binding|0043023","protein binding|0005515","nucleic acid binding|0003676","organic cyclic compound binding|0097159","heterocyclic compound binding|1901363","RNA binding|0003723","molecular adaptor activity|0060090","protein-macromolecule adaptor activity|0030674","rRNA binding|0019843","large ribosomal subunit rRNA binding|0070180";go_component="cellular_component|0005575","cellular anatomical entity|0110165","intracellular membrane-bounded organelle|0043231","membrane-bounded organelle|0043227","intracellular organelle|0043229","organelle|0043226","nucleus|0005634","cytoplasm|0005737","nucleoplasm|0005654","cytosol|0005829"
JABGON010000174.1	AUGUSTUS	exon	45965	46025	.	+	.	ID=g7942.t1.e1;Parent=g7942.t1
JABGON010000174.1	AUGUSTUS	CDS	46101	46161	1	+	2	ID=g7942.t1.c;Parent=g7942.t1
JABGON010000174.1	AUGUSTUS	exon	46101	46161	.	+	.	ID=g7942.t1.e2;Parent=g7942.t1
JABGON010000174.1	AUGUSTUS	CDS	46234	46471	1	+	1	ID=g7942.t1.c;Parent=g7942.t1
JABGON010000174.1	AUGUSTUS	exon	46234	46471	.	+	.	ID=g7942.t1.e3;Parent=g7942.t1
JABGON010000174.1	AUGUSTUS	CDS	46532	46830	1	+	0	ID=g7942.t1.c;Parent=g7942.t1
JABGON010000174.1	AUGUSTUS	exon	46532	46830	.	+	.	ID=g7942.t1.e4;Parent=g7942.t1
JABGON010000174.1	AUGUSTUS	CDS	46892	47840	1	+	1	ID=g7942.t1.c;Parent=g7942.t1
JABGON010000174.1	AUGUSTUS	exon	46892	47840	.	+	.	ID=g7942.t1.e5;Parent=g7942.t1
JABGON010000174.1	AUGUSTUS	stop_codon	47838	47840	.	+	0	ID=g7942.t1.stp;Parent=g7942.t1
JABGON010000174.1	AUGUSTUS	gene	48168	50134	.	+	.	ID=g7943
JABGON010000174.1	AUGUSTUS	mRNA	48168	50134	1	+	.	ID=g7943.t1;Parent=g7943
JABGON010000174.1	AUGUSTUS	start_codon	48168	48170	.	+	0	ID=g7943.t1.srt;Parent=g7943.t1
JABGON010000174.1	AUGUSTUS	CDS	48168	48605	1	+	0	ID=g7943.t1.c;Parent=g7943.t1; product="Ribosome biogenesis protein Noc4"; Dbxref=UniProtKB/TrEMBL:A0A0K3CDE7; go_process="biological_process|0008150","cellular process|0009987","localization|0051179","cellular component organization|0016043","cellular component organization or biogenesis|0071840","establishment of localization|0051234","transport|0006810","organelle organization|0006996","cellular localization|0051641","vesicle-mediated transport|0016192","intracellular transport|0046907","Golgi organization|0007030","Golgi vesicle transport|0048193","endoplasmic reticulum to Golgi vesicle-mediated transport|0006888","organic substance transport|0071702","macromolecule localization|0033036","protein localization|0008104","nitrogen compound transport|0071705","establishment of protein localization|0045184","peptide transport|0015833","amide transport|0042886","protein transport|0015031","intracellular protein transport|0006886";go_function="molecular_function|0003674","binding|0005488","protein binding|0005515","enzyme binding|0019899","GTPase binding|0051020","small GTPase binding|0031267";go_component="cellular_component|0005575","cellular anatomical entity|0110165","membrane-bounded organelle|0043227","intracellular membrane-bounded organelle|0043231","intracellular organelle|0043229","organelle|0043226","Golgi apparatus|0005794","intracellular organelle lumen|0070013","membrane-enclosed lumen|0031974","organelle lumen|0043233","nucleus|0005634","Golgi lumen|0005796","cytoplasm|0005737"
JABGON010000174.1	AUGUSTUS	exon	48168	48605	.	+	.	ID=g7943.t1.e1;Parent=g7943.t1
JABGON010000174.1	AUGUSTUS	CDS	48667	49102	1	+	0	ID=g7943.t1.c;Parent=g7943.t1
JABGON010000174.1	AUGUSTUS	exon	48667	49102	.	+	.	ID=g7943.t1.e2;Parent=g7943.t1
JABGON010000174.1	AUGUSTUS	CDS	49159	49362	1	+	2	ID=g7943.t1.c;Parent=g7943.t1
JABGON010000174.1	AUGUSTUS	exon	49159	49362	.	+	.	ID=g7943.t1.e3;Parent=g7943.t1
JABGON010000174.1	AUGUSTUS	CDS	49419	49494	1	+	2	ID=g7943.t1.c;Parent=g7943.t1
JABGON010000174.1	AUGUSTUS	exon	49419	49494	.	+	.	ID=g7943.t1.e4;Parent=g7943.t1
JABGON010000174.1	AUGUSTUS	CDS	49547	49796	1	+	1	ID=g7943.t1.c;Parent=g7943.t1
JABGON010000174.1	AUGUSTUS	exon	49547	49796	.	+	.	ID=g7943.t1.e5;Parent=g7943.t1
JABGON010000174.1	AUGUSTUS	CDS	49856	50134	1	+	0	ID=g7943.t1.c;Parent=g7943.t1
JABGON010000174.1	AUGUSTUS	exon	49856	50134	.	+	.	ID=g7943.t1.e6;Parent=g7943.t1
JABGON010000174.1	AUGUSTUS	stop_codon	50132	50134	.	+	0	ID=g7943.t1.stp;Parent=g7943.t1
JABGON010000174.1	AUGUSTUS	gene	50425	51319	.	+	.	ID=g7944
JABGON010000174.1	AUGUSTUS	mRNA	50425	51319	1	+	.	ID=g7944.t1;Parent=g7944
JABGON010000174.1	AUGUSTUS	start_codon	50425	50427	.	+	0	ID=g7944.t1.srt;Parent=g7944.t1
JABGON010000174.1	AUGUSTUS	CDS	50425	50497	1	+	0	ID=g7944.t1.c;Parent=g7944.t1; product="hypothetical protein"; go_process="biological_process|0008150","cellular process|0009987","cellular component organization|0016043","cellular component organization or biogenesis|0071840","cellular component assembly|0022607","chromatin remodeling|0006338","chromatin organization|0006325","chromatin organization|0006333","heterochromatin organization|0070828","heterochromatin formation|0031507","chromatin organization|0031497";go_function="molecular_function|0003674","binding|0005488","heterocyclic compound binding|1901363","organic cyclic compound binding|0097159","nucleic acid binding|0003676","DNA binding|0003677","protein binding|0005515","protein dimerization activity|0046983","protein heterodimerization activity|0046982";go_component="cellular_component|0005575","cellular anatomical entity|0110165","intracellular organelle|0043229","protein-containing complex|0032991","organelle|0043226","intracellular membrane-bounded organelle|0043231","membrane-bounded organelle|0043227","nucleus|0005634","protein-DNA complex|0032993","nucleosome|0000786","DNA packaging complex|0044815"
JABGON010000174.1	AUGUSTUS	exon	50425	50497	.	+	.	ID=g7944.t1.e1;Parent=g7944.t1
JABGON010000174.1	AUGUSTUS	CDS	50566	50582	1	+	2	ID=g7944.t1.c;Parent=g7944.t1
JABGON010000174.1	AUGUSTUS	exon	50566	50582	.	+	.	ID=g7944.t1.e2;Parent=g7944.t1
JABGON010000174.1	AUGUSTUS	CDS	50651	50723	1	+	0	ID=g7944.t1.c;Parent=g7944.t1
JABGON010000174.1	AUGUSTUS	exon	50651	50723	.	+	.	ID=g7944.t1.e3;Parent=g7944.t1
JABGON010000174.1	AUGUSTUS	CDS	50834	50900	1	+	2	ID=g7944.t1.c;Parent=g7944.t1
JABGON010000174.1	AUGUSTUS	exon	50834	50900	.	+	.	ID=g7944.t1.e4;Parent=g7944.t1
JABGON010000174.1	AUGUSTUS	CDS	50971	51071	1	+	1	ID=g7944.t1.c;Parent=g7944.t1
JABGON010000174.1	AUGUSTUS	exon	50971	51071	.	+	.	ID=g7944.t1.e5;Parent=g7944.t1
JABGON010000174.1	AUGUSTUS	CDS	51156	51184	1	+	2	ID=g7944.t1.c;Parent=g7944.t1
JABGON010000174.1	AUGUSTUS	exon	51156	51184	.	+	.	ID=g7944.t1.e6;Parent=g7944.t1
JABGON010000174.1	AUGUSTUS	CDS	51245	51319	1	+	0	ID=g7944.t1.c;Parent=g7944.t1
JABGON010000174.1	AUGUSTUS	exon	51245	51319	.	+	.	ID=g7944.t1.e7;Parent=g7944.t1
JABGON010000174.1	AUGUSTUS	stop_codon	51317	51319	.	+	0	ID=g7944.t1.stp;Parent=g7944.t1
JABGON010000174.1	AUGUSTUS	gene	51485	54178	.	-	.	ID=g7945
JABGON010000174.1	AUGUSTUS	mRNA	51485	54178	0.54	-	.	ID=g7945.t1;Parent=g7945
JABGON010000174.1	AUGUSTUS	stop_codon	51485	51487	.	-	0	ID=g7945.t1.stp;Parent=g7945.t1
JABGON010000174.1	AUGUSTUS	CDS	51485	51664	1	-	0	ID=g7945.t1.c;Parent=g7945.t1; product="hypothetical protein"
JABGON010000174.1	AUGUSTUS	exon	51485	51664	.	-	.	ID=g7945.t1.e1;Parent=g7945.t1
JABGON010000174.1	AUGUSTUS	CDS	51766	51981	1	-	0	ID=g7945.t1.c;Parent=g7945.t1
JABGON010000174.1	AUGUSTUS	exon	51766	51981	.	-	.	ID=g7945.t1.e2;Parent=g7945.t1
JABGON010000174.1	AUGUSTUS	CDS	52037	52105	1	-	0	ID=g7945.t1.c;Parent=g7945.t1
JABGON010000174.1	AUGUSTUS	exon	52037	52105	.	-	.	ID=g7945.t1.e3;Parent=g7945.t1
JABGON010000174.1	AUGUSTUS	CDS	52185	52261	1	-	2	ID=g7945.t1.c;Parent=g7945.t1
JABGON010000174.1	AUGUSTUS	exon	52185	52261	.	-	.	ID=g7945.t1.e4;Parent=g7945.t1
JABGON010000174.1	AUGUSTUS	CDS	52316	52507	1	-	2	ID=g7945.t1.c;Parent=g7945.t1
JABGON010000174.1	AUGUSTUS	exon	52316	52507	.	-	.	ID=g7945.t1.e5;Parent=g7945.t1
JABGON010000174.1	AUGUSTUS	CDS	52581	52797	0.99	-	0	ID=g7945.t1.c;Parent=g7945.t1
JABGON010000174.1	AUGUSTUS	exon	52581	52797	.	-	.	ID=g7945.t1.e6;Parent=g7945.t1
JABGON010000174.1	AUGUSTUS	CDS	52862	54112	0.71	-	0	ID=g7945.t1.c;Parent=g7945.t1
JABGON010000174.1	AUGUSTUS	exon	52862	54112	.	-	.	ID=g7945.t1.e7;Parent=g7945.t1
JABGON010000174.1	AUGUSTUS	CDS	54176	54178	0.58	-	0	ID=g7945.t1.c;Parent=g7945.t1
JABGON010000174.1	AUGUSTUS	exon	54176	54178	.	-	.	ID=g7945.t1.e8;Parent=g7945.t1
JABGON010000174.1	AUGUSTUS	start_codon	54176	54178	.	-	0	ID=g7945.t1.srt;Parent=g7945.t1
JABGON010000174.1	AUGUSTUS	gene	55352	56356	.	-	.	ID=g7946
JABGON010000174.1	AUGUSTUS	mRNA	55352	56356	1	-	.	ID=g7946.t1;Parent=g7946
JABGON010000174.1	AUGUSTUS	stop_codon	55352	55354	.	-	0	ID=g7946.t1.stp;Parent=g7946.t1
JABGON010000174.1	AUGUSTUS	CDS	55352	55434	1	-	2	ID=g7946.t1.c;Parent=g7946.t1; product="Ribosome biogenesis protein NSA2-like"; Dbxref=UniProtKB/TrEMBL:A0A2T0ADV3; go_function="molecular_function|0003674","binding|0005488";go_component="cellular_component|0005575"
JABGON010000174.1	AUGUSTUS	exon	55352	55434	.	-	.	ID=g7946.t1.e1;Parent=g7946.t1
JABGON010000174.1	AUGUSTUS	CDS	55488	55581	1	-	0	ID=g7946.t1.c;Parent=g7946.t1
JABGON010000174.1	AUGUSTUS	exon	55488	55581	.	-	.	ID=g7946.t1.e2;Parent=g7946.t1
JABGON010000174.1	AUGUSTUS	CDS	55663	55894	1	-	1	ID=g7946.t1.c;Parent=g7946.t1
JABGON010000174.1	AUGUSTUS	exon	55663	55894	.	-	.	ID=g7946.t1.e3;Parent=g7946.t1
JABGON010000174.1	AUGUSTUS	CDS	55952	55980	1	-	0	ID=g7946.t1.c;Parent=g7946.t1
JABGON010000174.1	AUGUSTUS	exon	55952	55980	.	-	.	ID=g7946.t1.e4;Parent=g7946.t1
JABGON010000174.1	AUGUSTUS	CDS	56042	56356	1	-	0	ID=g7946.t1.c;Parent=g7946.t1
JABGON010000174.1	AUGUSTUS	exon	56042	56356	.	-	.	ID=g7946.t1.e5;Parent=g7946.t1
JABGON010000174.1	AUGUSTUS	start_codon	56354	56356	.	-	0	ID=g7946.t1.srt;Parent=g7946.t1
JABGON010000174.1	AUGUSTUS	gene	56473	58584	.	+	.	ID=g7947
JABGON010000174.1	AUGUSTUS	mRNA	56473	58584	1	+	.	ID=g7947.t1;Parent=g7947
JABGON010000174.1	AUGUSTUS	start_codon	56473	56475	.	+	0	ID=g7947.t1.srt;Parent=g7947.t1
JABGON010000174.1	AUGUSTUS	CDS	56473	56690	1	+	0	ID=g7947.t1.c;Parent=g7947.t1; product="Ribosomal protein subunit Mrp10"; Dbxref=UniProtKB/TrEMBL:A0A0K3CFW3; go_process="biological_process|0008150","cellular process|0009987","metabolic process|0008152","cellular metabolic process|0044237","organic substance metabolic process|0071704","primary metabolic process|0044238","nitrogen compound metabolic process|0006807","organonitrogen compound metabolic process|1901564","macromolecule metabolic process|0043170","catabolic process|0009056","organic substance catabolic process|1901575","carbohydrate derivative metabolic process|1901135","carbohydrate metabolic process|0005975","cellular catabolic process|0044248","organonitrogen compound catabolic process|1901565","xenobiotic metabolic process|0017144","xenobiotic catabolic process|0042737","macromolecule catabolic process|0009057","carbohydrate derivative catabolic process|1901136","amino sugar metabolic process|0006040","glucosamine-containing compound metabolic process|1901071","chitin metabolic process|0006030","aminoglycan metabolic process|0006022","aminoglycan catabolic process|0006026","amino sugar catabolic process|0046348","glucosamine-containing compound catabolic process|1901072","biological regulation|0065007","regulation of biological process|0050789","regulation of cellular process|0050794","response to stimulus|0050896","developmental process|0032502","response to stress|0006950","anatomical structure development|0048856","multicellular organismal process|0032501","negative regulation of biological process|0048519","negative regulation of cellular process|0048523","reproductive process|0022414","obsolete regulation of multi-organism process|0043900","regulation of reproductive process|2000241","negative regulation of reproductive process|2000242","single fertilization|0007338","fertilization|0009566","obsolete negative regulation of multi-organism process|0043901","regulation of fertilization|0080154";go_function="molecular_function|0003674","binding|0005488","obsolete drug binding|0008144","carbohydrate derivative binding|0097367","catalytic activity|0003824","hydrolase activity|0016787","hydrolase activity, acting on glycosyl bonds|0016798","hydrolase activity, hydrolyzing O-glycosyl compounds|0004553","carbohydrate binding|0030246";go_component="cellular_component|0005575","cellular anatomical entity|0110165","organelle|0043226","intracellular organelle|0043229","membrane-bounded organelle|0043227","extracellular region|0005576","intracellular membrane-bounded organelle|0043231"; ec_number=3.2.1.14
JABGON010000174.1	AUGUSTUS	exon	56473	56690	.	+	.	ID=g7947.t1.e1;Parent=g7947.t1
JABGON010000174.1	AUGUSTUS	CDS	56758	56799	1	+	1	ID=g7947.t1.c;Parent=g7947.t1
JABGON010000174.1	AUGUSTUS	exon	56758	56799	.	+	.	ID=g7947.t1.e2;Parent=g7947.t1
JABGON010000174.1	AUGUSTUS	CDS	56862	56908	1	+	1	ID=g7947.t1.c;Parent=g7947.t1
JABGON010000174.1	AUGUSTUS	exon	56862	56908	.	+	.	ID=g7947.t1.e3;Parent=g7947.t1
JABGON010000174.1	AUGUSTUS	CDS	56984	57045	1	+	2	ID=g7947.t1.c;Parent=g7947.t1
JABGON010000174.1	AUGUSTUS	exon	56984	57045	.	+	.	ID=g7947.t1.e4;Parent=g7947.t1
JABGON010000174.1	AUGUSTUS	CDS	57156	57536	1	+	0	ID=g7947.t1.c;Parent=g7947.t1
JABGON010000174.1	AUGUSTUS	exon	57156	57536	.	+	.	ID=g7947.t1.e5;Parent=g7947.t1
JABGON010000174.1	AUGUSTUS	CDS	57616	57692	1	+	0	ID=g7947.t1.c;Parent=g7947.t1
JABGON010000174.1	AUGUSTUS	exon	57616	57692	.	+	.	ID=g7947.t1.e6;Parent=g7947.t1
JABGON010000174.1	AUGUSTUS	CDS	57750	57763	1	+	1	ID=g7947.t1.c;Parent=g7947.t1
JABGON010000174.1	AUGUSTUS	exon	57750	57763	.	+	.	ID=g7947.t1.e7;Parent=g7947.t1
JABGON010000174.1	AUGUSTUS	CDS	57858	57992	1	+	2	ID=g7947.t1.c;Parent=g7947.t1
JABGON010000174.1	AUGUSTUS	exon	57858	57992	.	+	.	ID=g7947.t1.e8;Parent=g7947.t1
JABGON010000174.1	AUGUSTUS	CDS	58095	58181	1	+	2	ID=g7947.t1.c;Parent=g7947.t1
JABGON010000174.1	AUGUSTUS	exon	58095	58181	.	+	.	ID=g7947.t1.e9;Parent=g7947.t1
JABGON010000174.1	AUGUSTUS	CDS	58247	58584	1	+	2	ID=g7947.t1.c;Parent=g7947.t1
JABGON010000174.1	AUGUSTUS	exon	58247	58584	.	+	.	ID=g7947.t1.e10;Parent=g7947.t1
JABGON010000174.1	AUGUSTUS	stop_codon	58582	58584	.	+	0	ID=g7947.t1.stp;Parent=g7947.t1
JABGON010000174.1	GeneMark.hmm3	mRNA	56656	58584	.	+	.	ID=g7947.t2;Parent=g7947
JABGON010000174.1	GeneMark.hmm3	start_codon	56656	56658	.	+	0	ID=g7947.t2.srt;Parent=g7947.t2
JABGON010000174.1	GeneMark.hmm3	CDS	56656	56690	.	+	0	ID=g7947.t2.c;Parent=g7947.t2; product="chitinase"; go_process="biological_process|0008150","cellular process|0009987","metabolic process|0008152","cellular metabolic process|0044237","organic substance metabolic process|0071704","primary metabolic process|0044238","nitrogen compound metabolic process|0006807","organonitrogen compound metabolic process|1901564","macromolecule metabolic process|0043170","catabolic process|0009056","organic substance catabolic process|1901575","carbohydrate derivative metabolic process|1901135","carbohydrate metabolic process|0005975","cellular catabolic process|0044248","organonitrogen compound catabolic process|1901565","xenobiotic metabolic process|0017144","xenobiotic catabolic process|0042737","macromolecule catabolic process|0009057","carbohydrate derivative catabolic process|1901136","amino sugar metabolic process|0006040","glucosamine-containing compound metabolic process|1901071","chitin metabolic process|0006030","aminoglycan metabolic process|0006022","aminoglycan catabolic process|0006026","amino sugar catabolic process|0046348","glucosamine-containing compound catabolic process|1901072","biological regulation|0065007","regulation of biological process|0050789","regulation of cellular process|0050794","response to stimulus|0050896","developmental process|0032502","response to stress|0006950","anatomical structure development|0048856","multicellular organismal process|0032501","negative regulation of biological process|0048519","negative regulation of cellular process|0048523","reproductive process|0022414","obsolete regulation of multi-organism process|0043900","regulation of reproductive process|2000241","negative regulation of reproductive process|2000242","single fertilization|0007338","fertilization|0009566","obsolete negative regulation of multi-organism process|0043901","regulation of fertilization|0080154";go_function="molecular_function|0003674","binding|0005488","obsolete drug binding|0008144","carbohydrate derivative binding|0097367","catalytic activity|0003824","hydrolase activity|0016787","hydrolase activity, acting on glycosyl bonds|0016798","hydrolase activity, hydrolyzing O-glycosyl compounds|0004553","carbohydrate binding|0030246";go_component="cellular_component|0005575","cellular anatomical entity|0110165","organelle|0043226","intracellular organelle|0043229","membrane-bounded organelle|0043227","extracellular region|0005576","intracellular membrane-bounded organelle|0043231"; ec_number=3.2.1.14
JABGON010000174.1	GeneMark.hmm3	exon	56656	56690	.	+	0	ID=g7947.t2.e1;Parent=g7947.t2
JABGON010000174.1	GeneMark.hmm3	mRNA	56656	58584	.	+	.	ID=g7947.t2;Parent=g7947
JABGON010000174.1	GeneMark.hmm3	CDS	56758	56799	.	+	1	ID=g7947.t2.c;Parent=g7947.t2; product="chitinase"; go_process="biological_process|0008150","cellular process|0009987","metabolic process|0008152","cellular metabolic process|0044237","organic substance metabolic process|0071704","primary metabolic process|0044238","nitrogen compound metabolic process|0006807","organonitrogen compound metabolic process|1901564","macromolecule metabolic process|0043170","catabolic process|0009056","organic substance catabolic process|1901575","carbohydrate derivative metabolic process|1901135","carbohydrate metabolic process|0005975","cellular catabolic process|0044248","organonitrogen compound catabolic process|1901565","xenobiotic metabolic process|0017144","xenobiotic catabolic process|0042737","macromolecule catabolic process|0009057","carbohydrate derivative catabolic process|1901136","amino sugar metabolic process|0006040","glucosamine-containing compound metabolic process|1901071","chitin metabolic process|0006030","aminoglycan metabolic process|0006022","aminoglycan catabolic process|0006026","amino sugar catabolic process|0046348","glucosamine-containing compound catabolic process|1901072","biological regulation|0065007","regulation of biological process|0050789","regulation of cellular process|0050794","response to stimulus|0050896","developmental process|0032502","response to stress|0006950","anatomical structure development|0048856","multicellular organismal process|0032501","negative regulation of biological process|0048519","negative regulation of cellular process|0048523","reproductive process|0022414","obsolete regulation of multi-organism process|0043900","regulation of reproductive process|2000241","negative regulation of reproductive process|2000242","single fertilization|0007338","fertilization|0009566","obsolete negative regulation of multi-organism process|0043901","regulation of fertilization|0080154";go_function="molecular_function|0003674","binding|0005488","obsolete drug binding|0008144","carbohydrate derivative binding|0097367","catalytic activity|0003824","hydrolase activity|0016787","hydrolase activity, acting on glycosyl bonds|0016798","hydrolase activity, hydrolyzing O-glycosyl compounds|0004553","carbohydrate binding|0030246";go_component="cellular_component|0005575","cellular anatomical entity|0110165","organelle|0043226","intracellular organelle|0043229","membrane-bounded organelle|0043227","extracellular region|0005576","intracellular membrane-bounded organelle|0043231"; ec_number=3.2.1.14
JABGON010000174.1	GeneMark.hmm3	exon	56758	56799	.	+	1	ID=g7947.t2.e1;Parent=g7947.t2
JABGON010000174.1	GeneMark.hmm3	CDS	56862	56908	.	+	1	ID=g7947.t2.c;Parent=g7947.t2
JABGON010000174.1	GeneMark.hmm3	exon	56862	56908	.	+	1	ID=g7947.t2.e2;Parent=g7947.t2
JABGON010000174.1	GeneMark.hmm3	CDS	56984	57045	.	+	2	ID=g7947.t2.c;Parent=g7947.t2
JABGON010000174.1	GeneMark.hmm3	exon	56984	57045	.	+	2	ID=g7947.t2.e3;Parent=g7947.t2
JABGON010000174.1	GeneMark.hmm3	CDS	57156	57536	.	+	0	ID=g7947.t2.c;Parent=g7947.t2
JABGON010000174.1	GeneMark.hmm3	exon	57156	57536	.	+	0	ID=g7947.t2.e4;Parent=g7947.t2
JABGON010000174.1	GeneMark.hmm3	CDS	57616	57692	.	+	0	ID=g7947.t2.c;Parent=g7947.t2
JABGON010000174.1	GeneMark.hmm3	exon	57616	57692	.	+	0	ID=g7947.t2.e5;Parent=g7947.t2
JABGON010000174.1	GeneMark.hmm3	CDS	57750	57763	.	+	1	ID=g7947.t2.c;Parent=g7947.t2
JABGON010000174.1	GeneMark.hmm3	exon	57750	57763	.	+	1	ID=g7947.t2.e6;Parent=g7947.t2
JABGON010000174.1	GeneMark.hmm3	CDS	57858	57992	.	+	2	ID=g7947.t2.c;Parent=g7947.t2
JABGON010000174.1	GeneMark.hmm3	exon	57858	57992	.	+	2	ID=g7947.t2.e7;Parent=g7947.t2
JABGON010000174.1	GeneMark.hmm3	CDS	58095	58181	.	+	2	ID=g7947.t2.c;Parent=g7947.t2
JABGON010000174.1	GeneMark.hmm3	exon	58095	58181	.	+	2	ID=g7947.t2.e8;Parent=g7947.t2
JABGON010000174.1	GeneMark.hmm3	CDS	58247	58584	.	+	2	ID=g7947.t2.c;Parent=g7947.t2
JABGON010000174.1	GeneMark.hmm3	exon	58247	58584	.	+	2	ID=g7947.t2.e9;Parent=g7947.t2
JABGON010000174.1	GeneMark.hmm3	stop_codon	58582	58584	.	+	0	ID=g7947.t2.stp;Parent=g7947.t2
JABGON010000174.1	AUGUSTUS	gene	58695	62524	.	-	.	ID=g7948
JABGON010000174.1	AUGUSTUS	mRNA	58695	62524	1	-	.	ID=g7948.t1;Parent=g7948
JABGON010000174.1	AUGUSTUS	stop_codon	58695	58697	.	-	0	ID=g7948.t1.stp;Parent=g7948.t1
JABGON010000174.1	AUGUSTUS	CDS	58695	59619	1	-	1	ID=g7948.t1.c;Parent=g7948.t1; product="Anaphase-promoting complex subunit 5"; Dbxref=UniProtKB/TrEMBL:A0A0K3CC12; go_process="biological_process|0008150";go_function="molecular_function|0003674","binding|0005488","protein binding|0005515";go_component="cellular anatomical entity|0110165","cellular_component|0005575","organelle|0043226","intracellular organelle|0043229","membrane-bounded organelle|0043227","cytoplasm|0005737","intracellular membrane-bounded organelle|0043231"
JABGON010000174.1	AUGUSTUS	exon	58695	59619	.	-	.	ID=g7948.t1.e1;Parent=g7948.t1
JABGON010000174.1	AUGUSTUS	CDS	59676	59750	1	-	1	ID=g7948.t1.c;Parent=g7948.t1
JABGON010000174.1	AUGUSTUS	exon	59676	59750	.	-	.	ID=g7948.t1.e2;Parent=g7948.t1
JABGON010000174.1	AUGUSTUS	CDS	59805	59851	1	-	0	ID=g7948.t1.c;Parent=g7948.t1
JABGON010000174.1	AUGUSTUS	exon	59805	59851	.	-	.	ID=g7948.t1.e3;Parent=g7948.t1
JABGON010000174.1	AUGUSTUS	CDS	59912	60349	1	-	0	ID=g7948.t1.c;Parent=g7948.t1
JABGON010000174.1	AUGUSTUS	exon	59912	60349	.	-	.	ID=g7948.t1.e4;Parent=g7948.t1
JABGON010000174.1	AUGUSTUS	CDS	60410	60503	1	-	1	ID=g7948.t1.c;Parent=g7948.t1
JABGON010000174.1	AUGUSTUS	exon	60410	60503	.	-	.	ID=g7948.t1.e5;Parent=g7948.t1
JABGON010000174.1	AUGUSTUS	CDS	60561	60700	1	-	0	ID=g7948.t1.c;Parent=g7948.t1
JABGON010000174.1	AUGUSTUS	exon	60561	60700	.	-	.	ID=g7948.t1.e6;Parent=g7948.t1
JABGON010000174.1	AUGUSTUS	CDS	60762	61062	1	-	1	ID=g7948.t1.c;Parent=g7948.t1
JABGON010000174.1	AUGUSTUS	exon	60762	61062	.	-	.	ID=g7948.t1.e7;Parent=g7948.t1
JABGON010000174.1	AUGUSTUS	CDS	61124	61569	1	-	0	ID=g7948.t1.c;Parent=g7948.t1
JABGON010000174.1	AUGUSTUS	exon	61124	61569	.	-	.	ID=g7948.t1.e8;Parent=g7948.t1
JABGON010000174.1	AUGUSTUS	CDS	61630	61913	1	-	2	ID=g7948.t1.c;Parent=g7948.t1
JABGON010000174.1	AUGUSTUS	exon	61630	61913	.	-	.	ID=g7948.t1.e9;Parent=g7948.t1
JABGON010000174.1	AUGUSTUS	CDS	61970	62006	1	-	0	ID=g7948.t1.c;Parent=g7948.t1
JABGON010000174.1	AUGUSTUS	exon	61970	62006	.	-	.	ID=g7948.t1.e10;Parent=g7948.t1
JABGON010000174.1	AUGUSTUS	CDS	62147	62174	1	-	1	ID=g7948.t1.c;Parent=g7948.t1
JABGON010000174.1	AUGUSTUS	exon	62147	62174	.	-	.	ID=g7948.t1.e11;Parent=g7948.t1
JABGON010000174.1	AUGUSTUS	CDS	62235	62524	1	-	0	ID=g7948.t1.c;Parent=g7948.t1
JABGON010000174.1	AUGUSTUS	exon	62235	62524	.	-	.	ID=g7948.t1.e12;Parent=g7948.t1
JABGON010000174.1	AUGUSTUS	start_codon	62522	62524	.	-	0	ID=g7948.t1.srt;Parent=g7948.t1
JABGON010000174.1	AUGUSTUS	mRNA	58695	62524	1	-	.	ID=g7948.t2;Parent=g7948
JABGON010000174.1	AUGUSTUS	stop_codon	58695	58697	.	-	0	ID=g7948.t2.stp;Parent=g7948.t2
JABGON010000174.1	AUGUSTUS	CDS	58695	59619	1	-	1	ID=g7948.t2.c;Parent=g7948.t2; product="Anaphase-promoting complex subunit 5"; Dbxref=UniProtKB/TrEMBL:A0A0K3CC12; go_process="biological_process|0008150";go_function="molecular_function|0003674","binding|0005488","protein binding|0005515";go_component="cellular anatomical entity|0110165","cellular_component|0005575","organelle|0043226","intracellular organelle|0043229","membrane-bounded organelle|0043227","cytoplasm|0005737","intracellular membrane-bounded organelle|0043231"
JABGON010000174.1	AUGUSTUS	exon	58695	59619	.	-	.	ID=g7948.t2.e1;Parent=g7948.t2
JABGON010000174.1	AUGUSTUS	CDS	59676	59750	1	-	1	ID=g7948.t2.c;Parent=g7948.t2
JABGON010000174.1	AUGUSTUS	exon	59676	59750	.	-	.	ID=g7948.t2.e2;Parent=g7948.t2
JABGON010000174.1	AUGUSTUS	CDS	59805	59851	1	-	0	ID=g7948.t2.c;Parent=g7948.t2
JABGON010000174.1	AUGUSTUS	exon	59805	59851	.	-	.	ID=g7948.t2.e3;Parent=g7948.t2
JABGON010000174.1	AUGUSTUS	CDS	59912	60349	1	-	0	ID=g7948.t2.c;Parent=g7948.t2
JABGON010000174.1	AUGUSTUS	exon	59912	60349	.	-	.	ID=g7948.t2.e4;Parent=g7948.t2
JABGON010000174.1	AUGUSTUS	CDS	60410	60503	1	-	1	ID=g7948.t2.c;Parent=g7948.t2
JABGON010000174.1	AUGUSTUS	exon	60410	60503	.	-	.	ID=g7948.t2.e5;Parent=g7948.t2
JABGON010000174.1	AUGUSTUS	CDS	60561	60700	1	-	0	ID=g7948.t2.c;Parent=g7948.t2
JABGON010000174.1	AUGUSTUS	exon	60561	60700	.	-	.	ID=g7948.t2.e6;Parent=g7948.t2
JABGON010000174.1	AUGUSTUS	CDS	60762	61062	1	-	1	ID=g7948.t2.c;Parent=g7948.t2
JABGON010000174.1	AUGUSTUS	exon	60762	61062	.	-	.	ID=g7948.t2.e7;Parent=g7948.t2
JABGON010000174.1	AUGUSTUS	CDS	61124	61569	1	-	0	ID=g7948.t2.c;Parent=g7948.t2
JABGON010000174.1	AUGUSTUS	exon	61124	61569	.	-	.	ID=g7948.t2.e8;Parent=g7948.t2
JABGON010000174.1	AUGUSTUS	CDS	61630	61913	1	-	2	ID=g7948.t2.c;Parent=g7948.t2
JABGON010000174.1	AUGUSTUS	exon	61630	61913	.	-	.	ID=g7948.t2.e9;Parent=g7948.t2
JABGON010000174.1	AUGUSTUS	CDS	61970	62006	1	-	0	ID=g7948.t2.c;Parent=g7948.t2
JABGON010000174.1	AUGUSTUS	exon	61970	62006	.	-	.	ID=g7948.t2.e10;Parent=g7948.t2
JABGON010000174.1	AUGUSTUS	CDS	62069	62083	1	-	0	ID=g7948.t2.c;Parent=g7948.t2
JABGON010000174.1	AUGUSTUS	exon	62069	62083	.	-	.	ID=g7948.t2.e11;Parent=g7948.t2
JABGON010000174.1	AUGUSTUS	CDS	62147	62174	1	-	1	ID=g7948.t2.c;Parent=g7948.t2
JABGON010000174.1	AUGUSTUS	exon	62147	62174	.	-	.	ID=g7948.t2.e12;Parent=g7948.t2
JABGON010000174.1	AUGUSTUS	CDS	62235	62524	1	-	0	ID=g7948.t2.c;Parent=g7948.t2
JABGON010000174.1	AUGUSTUS	exon	62235	62524	.	-	.	ID=g7948.t2.e13;Parent=g7948.t2
JABGON010000174.1	AUGUSTUS	start_codon	62522	62524	.	-	0	ID=g7948.t2.srt;Parent=g7948.t2
JABGON010000174.1	GeneMark.hmm3	mRNA	58695	62524	.	-	.	ID=g7948.t3;Parent=g7948
JABGON010000174.1	GeneMark.hmm3	stop_codon	58695	58697	.	-	0	ID=g7948.t3.stp;Parent=g7948.t3
JABGON010000174.1	GeneMark.hmm3	CDS	58695	59180	.	-	0	ID=g7948.t3.c;Parent=g7948.t3; product="hypothetical protein"; go_process="biological_process|0008150";go_function="molecular_function|0003674","binding|0005488","protein binding|0005515";go_component="cellular anatomical entity|0110165","cellular_component|0005575","organelle|0043226","intracellular organelle|0043229","membrane-bounded organelle|0043227","cytoplasm|0005737","intracellular membrane-bounded organelle|0043231"
JABGON010000174.1	GeneMark.hmm3	exon	58695	59180	.	-	0	ID=g7948.t3.e1;Parent=g7948.t3
JABGON010000174.1	GeneMark.hmm3	mRNA	58695	62524	.	-	.	ID=g7948.t3;Parent=g7948
JABGON010000174.1	GeneMark.hmm3	CDS	59244	59619	.	-	1	ID=g7948.t3.c;Parent=g7948.t3; product="hypothetical protein"; go_process="biological_process|0008150";go_function="molecular_function|0003674","binding|0005488","protein binding|0005515";go_component="cellular anatomical entity|0110165","cellular_component|0005575","organelle|0043226","intracellular organelle|0043229","membrane-bounded organelle|0043227","cytoplasm|0005737","intracellular membrane-bounded organelle|0043231"
JABGON010000174.1	GeneMark.hmm3	exon	59244	59619	.	-	1	ID=g7948.t3.e1;Parent=g7948.t3
JABGON010000174.1	GeneMark.hmm3	CDS	59676	59750	.	-	1	ID=g7948.t3.c;Parent=g7948.t3
JABGON010000174.1	GeneMark.hmm3	exon	59676	59750	.	-	1	ID=g7948.t3.e2;Parent=g7948.t3
JABGON010000174.1	GeneMark.hmm3	CDS	59805	59851	.	-	0	ID=g7948.t3.c;Parent=g7948.t3
JABGON010000174.1	GeneMark.hmm3	exon	59805	59851	.	-	0	ID=g7948.t3.e3;Parent=g7948.t3
JABGON010000174.1	GeneMark.hmm3	CDS	59912	60349	.	-	0	ID=g7948.t3.c;Parent=g7948.t3
JABGON010000174.1	GeneMark.hmm3	exon	59912	60349	.	-	0	ID=g7948.t3.e4;Parent=g7948.t3
JABGON010000174.1	GeneMark.hmm3	CDS	60410	60503	.	-	1	ID=g7948.t3.c;Parent=g7948.t3
JABGON010000174.1	GeneMark.hmm3	exon	60410	60503	.	-	1	ID=g7948.t3.e5;Parent=g7948.t3
JABGON010000174.1	GeneMark.hmm3	CDS	60561	60700	.	-	0	ID=g7948.t3.c;Parent=g7948.t3
JABGON010000174.1	GeneMark.hmm3	exon	60561	60700	.	-	0	ID=g7948.t3.e6;Parent=g7948.t3
JABGON010000174.1	GeneMark.hmm3	CDS	60762	61062	.	-	1	ID=g7948.t3.c;Parent=g7948.t3
JABGON010000174.1	GeneMark.hmm3	exon	60762	61062	.	-	1	ID=g7948.t3.e7;Parent=g7948.t3
JABGON010000174.1	GeneMark.hmm3	CDS	61124	61569	.	-	0	ID=g7948.t3.c;Parent=g7948.t3
JABGON010000174.1	GeneMark.hmm3	exon	61124	61569	.	-	0	ID=g7948.t3.e8;Parent=g7948.t3
JABGON010000174.1	GeneMark.hmm3	CDS	61630	61913	.	-	2	ID=g7948.t3.c;Parent=g7948.t3
JABGON010000174.1	GeneMark.hmm3	exon	61630	61913	.	-	2	ID=g7948.t3.e9;Parent=g7948.t3
JABGON010000174.1	GeneMark.hmm3	CDS	61970	62006	.	-	0	ID=g7948.t3.c;Parent=g7948.t3
JABGON010000174.1	GeneMark.hmm3	exon	61970	62006	.	-	0	ID=g7948.t3.e10;Parent=g7948.t3
JABGON010000174.1	GeneMark.hmm3	CDS	62069	62083	.	-	0	ID=g7948.t3.c;Parent=g7948.t3
JABGON010000174.1	GeneMark.hmm3	exon	62069	62083	.	-	0	ID=g7948.t3.e11;Parent=g7948.t3
JABGON010000174.1	GeneMark.hmm3	CDS	62147	62174	.	-	1	ID=g7948.t3.c;Parent=g7948.t3
JABGON010000174.1	GeneMark.hmm3	exon	62147	62174	.	-	1	ID=g7948.t3.e12;Parent=g7948.t3
JABGON010000174.1	GeneMark.hmm3	CDS	62235	62524	.	-	0	ID=g7948.t3.c;Parent=g7948.t3
JABGON010000174.1	GeneMark.hmm3	exon	62235	62524	.	-	0	ID=g7948.t3.e13;Parent=g7948.t3
JABGON010000174.1	GeneMark.hmm3	start_codon	62522	62524	.	-	0	ID=g7948.t3.srt;Parent=g7948.t3
JABGON010000174.1	AUGUSTUS	gene	62858	65963	.	+	.	ID=g7949
JABGON010000174.1	AUGUSTUS	mRNA	62858	65963	0.81	+	.	ID=g7949.t1;Parent=g7949
JABGON010000174.1	AUGUSTUS	start_codon	62858	62860	.	+	0	ID=g7949.t1.srt;Parent=g7949.t1
JABGON010000174.1	AUGUSTUS	CDS	62858	62936	1	+	0	ID=g7949.t1.c;Parent=g7949.t1; product="DUF1279 domain-containing protein"; Dbxref=UniProtKB/TrEMBL:A0A2T0ADU3; go_process="biological_process|0008150"
JABGON010000174.1	AUGUSTUS	exon	62858	62936	.	+	.	ID=g7949.t1.e1;Parent=g7949.t1
JABGON010000174.1	AUGUSTUS	CDS	63063	64047	1	+	2	ID=g7949.t1.c;Parent=g7949.t1
JABGON010000174.1	AUGUSTUS	exon	63063	64047	.	+	.	ID=g7949.t1.e2;Parent=g7949.t1
JABGON010000174.1	AUGUSTUS	CDS	64107	64204	1	+	1	ID=g7949.t1.c;Parent=g7949.t1
JABGON010000174.1	AUGUSTUS	exon	64107	64204	.	+	.	ID=g7949.t1.e3;Parent=g7949.t1
JABGON010000174.1	AUGUSTUS	CDS	64264	65963	0.81	+	2	ID=g7949.t1.c;Parent=g7949.t1
JABGON010000174.1	AUGUSTUS	exon	64264	65963	.	+	.	ID=g7949.t1.e4;Parent=g7949.t1
JABGON010000174.1	AUGUSTUS	stop_codon	65961	65963	.	+	0	ID=g7949.t1.stp;Parent=g7949.t1
JABGON010000174.1	AUGUSTUS	gene	66198	70373	.	-	.	ID=g7950
JABGON010000174.1	AUGUSTUS	mRNA	66198	70373	1	-	.	ID=g7950.t1;Parent=g7950
JABGON010000174.1	AUGUSTUS	stop_codon	66198	66200	.	-	0	ID=g7950.t1.stp;Parent=g7950.t1
JABGON010000174.1	AUGUSTUS	CDS	66198	66364	1	-	2	ID=g7950.t1.c;Parent=g7950.t1; product="Trafficking protein particle complex subunit"; Dbxref=UniProtKB/TrEMBL:A0A2T0ADV2; go_process="biological_process|0008150","cellular process|0009987","cellular component organization or biogenesis|0071840","cellular component organization|0016043","biological regulation|0065007","regulation of biological process|0050789","chromatin organization|0006325","regulation of cellular process|0050794","positive regulation of biological process|0048518","regulation of metabolic process|0019222","regulation of biosynthetic process|0009889","regulation of cellular biosynthetic process|0031326","regulation of cellular metabolic process|0031323","regulation of gene expression|0010468","regulation of macromolecule metabolic process|0060255","regulation of primary metabolic process|0080090","regulation of nitrogen compound metabolic process|0051171","positive regulation of cellular process|0048522","regulation of macromolecule biosynthetic process|0010556","regulation of cellular macromolecule biosynthetic process|2000112","regulation of nucleobase-containing compound metabolic process|0019219","developmental process|0032502","regulation of RNA metabolic process|0051252","regulation of RNA biosynthetic process|2001141","regulation of nucleic acid-templated transcription|1903506","regulation of DNA-templated transcription|0006355","positive regulation of metabolic process|0009893","regulation of transcription by RNA polymerase II|0006357","positive regulation of cellular metabolic process|0031325","positive regulation of macromolecule metabolic process|0010604","positive regulation of nitrogen compound metabolic process|0051173","chromatin remodeling|0006338","positive regulation of gene expression|0010628","positive regulation of nucleobase-containing compound metabolic process|0045935","positive regulation of RNA metabolic process|0051254","positive regulation of biosynthetic process|0009891","positive regulation of cellular biosynthetic process|0031328","positive regulation of macromolecule biosynthetic process|0010557","positive regulation of RNA biosynthetic process|1902680","positive regulation of DNA-templated transcription|0045893","positive regulation of nucleic acid-templated transcription|1903508","anatomical structure development|0048856","positive regulation of transcription by RNA polymerase II|0045944","reproductive process|0022414","negative regulation of biological process|0048519","negative regulation of cellular process|0048523","developmental process involved in reproduction|0003006","protein-containing complex organization|0043933","negative regulation of metabolic process|0009892","cellular developmental process|0048869","negative regulation of cellular metabolic process|0031324","negative regulation of biosynthetic process|0009890","multicellular organismal process|0032501","response to stimulus|0050896","negative regulation of cellular biosynthetic process|0031327","negative regulation of macromolecule metabolic process|0010605","nucleosome organization|0034728","protein-DNA complex subunit organization|0071824","regulation of growth|0040008","negative regulation of cellular macromolecule biosynthetic process|2000113";go_function="molecular_function|0003674","binding|0005488","organic cyclic compound binding|0097159","heterocyclic compound binding|1901363","nucleic acid binding|0003676","anion binding|0043168","catalytic activity|0003824","small molecule binding|0036094","nucleoside phosphate binding|1901265","ion binding|0043167","nucleotide binding|0000166","adenyl nucleotide binding|0030554","DNA binding|0003677","purine nucleotide binding|0017076","carbohydrate derivative binding|0097367","obsolete drug binding|0008144","adenyl ribonucleotide binding|0032559","ribonucleotide binding|0032553","purine ribonucleotide binding|0032555","hydrolase activity|0016787","hydrolase activity, acting on acid anhydrides, in phosphorus-containing anhydrides|0016818","hydrolase activity, acting on acid anhydrides|0016817","ATP binding|0005524","purine ribonucleoside triphosphate binding|0035639","pyrophosphatase activity|0016462","ribonucleoside triphosphate phosphatase activity|0017111","ATP hydrolysis activity|0016887","ATP-dependent activity, acting on DNA|0008094","ATP hydrolysis activity|0042623","protein binding|0005515","helicase activity|0004386","histone binding|0042393","chromatin binding|0003682","catalytic activity, acting on DNA|0140097","DNA helicase activity|0003678","sequence-specific DNA binding|0043565","sequence-specific double-stranded DNA binding|1990837","double-stranded DNA binding|0003690","modification-dependent protein binding|0140030","protein-containing complex binding|0044877","transcription regulator activity|0140110","transcription regulatory region nucleic acid binding|0001067","transcription coregulator activity|0003712","RNA binding|0003723","transcription cis-regulatory region binding|0000976","transcription factor binding|0008134","transcription cis-regulatory region binding|0044212";go_component="cellular_component|0005575","cellular anatomical entity|0110165","intracellular organelle|0043229","organelle|0043226","intracellular membrane-bounded organelle|0043231","membrane-bounded organelle|0043227","nucleus|0005634"
JABGON010000174.1	AUGUSTUS	exon	66198	66364	.	-	.	ID=g7950.t1.e1;Parent=g7950.t1
JABGON010000174.1	AUGUSTUS	CDS	66423	66551	1	-	2	ID=g7950.t1.c;Parent=g7950.t1
JABGON010000174.1	AUGUSTUS	exon	66423	66551	.	-	.	ID=g7950.t1.e2;Parent=g7950.t1
JABGON010000174.1	AUGUSTUS	CDS	66610	66871	1	-	0	ID=g7950.t1.c;Parent=g7950.t1
JABGON010000174.1	AUGUSTUS	exon	66610	66871	.	-	.	ID=g7950.t1.e3;Parent=g7950.t1
JABGON010000174.1	AUGUSTUS	CDS	66928	68055	1	-	0	ID=g7950.t1.c;Parent=g7950.t1
JABGON010000174.1	AUGUSTUS	exon	66928	68055	.	-	.	ID=g7950.t1.e4;Parent=g7950.t1
JABGON010000174.1	AUGUSTUS	CDS	68114	68768	1	-	1	ID=g7950.t1.c;Parent=g7950.t1
JABGON010000174.1	AUGUSTUS	exon	68114	68768	.	-	.	ID=g7950.t1.e5;Parent=g7950.t1
JABGON010000174.1	AUGUSTUS	CDS	68825	70122	1	-	0	ID=g7950.t1.c;Parent=g7950.t1
JABGON010000174.1	AUGUSTUS	exon	68825	70122	.	-	.	ID=g7950.t1.e6;Parent=g7950.t1
JABGON010000174.1	AUGUSTUS	CDS	70179	70373	1	-	0	ID=g7950.t1.c;Parent=g7950.t1
JABGON010000174.1	AUGUSTUS	exon	70179	70373	.	-	.	ID=g7950.t1.e7;Parent=g7950.t1
JABGON010000174.1	AUGUSTUS	start_codon	70371	70373	.	-	0	ID=g7950.t1.srt;Parent=g7950.t1
JABGON010000174.1	AUGUSTUS	gene	70816	72706	.	-	.	ID=g7951
JABGON010000174.1	AUGUSTUS	mRNA	70816	72706	1	-	.	ID=g7951.t1;Parent=g7951
JABGON010000174.1	AUGUSTUS	stop_codon	70816	70818	.	-	0	ID=g7951.t1.stp;Parent=g7951.t1
JABGON010000174.1	AUGUSTUS	CDS	70816	71016	1	-	0	ID=g7951.t1.c;Parent=g7951.t1; product="hypothetical protein"; go_function="molecular_function|0003674";go_component="cellular anatomical entity|0110165","cellular_component|0005575"
JABGON010000174.1	AUGUSTUS	exon	70816	71016	.	-	.	ID=g7951.t1.e1;Parent=g7951.t1
JABGON010000174.1	AUGUSTUS	CDS	71111	71337	1	-	2	ID=g7951.t1.c;Parent=g7951.t1
JABGON010000174.1	AUGUSTUS	exon	71111	71337	.	-	.	ID=g7951.t1.e2;Parent=g7951.t1
JABGON010000174.1	AUGUSTUS	CDS	71422	71520	1	-	2	ID=g7951.t1.c;Parent=g7951.t1
JABGON010000174.1	AUGUSTUS	exon	71422	71520	.	-	.	ID=g7951.t1.e3;Parent=g7951.t1
JABGON010000174.1	AUGUSTUS	CDS	71585	71659	1	-	2	ID=g7951.t1.c;Parent=g7951.t1
JABGON010000174.1	AUGUSTUS	exon	71585	71659	.	-	.	ID=g7951.t1.e4;Parent=g7951.t1
JABGON010000174.1	AUGUSTUS	CDS	71713	71751	1	-	2	ID=g7951.t1.c;Parent=g7951.t1
JABGON010000174.1	AUGUSTUS	exon	71713	71751	.	-	.	ID=g7951.t1.e5;Parent=g7951.t1
JABGON010000174.1	AUGUSTUS	CDS	71810	71900	1	-	0	ID=g7951.t1.c;Parent=g7951.t1
JABGON010000174.1	AUGUSTUS	exon	71810	71900	.	-	.	ID=g7951.t1.e6;Parent=g7951.t1
JABGON010000174.1	AUGUSTUS	CDS	71964	72023	1	-	0	ID=g7951.t1.c;Parent=g7951.t1
JABGON010000174.1	AUGUSTUS	exon	71964	72023	.	-	.	ID=g7951.t1.e7;Parent=g7951.t1
JABGON010000174.1	AUGUSTUS	CDS	72083	72113	1	-	1	ID=g7951.t1.c;Parent=g7951.t1
JABGON010000174.1	AUGUSTUS	exon	72083	72113	.	-	.	ID=g7951.t1.e8;Parent=g7951.t1
JABGON010000174.1	AUGUSTUS	CDS	72173	72297	1	-	0	ID=g7951.t1.c;Parent=g7951.t1
JABGON010000174.1	AUGUSTUS	exon	72173	72297	.	-	.	ID=g7951.t1.e9;Parent=g7951.t1
JABGON010000174.1	AUGUSTUS	CDS	72413	72431	1	-	1	ID=g7951.t1.c;Parent=g7951.t1
JABGON010000174.1	AUGUSTUS	exon	72413	72431	.	-	.	ID=g7951.t1.e10;Parent=g7951.t1
JABGON010000174.1	AUGUSTUS	CDS	72498	72706	1	-	0	ID=g7951.t1.c;Parent=g7951.t1
JABGON010000174.1	AUGUSTUS	exon	72498	72706	.	-	.	ID=g7951.t1.e11;Parent=g7951.t1
JABGON010000174.1	AUGUSTUS	start_codon	72704	72706	.	-	0	ID=g7951.t1.srt;Parent=g7951.t1
JABGON010000174.1	AUGUSTUS	gene	73400	75080	.	-	.	ID=g7952
JABGON010000174.1	AUGUSTUS	mRNA	73400	75080	1	-	.	ID=g7952.t1;Parent=g7952
JABGON010000174.1	AUGUSTUS	stop_codon	73400	73402	.	-	0	ID=g7952.t1.stp;Parent=g7952.t1
JABGON010000174.1	AUGUSTUS	CDS	73400	73690	1	-	0	ID=g7952.t1.c;Parent=g7952.t1; product="non-specific serine/threonine protein kinase"; Dbxref=UniProtKB/TrEMBL:A0A2T0ADV9; go_process="biological_process|0008150","ribose phosphate metabolic process|0019693","ribose phosphate biosynthetic process|0046390","purine nucleotide metabolic process|0006163","purine ribonucleotide metabolic process|0009150";go_component="cellular_component|0005575","cellular anatomical entity|0110165"
JABGON010000174.1	AUGUSTUS	exon	73400	73690	.	-	.	ID=g7952.t1.e1;Parent=g7952.t1
JABGON010000174.1	AUGUSTUS	CDS	73758	73866	1	-	1	ID=g7952.t1.c;Parent=g7952.t1
JABGON010000174.1	AUGUSTUS	exon	73758	73866	.	-	.	ID=g7952.t1.e2;Parent=g7952.t1
JABGON010000174.1	AUGUSTUS	CDS	73938	74291	1	-	1	ID=g7952.t1.c;Parent=g7952.t1
JABGON010000174.1	AUGUSTUS	exon	73938	74291	.	-	.	ID=g7952.t1.e3;Parent=g7952.t1
JABGON010000174.1	AUGUSTUS	CDS	74350	74507	1	-	0	ID=g7952.t1.c;Parent=g7952.t1
JABGON010000174.1	AUGUSTUS	exon	74350	74507	.	-	.	ID=g7952.t1.e4;Parent=g7952.t1
JABGON010000174.1	AUGUSTUS	CDS	74568	74621	1	-	0	ID=g7952.t1.c;Parent=g7952.t1
JABGON010000174.1	AUGUSTUS	exon	74568	74621	.	-	.	ID=g7952.t1.e5;Parent=g7952.t1
JABGON010000174.1	AUGUSTUS	CDS	74689	74773	1	-	1	ID=g7952.t1.c;Parent=g7952.t1
JABGON010000174.1	AUGUSTUS	exon	74689	74773	.	-	.	ID=g7952.t1.e6;Parent=g7952.t1
JABGON010000174.1	AUGUSTUS	CDS	74834	74896	1	-	1	ID=g7952.t1.c;Parent=g7952.t1
JABGON010000174.1	AUGUSTUS	exon	74834	74896	.	-	.	ID=g7952.t1.e7;Parent=g7952.t1
JABGON010000174.1	AUGUSTUS	CDS	74950	75080	1	-	0	ID=g7952.t1.c;Parent=g7952.t1
JABGON010000174.1	AUGUSTUS	exon	74950	75080	.	-	.	ID=g7952.t1.e8;Parent=g7952.t1
JABGON010000174.1	AUGUSTUS	start_codon	75078	75080	.	-	0	ID=g7952.t1.srt;Parent=g7952.t1
JABGON010000174.1	AUGUSTUS	gene	75424	77040	.	-	.	ID=g7953
JABGON010000174.1	AUGUSTUS	mRNA	75424	77040	1	-	.	ID=g7953.t1;Parent=g7953
JABGON010000174.1	AUGUSTUS	stop_codon	75424	75426	.	-	0	ID=g7953.t1.stp;Parent=g7953.t1
JABGON010000174.1	AUGUSTUS	CDS	75424	75528	1	-	0	ID=g7953.t1.c;Parent=g7953.t1; product="hypothetical protein"; go_component="cellular_component|0005575","cellular anatomical entity|0110165"
JABGON010000174.1	AUGUSTUS	exon	75424	75528	.	-	.	ID=g7953.t1.e1;Parent=g7953.t1
JABGON010000174.1	AUGUSTUS	CDS	75611	75785	1	-	1	ID=g7953.t1.c;Parent=g7953.t1
JABGON010000174.1	AUGUSTUS	exon	75611	75785	.	-	.	ID=g7953.t1.e2;Parent=g7953.t1
JABGON010000174.1	AUGUSTUS	CDS	75852	76087	1	-	0	ID=g7953.t1.c;Parent=g7953.t1
JABGON010000174.1	AUGUSTUS	exon	75852	76087	.	-	.	ID=g7953.t1.e3;Parent=g7953.t1
JABGON010000174.1	AUGUSTUS	CDS	76151	76260	1	-	2	ID=g7953.t1.c;Parent=g7953.t1
JABGON010000174.1	AUGUSTUS	exon	76151	76260	.	-	.	ID=g7953.t1.e4;Parent=g7953.t1
JABGON010000174.1	AUGUSTUS	CDS	76318	76419	1	-	2	ID=g7953.t1.c;Parent=g7953.t1
JABGON010000174.1	AUGUSTUS	exon	76318	76419	.	-	.	ID=g7953.t1.e5;Parent=g7953.t1
JABGON010000174.1	AUGUSTUS	CDS	76504	76624	1	-	0	ID=g7953.t1.c;Parent=g7953.t1
JABGON010000174.1	AUGUSTUS	exon	76504	76624	.	-	.	ID=g7953.t1.e6;Parent=g7953.t1
JABGON010000174.1	AUGUSTUS	CDS	76707	76935	1	-	1	ID=g7953.t1.c;Parent=g7953.t1
JABGON010000174.1	AUGUSTUS	exon	76707	76935	.	-	.	ID=g7953.t1.e7;Parent=g7953.t1
JABGON010000174.1	AUGUSTUS	CDS	76994	77040	1	-	0	ID=g7953.t1.c;Parent=g7953.t1
JABGON010000174.1	AUGUSTUS	exon	76994	77040	.	-	.	ID=g7953.t1.e8;Parent=g7953.t1
JABGON010000174.1	AUGUSTUS	start_codon	77038	77040	.	-	0	ID=g7953.t1.srt;Parent=g7953.t1
JABGON010000174.1	gmst	gene	77506	78101	.	-	.	ID=g7954
JABGON010000174.1	gmst	mRNA	77506	78101	.	-	.	ID=g7954.t1;Parent=g7954
JABGON010000174.1	gmst	stop_codon	77506	77508	47.146520	-	0	ID=g7954.t1.stp;Parent=g7954.t1
JABGON010000174.1	gmst	CDS	77506	77648	47.146520	-	2	ID=g7954.t1.c;Parent=g7954.t1; product="Proteophosphoglycan 5"; Dbxref=UniProtKB/TrEMBL:A0A0K3CC09; go_process="biological_process|0008150","biological regulation|0065007","regulation of biological process|0050789","regulation of cellular process|0050794","cellular process|0009987","regulation of apoptotic process|0042981","regulation of programmed cell death|0043067","negative regulation of biological process|0048519","regulation of cell death|0010941","cellular component organization or biogenesis|0071840","negative regulation of cellular process|0048523","cellular component organization|0016043","negative regulation of apoptotic process|0043066","negative regulation of programmed cell death|0043069","negative regulation of cell death|0060548","mitochondrion organization|0007005","organelle organization|0006996","cellular component assembly|0022607","protein-containing complex assembly|0065003","protein-containing complex organization|0043933","protein-containing complex assembly|0034622";go_component="cellular_component|0005575","cellular anatomical entity|0110165","membrane-bounded organelle|0043227","intracellular membrane-bounded organelle|0043231","organelle|0043226","intracellular organelle|0043229","obsolete intrinsic component of membrane|0031224","membrane|0016021","mitochondrion|0005739","membrane|0016020","organelle membrane|0031090","mitochondrial membrane|0031966","mitochondrial inner membrane|0005743","organelle inner membrane|0019866"
JABGON010000174.1	gmst	exon	77506	77648	47.146520	-	2	ID=g7954.t1.e1;Parent=g7954.t1
JABGON010000174.1	gmst	CDS	77705	77833	47.146520	-	2	ID=g7954.t1.c;Parent=g7954.t1
JABGON010000174.1	gmst	exon	77705	77833	47.146520	-	2	ID=g7954.t1.e2;Parent=g7954.t1
JABGON010000174.1	gmst	CDS	77957	78101	47.146520	-	0	ID=g7954.t1.c;Parent=g7954.t1
JABGON010000174.1	gmst	exon	77957	78101	47.146520	-	0	ID=g7954.t1.e3;Parent=g7954.t1
JABGON010000174.1	gmst	start_codon	78099	78101	47.146520	-	0	ID=g7954.t1.srt;Parent=g7954.t1
JABGON010000175.1	AUGUSTUS	gene	2	141	.	+	.	ID=g7955
JABGON010000175.1	AUGUSTUS	mRNA	2	141	0.84	+	.	ID=g7955.t1;Parent=g7955
JABGON010000175.1	AUGUSTUS	CDS	2	69	0.84	+	0	ID=g7955.t1.c;Parent=g7955.t1; product="hypothetical protein"
JABGON010000175.1	AUGUSTUS	exon	2	69	.	+	.	ID=g7955.t1.e1;Parent=g7955.t1
JABGON010000175.1	AUGUSTUS	CDS	129	141	1	+	1	ID=g7955.t1.c;Parent=g7955.t1
JABGON010000175.1	AUGUSTUS	exon	129	141	.	+	.	ID=g7955.t1.e2;Parent=g7955.t1
JABGON010000175.1	AUGUSTUS	stop_codon	139	141	.	+	0	ID=g7955.t1.stp;Parent=g7955.t1
JABGON010000175.1	AUGUSTUS	gene	782	1576	.	+	.	ID=g7956
JABGON010000175.1	AUGUSTUS	mRNA	782	1576	1	+	.	ID=g7956.t1;Parent=g7956
JABGON010000175.1	AUGUSTUS	start_codon	782	784	.	+	0	ID=g7956.t1.srt;Parent=g7956.t1
JABGON010000175.1	AUGUSTUS	CDS	782	836	1	+	0	ID=g7956.t1.c;Parent=g7956.t1; product="Thioredoxin domain-containing protein"; Dbxref=UniProtKB/TrEMBL:A0A2T0ABL4; go_function="molecular_function|0003674","inorganic cation transmembrane transporter activity|0015077";go_component="cellular_component|0005575","cellular anatomical entity|0110165","organelle|0043226","membrane-bounded organelle|0043227","obsolete intrinsic component of membrane|0031224","membrane|0016020","intracellular organelle|0043229","membrane|0016021","organelle membrane|0031090","intracellular membrane-bounded organelle|0043231","endoplasmic reticulum|0005783","endoplasmic reticulum membrane|0005789"
JABGON010000175.1	AUGUSTUS	exon	782	836	.	+	.	ID=g7956.t1.e1;Parent=g7956.t1
JABGON010000175.1	AUGUSTUS	CDS	899	975	1	+	2	ID=g7956.t1.c;Parent=g7956.t1
JABGON010000175.1	AUGUSTUS	exon	899	975	.	+	.	ID=g7956.t1.e2;Parent=g7956.t1
JABGON010000175.1	AUGUSTUS	CDS	1090	1123	1	+	0	ID=g7956.t1.c;Parent=g7956.t1
JABGON010000175.1	AUGUSTUS	exon	1090	1123	.	+	.	ID=g7956.t1.e3;Parent=g7956.t1
JABGON010000175.1	AUGUSTUS	CDS	1195	1315	1	+	2	ID=g7956.t1.c;Parent=g7956.t1
JABGON010000175.1	AUGUSTUS	exon	1195	1315	.	+	.	ID=g7956.t1.e4;Parent=g7956.t1
JABGON010000175.1	AUGUSTUS	CDS	1389	1467	1	+	1	ID=g7956.t1.c;Parent=g7956.t1
JABGON010000175.1	AUGUSTUS	exon	1389	1467	.	+	.	ID=g7956.t1.e5;Parent=g7956.t1
JABGON010000175.1	AUGUSTUS	CDS	1568	1576	1	+	0	ID=g7956.t1.c;Parent=g7956.t1
JABGON010000175.1	AUGUSTUS	exon	1568	1576	.	+	.	ID=g7956.t1.e6;Parent=g7956.t1
JABGON010000175.1	AUGUSTUS	stop_codon	1574	1576	.	+	0	ID=g7956.t1.stp;Parent=g7956.t1
JABGON010000175.1	AUGUSTUS	gene	3754	5086	.	-	.	ID=g7957
JABGON010000175.1	AUGUSTUS	mRNA	3754	5086	1	-	.	ID=g7957.t1;Parent=g7957
JABGON010000175.1	AUGUSTUS	stop_codon	3754	3756	.	-	0	ID=g7957.t1.stp;Parent=g7957.t1
JABGON010000175.1	AUGUSTUS	CDS	3754	3853	1	-	1	ID=g7957.t1.c;Parent=g7957.t1; product="Proteophosphoglycan ppg4"; Dbxref=UniProtKB/TrEMBL:A0A2T0ABP4; go_process="biological_process|0008150","metabolic process|0008152","organic substance metabolic process|0071704","primary metabolic process|0044238","lipid metabolic process|0006629";go_function="molecular_function|0003674","catalytic activity|0003824","hydrolase activity|0016787","hydrolase activity, acting on ester bonds|0016788","phosphoric ester hydrolase activity|0042578","phosphoric diester hydrolase activity|0008081";go_component="cellular_component|0005575","cellular anatomical entity|0110165","mitochondrial protein-containing complex|0098798","protein-containing complex|0032991","membrane protein complex|0098796"
JABGON010000175.1	AUGUSTUS	exon	3754	3853	.	-	.	ID=g7957.t1.e1;Parent=g7957.t1
JABGON010000175.1	AUGUSTUS	CDS	3911	4345	1	-	1	ID=g7957.t1.c;Parent=g7957.t1
JABGON010000175.1	AUGUSTUS	exon	3911	4345	.	-	.	ID=g7957.t1.e2;Parent=g7957.t1
JABGON010000175.1	AUGUSTUS	CDS	4403	4478	1	-	2	ID=g7957.t1.c;Parent=g7957.t1
JABGON010000175.1	AUGUSTUS	exon	4403	4478	.	-	.	ID=g7957.t1.e3;Parent=g7957.t1
JABGON010000175.1	AUGUSTUS	CDS	4540	4597	1	-	0	ID=g7957.t1.c;Parent=g7957.t1
JABGON010000175.1	AUGUSTUS	exon	4540	4597	.	-	.	ID=g7957.t1.e4;Parent=g7957.t1
JABGON010000175.1	AUGUSTUS	CDS	4657	4745	1	-	2	ID=g7957.t1.c;Parent=g7957.t1
JABGON010000175.1	AUGUSTUS	exon	4657	4745	.	-	.	ID=g7957.t1.e5;Parent=g7957.t1
JABGON010000175.1	AUGUSTUS	CDS	4803	4824	1	-	0	ID=g7957.t1.c;Parent=g7957.t1
JABGON010000175.1	AUGUSTUS	exon	4803	4824	.	-	.	ID=g7957.t1.e6;Parent=g7957.t1
JABGON010000175.1	AUGUSTUS	CDS	4886	5086	1	-	0	ID=g7957.t1.c;Parent=g7957.t1
JABGON010000175.1	AUGUSTUS	exon	4886	5086	.	-	.	ID=g7957.t1.e7;Parent=g7957.t1
JABGON010000175.1	AUGUSTUS	start_codon	5084	5086	.	-	0	ID=g7957.t1.srt;Parent=g7957.t1
JABGON010000175.1	AUGUSTUS	gene	5923	7613	.	-	.	ID=g7958
JABGON010000175.1	AUGUSTUS	mRNA	5923	7613	1	-	.	ID=g7958.t1;Parent=g7958
JABGON010000175.1	AUGUSTUS	stop_codon	5923	5925	.	-	0	ID=g7958.t1.stp;Parent=g7958.t1
JABGON010000175.1	AUGUSTUS	CDS	5923	7080	1	-	0	ID=g7958.t1.c;Parent=g7958.t1; product="ATP-dependent RNA helicase"; Dbxref=UniProtKB/TrEMBL:A0A0K3CE24; go_function="molecular_function|0003674","binding|0005488","transcription regulator activity|0140110"
JABGON010000175.1	AUGUSTUS	exon	5923	7080	.	-	.	ID=g7958.t1.e1;Parent=g7958.t1
JABGON010000175.1	AUGUSTUS	CDS	7143	7613	1	-	0	ID=g7958.t1.c;Parent=g7958.t1
JABGON010000175.1	AUGUSTUS	exon	7143	7613	.	-	.	ID=g7958.t1.e2;Parent=g7958.t1
JABGON010000175.1	AUGUSTUS	start_codon	7611	7613	.	-	0	ID=g7958.t1.srt;Parent=g7958.t1
JABGON010000175.1	GeneMark.hmm3	mRNA	5923	7613	.	-	.	ID=g7958.t2;Parent=g7958
JABGON010000175.1	GeneMark.hmm3	stop_codon	5923	5925	.	-	0	ID=g7958.t2.stp;Parent=g7958.t2
JABGON010000175.1	GeneMark.hmm3	CDS	5923	6482	.	-	2	ID=g7958.t2.c;Parent=g7958.t2; product="hypothetical protein"; go_function="molecular_function|0003674","binding|0005488","transcription regulator activity|0140110"
JABGON010000175.1	GeneMark.hmm3	exon	5923	6482	.	-	2	ID=g7958.t2.e1;Parent=g7958.t2
JABGON010000175.1	GeneMark.hmm3	mRNA	5923	7613	.	-	.	ID=g7958.t2;Parent=g7958
JABGON010000175.1	GeneMark.hmm3	CDS	6651	7080	.	-	0	ID=g7958.t2.c;Parent=g7958.t2; product="hypothetical protein"; go_function="molecular_function|0003674","binding|0005488","transcription regulator activity|0140110"
JABGON010000175.1	GeneMark.hmm3	exon	6651	7080	.	-	0	ID=g7958.t2.e1;Parent=g7958.t2
JABGON010000175.1	GeneMark.hmm3	CDS	7143	7613	.	-	0	ID=g7958.t2.c;Parent=g7958.t2
JABGON010000175.1	GeneMark.hmm3	exon	7143	7613	.	-	0	ID=g7958.t2.e2;Parent=g7958.t2
JABGON010000175.1	GeneMark.hmm3	start_codon	7611	7613	.	-	0	ID=g7958.t2.srt;Parent=g7958.t2
JABGON010000175.1	AUGUSTUS	gene	8528	10448	.	+	.	ID=g7959
JABGON010000175.1	AUGUSTUS	mRNA	8528	10448	1	+	.	ID=g7959.t1;Parent=g7959
JABGON010000175.1	AUGUSTUS	start_codon	8528	8530	.	+	0	ID=g7959.t1.srt;Parent=g7959.t1
JABGON010000175.1	AUGUSTUS	CDS	8528	8725	1	+	0	ID=g7959.t1.c;Parent=g7959.t1; product="Rhodanese-like domain-containing protein"; Dbxref=UniProtKB/TrEMBL:A0A0K3CBQ3; go_component="cellular_component|0005575"
JABGON010000175.1	AUGUSTUS	exon	8528	8725	.	+	.	ID=g7959.t1.e1;Parent=g7959.t1
JABGON010000175.1	AUGUSTUS	CDS	8794	9124	1	+	0	ID=g7959.t1.c;Parent=g7959.t1
JABGON010000175.1	AUGUSTUS	exon	8794	9124	.	+	.	ID=g7959.t1.e2;Parent=g7959.t1
JABGON010000175.1	AUGUSTUS	CDS	9179	9551	1	+	2	ID=g7959.t1.c;Parent=g7959.t1
JABGON010000175.1	AUGUSTUS	exon	9179	9551	.	+	.	ID=g7959.t1.e3;Parent=g7959.t1
JABGON010000175.1	AUGUSTUS	CDS	9630	9842	1	+	1	ID=g7959.t1.c;Parent=g7959.t1
JABGON010000175.1	AUGUSTUS	exon	9630	9842	.	+	.	ID=g7959.t1.e4;Parent=g7959.t1
JABGON010000175.1	AUGUSTUS	CDS	9905	10448	1	+	1	ID=g7959.t1.c;Parent=g7959.t1
JABGON010000175.1	AUGUSTUS	exon	9905	10448	.	+	.	ID=g7959.t1.e5;Parent=g7959.t1
JABGON010000175.1	AUGUSTUS	stop_codon	10446	10448	.	+	0	ID=g7959.t1.stp;Parent=g7959.t1
JABGON010000175.1	AUGUSTUS	gene	10660	11943	.	-	.	ID=g7960
JABGON010000175.1	AUGUSTUS	mRNA	10660	11943	1	-	.	ID=g7960.t1;Parent=g7960
JABGON010000175.1	AUGUSTUS	stop_codon	10660	10662	.	-	0	ID=g7960.t1.stp;Parent=g7960.t1
JABGON010000175.1	AUGUSTUS	CDS	10660	10725	1	-	0	ID=g7960.t1.c;Parent=g7960.t1; product="Putative Hst3 protein"; Dbxref=UniProtKB/TrEMBL:A0A0K3CF82; go_process="biological_process|0008150","localization|0051179","transport|0006810","establishment of localization|0051234","transmembrane transport|0055085","cellular process|0009987","biological regulation|0065007";go_function="molecular_function|0003674","binding|0005488","transporter activity|0005215","transmembrane transporter activity|0022857","monoatomic ion transmembrane transporter activity|0015075","monoatomic cation transmembrane transporter activity|0008324","inorganic molecular entity transmembrane transporter activity|0015318","inorganic cation transmembrane transporter activity|0022890","ion binding|0043167","metal ion transmembrane transporter activity|0046873","metal ion binding|0046872","cation binding|0043169";go_component="cellular_component|0005575","cellular anatomical entity|0110165","membrane|0016020","obsolete intrinsic component of membrane|0031224","membrane|0016021","organelle membrane|0031090","mitochondrial membrane|0031966","membrane-bounded organelle|0043227","organelle inner membrane|0019866","mitochondrial inner membrane|0005743","intracellular membrane-bounded organelle|0043231","intracellular organelle|0043229","organelle|0043226"
JABGON010000175.1	AUGUSTUS	exon	10660	10725	.	-	.	ID=g7960.t1.e1;Parent=g7960.t1
JABGON010000175.1	AUGUSTUS	CDS	10781	11325	1	-	2	ID=g7960.t1.c;Parent=g7960.t1
JABGON010000175.1	AUGUSTUS	exon	10781	11325	.	-	.	ID=g7960.t1.e2;Parent=g7960.t1
JABGON010000175.1	AUGUSTUS	CDS	11384	11485	1	-	2	ID=g7960.t1.c;Parent=g7960.t1
JABGON010000175.1	AUGUSTUS	exon	11384	11485	.	-	.	ID=g7960.t1.e3;Parent=g7960.t1
JABGON010000175.1	AUGUSTUS	CDS	11541	11603	1	-	2	ID=g7960.t1.c;Parent=g7960.t1
JABGON010000175.1	AUGUSTUS	exon	11541	11603	.	-	.	ID=g7960.t1.e4;Parent=g7960.t1
JABGON010000175.1	AUGUSTUS	CDS	11662	11757	1	-	2	ID=g7960.t1.c;Parent=g7960.t1
JABGON010000175.1	AUGUSTUS	exon	11662	11757	.	-	.	ID=g7960.t1.e5;Parent=g7960.t1
JABGON010000175.1	AUGUSTUS	CDS	11811	11943	1	-	0	ID=g7960.t1.c;Parent=g7960.t1
JABGON010000175.1	AUGUSTUS	exon	11811	11943	.	-	.	ID=g7960.t1.e6;Parent=g7960.t1
JABGON010000175.1	AUGUSTUS	start_codon	11941	11943	.	-	0	ID=g7960.t1.srt;Parent=g7960.t1
JABGON010000175.1	AUGUSTUS	gene	12283	13278	.	-	.	ID=g7961
JABGON010000175.1	AUGUSTUS	mRNA	12283	13278	0.66	-	.	ID=g7961.t1;Parent=g7961
JABGON010000175.1	AUGUSTUS	stop_codon	12283	12285	.	-	0	ID=g7961.t1.stp;Parent=g7961.t1
JABGON010000175.1	AUGUSTUS	CDS	12283	13278	0.66	-	0	ID=g7961.t1.c;Parent=g7961.t1; product="hypothetical protein"; go_process="biological_process|0008150";go_function="molecular_function|0003674","binding|0005488";go_component="cellular_component|0005575","cellular anatomical entity|0110165","intracellular organelle|0043229","membrane-bounded organelle|0043227","organelle|0043226","intracellular membrane-bounded organelle|0043231"
JABGON010000175.1	AUGUSTUS	exon	12283	13278	.	-	.	ID=g7961.t1.e1;Parent=g7961.t1
JABGON010000175.1	AUGUSTUS	start_codon	13276	13278	.	-	0	ID=g7961.t1.srt;Parent=g7961.t1
JABGON010000175.1	AUGUSTUS	gene	13695	15049	.	+	.	ID=g7962
JABGON010000175.1	AUGUSTUS	mRNA	13695	15049	0.84	+	.	ID=g7962.t1;Parent=g7962
JABGON010000175.1	AUGUSTUS	start_codon	13695	13697	.	+	0	ID=g7962.t1.srt;Parent=g7962.t1
JABGON010000175.1	AUGUSTUS	CDS	13695	14279	0.84	+	0	ID=g7962.t1.c;Parent=g7962.t1; product="hypothetical protein"; go_process="biological_process|0008150","biological regulation|0065007","regulation of biological process|0050789","regulation of cellular process|0050794","cellular process|0009987","developmental process|0032502","regulation of multicellular organismal process|0051239","regulation of developmental process|0050793","multicellular organismal process|0032501","regulation of multicellular organismal development|2000026","signal transduction|0007165","cellular developmental process|0048869","positive regulation of cellular process|0048522","regulation of response to stimulus|0048583","positive regulation of biological process|0048518","negative regulation of biological process|0048519","regulation of signaling|0023051","regulation of cell population proliferation|0042127","regulation of cell communication|0010646","regulation of signal transduction|0009966","negative regulation of cellular process|0048523","regulation of gene expression|0010468","regulation of biosynthetic process|0009889","regulation of cellular biosynthetic process|0031326","cell surface receptor signaling pathway|0007166","negative regulation of developmental process|0051093","cell differentiation|0030154","regulation of cellular macromolecule biosynthetic process|2000112","regulation of macromolecule biosynthetic process|0010556","negative regulation of multicellular organismal process|0051241","regulation of RNA metabolic process|0051252","regulation of metabolic process|0019222","regulation of nucleic acid-templated transcription|1903506","regulation of DNA-templated transcription|0006355","regulation of RNA biosynthetic process|2001141","regulation of nucleobase-containing compound metabolic process|0019219","cellular component organization|0016043","cellular component organization or biogenesis|0071840","regulation of cellular metabolic process|0031323","negative regulation of response to stimulus|0048585","positive regulation of response to stimulus|0048584","regulation of macromolecule metabolic process|0060255","regulation of primary metabolic process|0080090","positive regulation of gene expression|0010628","regulation of transcription by RNA polymerase II|0006357","positive regulation of metabolic process|0009893","regulation of anatomical structure morphogenesis|0022603","positive regulation of signal transduction|0009967","negative regulation of signaling|0023057","positive regulation of cell communication|0010647","pattern specification process|0007389","regulation of nitrogen compound metabolic process|0051171","negative regulation of cell communication|0010648","positive regulation of signaling|0023056","negative regulation of signal transduction|0009968","positive regulation of macromolecule metabolic process|0010604","localization|0051179","regionalization|0003002","positive regulation of cellular metabolic process|0031325","transport|0006810","negative regulation of biosynthetic process|0009890","establishment of localization|0051234","positive regulation of biosynthetic process|0009891","positive regulation of nucleobase-containing compound metabolic process|0045935","regulation of cellular response to growth factor stimulus|0090287","organelle organization|0006996","positive regulation of cellular biosynthetic process|0031328","positive regulation of macromolecule biosynthetic process|0010557","negative regulation of metabolic process|0009892","negative regulation of gene expression|0010629","positive regulation of RNA biosynthetic process|1902680","positive regulation of nitrogen compound metabolic process|0051173","positive regulation of DNA-templated transcription|0045893","positive regulation of nucleic acid-templated transcription|1903508","negative regulation of cellular biosynthetic process|0031327","positive regulation of RNA metabolic process|0051254","negative regulation of nucleobase-containing compound metabolic process|0045934","regulation of Wnt signaling pathway|0030111","positive regulation of transcription by RNA polymerase II|0045944","negative regulation of macromolecule biosynthetic process|0010558","regulation of canonical Wnt signaling pathway|0060828","negative regulation of macromolecule metabolic process|0010605","negative regulation of cellular macromolecule biosynthetic process|2000113","negative regulation of RNA metabolic process|0051253","negative regulation of cellular metabolic process|0031324","immune system process|0002376","regulation of molecular function|0065009","regulation of vasculature development|1901342","anterior/posterior pattern specification|0009952","negative regulation of nitrogen compound metabolic process|0051172","negative regulation of DNA-templated transcription|0045892","negative regulation of nucleic acid-templated transcription|1903507","regulation of angiogenesis|0045765","organic substance transport|0071702","regulation of leukocyte proliferation|0070663","negative regulation of RNA biosynthetic process|1902679","regulation of protein metabolic process|0051246","negative regulation of cellular response to growth factor stimulus|0090288","regulation of protein metabolic process|0032268","regulation of cell cycle|0051726","negative regulation of transcription by RNA polymerase II|0000122","macromolecule localization|0033036","regulation of protein modification process|0031399","regulation of catalytic activity|0050790","nitrogen compound transport|0071705","protein localization|0008104","negative regulation of vasculature development|1901343","negative regulation of blood vessel morphogenesis|2000181","regulation of phosphate metabolic process|0019220","regulation of protein phosphorylation|0001932","negative regulation of cell cycle|0045786","chromosome organization|0051276","regulation of phosphorylation|0042325","regulation of phosphorus metabolic process|0051174","negative regulation of angiogenesis|0016525","negative regulation of molecular function|0044092","cellular localization|0051641","Wnt signaling pathway|0016055","positive regulation of canonical Wnt signaling pathway|0090263","cell surface receptor signaling pathway involved in cell-cell signaling|1905114","leukocyte differentiation|0002521","negative regulation of protein metabolic process|0051248","negative regulation of catalytic activity|0043086","positive regulation of Wnt signaling pathway|0030177","negative regulation of protein metabolic process|0032269","regulation of transferase activity|0051338","intracellular transport|0046907","DNA conformation change|0071103","cellular macromolecule localization|0070727","regulation of kinase activity|0043549","regulation of protein serine/threonine kinase activity|0071900","protein localization|0034613","cell activation|0001775","regulation of protein kinase activity|0045859","regulation of vascular endothelial growth factor receptor signaling pathway|0030947","lymphocyte differentiation|0030098","regulation of cyclin-dependent protein kinase activity|1904029","negative regulation of protein modification process|0031400","protein localization to organelle|0033365","leukocyte activation|0045321","B cell differentiation|0030183","lymphocyte activation|0046649","regulation of cyclin-dependent protein serine/threonine kinase activity|0000079","negative regulation of phosphorylation|0042326","nuclear transport|0051169","nucleocytoplasmic transport|0006913","B cell activation|0042113","negative regulation of protein phosphorylation|0001933","negative regulation of phosphate metabolic process|0045936","negative regulation of phosphorus metabolic process|0010563","negative regulation of transferase activity|0051348","protein localization to nucleus|0034504","nucleic acid transport|0050657","negative regulation of kinase activity|0033673","negative regulation of cyclin-dependent protein kinase activity|1904030","establishment of RNA localization|0051236","nucleobase-containing compound transport|0015931","RNA transport|0050658","negative regulation of cyclin-dependent protein serine/threonine kinase activity|0045736","negative regulation of protein kinase activity|0006469","negative regulation of protein serine/threonine kinase activity|0071901","nuclear export|0051168","mRNA transport|0051028","RNA export from nucleus|0006405","mRNA export from nucleus|0006406","poly(A)+ mRNA export from nucleus|0016973","anatomical structure development|0048856","anatomical structure morphogenesis|0009653","response to stimulus|0050896","response to endogenous stimulus|0009719","animal organ development|0048513","response to chemical|0042221","animal organ morphogenesis|0009887","response to hormone|0009725","response to organic substance|0010033","response to oxygen-containing compound|1901700","tissue development|0009888","anatomical structure formation involved in morphogenesis|0048646","response to stress|0006950","embryonic morphogenesis|0048598","multicellular organism development|0007275","growth|0040007","developmental growth|0048589","hemopoiesis|0030097","morphogenesis of an epithelium|0002009","tube morphogenesis|0035239","tissue morphogenesis|0048729","gland development|0048732","response to wounding|0009611","embryo development|0009790","morphogenesis of a branching epithelium|0061138","embryo development ending in birth or egg hatching|0009792","epithelial cell differentiation|0030855","response to nitrogen compound|1901698","response to organonitrogen compound|0010243","hematopoietic or lymphoid organ development|0048534","branching morphogenesis of an epithelial tube|0048754","morphogenesis of a branching structure|0001763","chordate embryonic development|0043009","in utero embryonic development|0001701","Notch signaling pathway|0007219","response to peptide hormone|0043434","tube development|0035295","response to peptide|1901652","liver development|0001889","embryonic organ development|0048568","myeloid cell differentiation|0030099","stem cell differentiation|0048863","multicellular organism growth|0035264","vasculogenesis|0001570","myeloid leukocyte differentiation|0002573","thyroid gland development|0030878","epithelium development|0060429","organelle localization|0051640","morphogenesis of embryonic epithelium|0016331","establishment of organelle localization|0051656","pancreas development|0031016","forebrain development|0030900","endoderm development|0007492","embryonic heart tube development|0035050","nuclear migration|0007097","nucleus localization|0051647";go_function="molecular_function|0003674","binding|0005488","protein binding|0005515","organic cyclic compound binding|0097159","heterocyclic compound binding|1901363","nucleic acid binding|0003676","protein dimerization activity|0046983","transcription regulator activity|0140110","DNA binding|0003677","identical protein binding|0042802","protein homodimerization activity|0042803","DNA-binding transcription factor activity|0003700","sequence-specific DNA binding|0043565","transcription factor binding|0008134","transcription cis-regulatory region binding|0000976","sequence-specific double-stranded DNA binding|1990837","transcription regulatory region nucleic acid binding|0001067","transcription cis-regulatory region binding|0044212","double-stranded DNA binding|0003690","DNA-binding transcription factor binding|0140297","cis-regulatory region sequence-specific DNA binding|0000987","DNA-binding transcription factor activity, RNA polymerase II-specific|0000981","translation initiation factor binding|0031369","RNA polymerase II transcription regulatory region sequence-specific DNA binding|0001012","RNA polymerase II transcription regulatory region sequence-specific DNA binding|0000977","RNA polymerase II cis-regulatory region sequence-specific DNA binding|0000978","DNA-binding transcription activator activity|0001216","DNA-binding transcription activator activity, RNA polymerase II-specific|0001228","DNA-binding transcription repressor activity|0001217","DNA-binding transcription repressor activity, RNA polymerase II-specific|0001227","DNA binding, bending|0008301","chromatin binding|0003682","protein domain specific binding|0019904","general transcription initiation factor binding|0140296","TBP-class protein binding|0017025";go_component="cellular_component|0005575","cellular anatomical entity|0110165","cytoplasm|0005737","membrane-bounded organelle|0043227","intracellular membrane-bounded organelle|0043231","intracellular organelle|0043229","organelle|0043226","nucleus|0005634","protein-containing complex|0032991","protein-DNA complex|0032993"
JABGON010000175.1	AUGUSTUS	exon	13695	14279	.	+	.	ID=g7962.t1.e1;Parent=g7962.t1
JABGON010000175.1	AUGUSTUS	CDS	14336	15049	1	+	0	ID=g7962.t1.c;Parent=g7962.t1
JABGON010000175.1	AUGUSTUS	exon	14336	15049	.	+	.	ID=g7962.t1.e2;Parent=g7962.t1
JABGON010000175.1	AUGUSTUS	stop_codon	15047	15049	.	+	0	ID=g7962.t1.stp;Parent=g7962.t1
JABGON010000175.1	AUGUSTUS	gene	15723	16569	.	+	.	ID=g7963
JABGON010000175.1	AUGUSTUS	mRNA	15723	16569	1	+	.	ID=g7963.t1;Parent=g7963
JABGON010000175.1	AUGUSTUS	start_codon	15723	15725	.	+	0	ID=g7963.t1.srt;Parent=g7963.t1
JABGON010000175.1	AUGUSTUS	CDS	15723	15825	1	+	0	ID=g7963.t1.c;Parent=g7963.t1; product="hypothetical protein"; go_component="cellular_component|0005575"
JABGON010000175.1	AUGUSTUS	exon	15723	15825	.	+	.	ID=g7963.t1.e1;Parent=g7963.t1
JABGON010000175.1	AUGUSTUS	CDS	15883	16234	1	+	2	ID=g7963.t1.c;Parent=g7963.t1
JABGON010000175.1	AUGUSTUS	exon	15883	16234	.	+	.	ID=g7963.t1.e2;Parent=g7963.t1
JABGON010000175.1	AUGUSTUS	CDS	16321	16383	1	+	1	ID=g7963.t1.c;Parent=g7963.t1
JABGON010000175.1	AUGUSTUS	exon	16321	16383	.	+	.	ID=g7963.t1.e3;Parent=g7963.t1
JABGON010000175.1	AUGUSTUS	CDS	16446	16569	1	+	1	ID=g7963.t1.c;Parent=g7963.t1
JABGON010000175.1	AUGUSTUS	exon	16446	16569	.	+	.	ID=g7963.t1.e4;Parent=g7963.t1
JABGON010000175.1	AUGUSTUS	stop_codon	16567	16569	.	+	0	ID=g7963.t1.stp;Parent=g7963.t1
JABGON010000175.1	AUGUSTUS	gene	23978	25509	.	+	.	ID=g7964
JABGON010000175.1	AUGUSTUS	mRNA	23978	25509	1	+	.	ID=g7964.t1;Parent=g7964
JABGON010000175.1	AUGUSTUS	start_codon	23978	23980	.	+	0	ID=g7964.t1.srt;Parent=g7964.t1
JABGON010000175.1	AUGUSTUS	CDS	23978	24760	1	+	0	ID=g7964.t1.c;Parent=g7964.t1; product="Pseudouridine synthase"; Dbxref=UniProtKB/TrEMBL:A0A2T0ABM9; go_process="biological_process|0008150","biological regulation|0065007","localization|0051179","regulation of biological quality|0065008","maintenance of location|0051235","lipid storage|0019915","cellular process|0009987","developmental process|0032502","cellular developmental process|0048869","cell differentiation|0030154","metabolic process|0008152","primary metabolic process|0044238","organic substance metabolic process|0071704";go_function="molecular_function|0003674","catalytic activity|0003824","hydrolase activity|0016787","hydrolase activity, acting on ester bonds|0016788","lipase activity|0016298";go_component="cellular_component|0005575","cellular anatomical entity|0110165","intracellular organelle|0043229","organelle|0043226","non-membrane-bounded organelle|0043228","intracellular non-membrane-bounded organelle|0043232","intracellular membrane-bounded organelle|0043231","membrane-bounded organelle|0043227","lipid droplet|0005811","endoplasmic reticulum|0005783"
JABGON010000175.1	AUGUSTUS	exon	23978	24760	.	+	.	ID=g7964.t1.e1;Parent=g7964.t1
JABGON010000175.1	AUGUSTUS	CDS	24819	25320	1	+	0	ID=g7964.t1.c;Parent=g7964.t1
JABGON010000175.1	AUGUSTUS	exon	24819	25320	.	+	.	ID=g7964.t1.e2;Parent=g7964.t1
JABGON010000175.1	AUGUSTUS	CDS	25427	25509	1	+	2	ID=g7964.t1.c;Parent=g7964.t1
JABGON010000175.1	AUGUSTUS	exon	25427	25509	.	+	.	ID=g7964.t1.e3;Parent=g7964.t1
JABGON010000175.1	AUGUSTUS	stop_codon	25507	25509	.	+	0	ID=g7964.t1.stp;Parent=g7964.t1
JABGON010000175.1	AUGUSTUS	gene	25817	31726	.	+	.	ID=g7965
JABGON010000175.1	AUGUSTUS	mRNA	25817	31726	1	+	.	ID=g7965.t1;Parent=g7965
JABGON010000175.1	AUGUSTUS	start_codon	25817	25819	.	+	0	ID=g7965.t1.srt;Parent=g7965.t1
JABGON010000175.1	AUGUSTUS	CDS	25817	25924	1	+	0	ID=g7965.t1.c;Parent=g7965.t1; product="non-specific serine/threonine protein kinase"; Dbxref=UniProtKB/TrEMBL:A0A2T0ABR5; go_process="biological_process|0008150","cellular process|0009987","cellular metabolic process|0044237","metabolic process|0008152","primary metabolic process|0044238","nitrogen compound metabolic process|0006807","organic substance metabolic process|0071704","organonitrogen compound metabolic process|1901564","lipid metabolic process|0006629","phosphorus metabolic process|0006793","phosphate-containing compound metabolic process|0006796","cellular lipid metabolic process|0044255","organophosphate metabolic process|0019637","catabolic process|0009056","phospholipid metabolic process|0006644","ammonium ion metabolic process|0097164","glycerolipid metabolic process|0046486","glycerophospholipid metabolic process|0006650","organic substance catabolic process|1901575","phosphatidylcholine metabolic process|0046470","lipid catabolic process|0016042","cellular catabolic process|0044248","cellular lipid catabolic process|0044242","phospholipid catabolic process|0009395","organophosphate catabolic process|0046434","glycerolipid catabolic process|0046503","glycerophospholipid catabolic process|0046475","organonitrogen compound catabolic process|1901565";go_function="molecular_function|0003674","catalytic activity|0003824","hydrolase activity|0016787","hydrolase activity, acting on ester bonds|0016788","lipase activity|0016298","phospholipase activity|0004620","carboxylic ester hydrolase activity|0052689","lysophospholipase activity|0004622";go_component="cellular_component|0005575","cellular anatomical entity|0110165","membrane|0016021","obsolete intrinsic component of membrane|0031224","membrane|0016020","endoplasmic reticulum membrane|0005789","organelle membrane|0031090","organelle|0043226","intracellular organelle|0043229","membrane-bounded organelle|0043227","intracellular membrane-bounded organelle|0043231","endoplasmic reticulum|0005783"
JABGON010000175.1	AUGUSTUS	exon	25817	25924	.	+	.	ID=g7965.t1.e1;Parent=g7965.t1
JABGON010000175.1	AUGUSTUS	CDS	25981	26213	1	+	0	ID=g7965.t1.c;Parent=g7965.t1
JABGON010000175.1	AUGUSTUS	exon	25981	26213	.	+	.	ID=g7965.t1.e2;Parent=g7965.t1
JABGON010000175.1	AUGUSTUS	CDS	26373	26434	1	+	1	ID=g7965.t1.c;Parent=g7965.t1
JABGON010000175.1	AUGUSTUS	exon	26373	26434	.	+	.	ID=g7965.t1.e3;Parent=g7965.t1
JABGON010000175.1	AUGUSTUS	CDS	26490	26527	1	+	2	ID=g7965.t1.c;Parent=g7965.t1
JABGON010000175.1	AUGUSTUS	exon	26490	26527	.	+	.	ID=g7965.t1.e4;Parent=g7965.t1
JABGON010000175.1	AUGUSTUS	CDS	26583	27643	1	+	0	ID=g7965.t1.c;Parent=g7965.t1
JABGON010000175.1	AUGUSTUS	exon	26583	27643	.	+	.	ID=g7965.t1.e5;Parent=g7965.t1
JABGON010000175.1	AUGUSTUS	CDS	27749	29298	1	+	1	ID=g7965.t1.c;Parent=g7965.t1
JABGON010000175.1	AUGUSTUS	exon	27749	29298	.	+	.	ID=g7965.t1.e6;Parent=g7965.t1
JABGON010000175.1	AUGUSTUS	CDS	29353	29444	1	+	2	ID=g7965.t1.c;Parent=g7965.t1
JABGON010000175.1	AUGUSTUS	exon	29353	29444	.	+	.	ID=g7965.t1.e7;Parent=g7965.t1
JABGON010000175.1	AUGUSTUS	CDS	29501	29854	1	+	0	ID=g7965.t1.c;Parent=g7965.t1
JABGON010000175.1	AUGUSTUS	exon	29501	29854	.	+	.	ID=g7965.t1.e8;Parent=g7965.t1
JABGON010000175.1	AUGUSTUS	CDS	29916	30883	1	+	0	ID=g7965.t1.c;Parent=g7965.t1
JABGON010000175.1	AUGUSTUS	exon	29916	30883	.	+	.	ID=g7965.t1.e9;Parent=g7965.t1
JABGON010000175.1	AUGUSTUS	CDS	30939	31113	1	+	1	ID=g7965.t1.c;Parent=g7965.t1
JABGON010000175.1	AUGUSTUS	exon	30939	31113	.	+	.	ID=g7965.t1.e10;Parent=g7965.t1
JABGON010000175.1	AUGUSTUS	CDS	31172	31359	1	+	0	ID=g7965.t1.c;Parent=g7965.t1
JABGON010000175.1	AUGUSTUS	exon	31172	31359	.	+	.	ID=g7965.t1.e11;Parent=g7965.t1
JABGON010000175.1	AUGUSTUS	CDS	31419	31503	1	+	1	ID=g7965.t1.c;Parent=g7965.t1
JABGON010000175.1	AUGUSTUS	exon	31419	31503	.	+	.	ID=g7965.t1.e12;Parent=g7965.t1
JABGON010000175.1	AUGUSTUS	CDS	31559	31726	1	+	0	ID=g7965.t1.c;Parent=g7965.t1
JABGON010000175.1	AUGUSTUS	exon	31559	31726	.	+	.	ID=g7965.t1.e13;Parent=g7965.t1
JABGON010000175.1	AUGUSTUS	stop_codon	31724	31726	.	+	0	ID=g7965.t1.stp;Parent=g7965.t1
JABGON010000175.1	AUGUSTUS	gene	31850	33898	.	-	.	ID=g7966
JABGON010000175.1	AUGUSTUS	mRNA	31850	33898	1	-	.	ID=g7966.t1;Parent=g7966
JABGON010000175.1	AUGUSTUS	stop_codon	31850	31852	.	-	0	ID=g7966.t1.stp;Parent=g7966.t1
JABGON010000175.1	AUGUSTUS	CDS	31850	31950	1	-	2	ID=g7966.t1.c;Parent=g7966.t1; product="hypothetical protein"; go_process="biological_process|0008150","cellular process|0009987","metabolic process|0008152","organic substance metabolic process|0071704","cellular metabolic process|0044237","primary metabolic process|0044238","macromolecule metabolic process|0043170","nitrogen compound metabolic process|0006807","organic cyclic compound metabolic process|1901360","cellular nitrogen compound metabolic process|0034641","cellular aromatic compound metabolic process|0006725","heterocycle metabolic process|0046483","nucleobase-containing compound metabolic process|0006139","nucleic acid metabolic process|0090304","RNA metabolic process|0016070","ncRNA metabolic process|0034660","RNA processing|0006396","ncRNA processing|0034470","rRNA metabolic process|0016072","rRNA processing|0006364","maturation of SSU-rRNA|0030490";go_function="molecular_function|0003674";go_component="cellular_component|0005575","cellular anatomical entity|0110165","intracellular organelle|0043229","organelle|0043226","membrane-bounded organelle|0043227","intracellular membrane-bounded organelle|0043231","nucleus|0005634","protein-containing complex|0032991","non-membrane-bounded organelle|0043228","intracellular non-membrane-bounded organelle|0043232","ribonucleoprotein complex|1990904","nucleolus|0005730","preribosome|0030684","90S preribosome|0030686"
JABGON010000175.1	AUGUSTUS	exon	31850	31950	.	-	.	ID=g7966.t1.e1;Parent=g7966.t1
JABGON010000175.1	AUGUSTUS	CDS	31990	32276	1	-	1	ID=g7966.t1.c;Parent=g7966.t1
JABGON010000175.1	AUGUSTUS	exon	31990	32276	.	-	.	ID=g7966.t1.e2;Parent=g7966.t1
JABGON010000175.1	AUGUSTUS	CDS	32335	33371	1	-	0	ID=g7966.t1.c;Parent=g7966.t1
JABGON010000175.1	AUGUSTUS	exon	32335	33371	.	-	.	ID=g7966.t1.e3;Parent=g7966.t1
JABGON010000175.1	AUGUSTUS	CDS	33432	33501	1	-	1	ID=g7966.t1.c;Parent=g7966.t1
JABGON010000175.1	AUGUSTUS	exon	33432	33501	.	-	.	ID=g7966.t1.e4;Parent=g7966.t1
JABGON010000175.1	AUGUSTUS	CDS	33558	33646	1	-	0	ID=g7966.t1.c;Parent=g7966.t1
JABGON010000175.1	AUGUSTUS	exon	33558	33646	.	-	.	ID=g7966.t1.e5;Parent=g7966.t1
JABGON010000175.1	AUGUSTUS	CDS	33703	33786	1	-	0	ID=g7966.t1.c;Parent=g7966.t1
JABGON010000175.1	AUGUSTUS	exon	33703	33786	.	-	.	ID=g7966.t1.e6;Parent=g7966.t1
JABGON010000175.1	AUGUSTUS	CDS	33848	33898	1	-	0	ID=g7966.t1.c;Parent=g7966.t1
JABGON010000175.1	AUGUSTUS	exon	33848	33898	.	-	.	ID=g7966.t1.e7;Parent=g7966.t1
JABGON010000175.1	AUGUSTUS	start_codon	33896	33898	.	-	0	ID=g7966.t1.srt;Parent=g7966.t1
JABGON010000175.1	GeneMark.hmm3	mRNA	31850	33898	.	-	.	ID=g7966.t2;Parent=g7966
JABGON010000175.1	GeneMark.hmm3	stop_codon	31850	31852	.	-	0	ID=g7966.t2.stp;Parent=g7966.t2
JABGON010000175.1	GeneMark.hmm3	CDS	31850	32276	.	-	1	ID=g7966.t2.c;Parent=g7966.t2; product="hypothetical protein"; go_process="biological_process|0008150","cellular process|0009987","metabolic process|0008152","organic substance metabolic process|0071704","cellular metabolic process|0044237","primary metabolic process|0044238","macromolecule metabolic process|0043170","nitrogen compound metabolic process|0006807","organic cyclic compound metabolic process|1901360","cellular nitrogen compound metabolic process|0034641","cellular aromatic compound metabolic process|0006725","heterocycle metabolic process|0046483","nucleobase-containing compound metabolic process|0006139","nucleic acid metabolic process|0090304","RNA metabolic process|0016070","ncRNA metabolic process|0034660","RNA processing|0006396","ncRNA processing|0034470","rRNA metabolic process|0016072","rRNA processing|0006364","maturation of SSU-rRNA|0030490";go_function="molecular_function|0003674";go_component="cellular_component|0005575","cellular anatomical entity|0110165","intracellular organelle|0043229","organelle|0043226","membrane-bounded organelle|0043227","intracellular membrane-bounded organelle|0043231","nucleus|0005634","protein-containing complex|0032991","non-membrane-bounded organelle|0043228","intracellular non-membrane-bounded organelle|0043232","ribonucleoprotein complex|1990904","nucleolus|0005730","preribosome|0030684","90S preribosome|0030686"
JABGON010000175.1	GeneMark.hmm3	exon	31850	32276	.	-	1	ID=g7966.t2.e1;Parent=g7966.t2
JABGON010000175.1	GeneMark.hmm3	mRNA	31850	33898	.	-	.	ID=g7966.t2;Parent=g7966
JABGON010000175.1	GeneMark.hmm3	CDS	32335	33371	.	-	0	ID=g7966.t2.c;Parent=g7966.t2; product="hypothetical protein"; go_process="biological_process|0008150","cellular process|0009987","metabolic process|0008152","organic substance metabolic process|0071704","cellular metabolic process|0044237","primary metabolic process|0044238","macromolecule metabolic process|0043170","nitrogen compound metabolic process|0006807","organic cyclic compound metabolic process|1901360","cellular nitrogen compound metabolic process|0034641","cellular aromatic compound metabolic process|0006725","heterocycle metabolic process|0046483","nucleobase-containing compound metabolic process|0006139","nucleic acid metabolic process|0090304","RNA metabolic process|0016070","ncRNA metabolic process|0034660","RNA processing|0006396","ncRNA processing|0034470","rRNA metabolic process|0016072","rRNA processing|0006364","maturation of SSU-rRNA|0030490";go_function="molecular_function|0003674";go_component="cellular_component|0005575","cellular anatomical entity|0110165","intracellular organelle|0043229","organelle|0043226","membrane-bounded organelle|0043227","intracellular membrane-bounded organelle|0043231","nucleus|0005634","protein-containing complex|0032991","non-membrane-bounded organelle|0043228","intracellular non-membrane-bounded organelle|0043232","ribonucleoprotein complex|1990904","nucleolus|0005730","preribosome|0030684","90S preribosome|0030686"
JABGON010000175.1	GeneMark.hmm3	exon	32335	33371	.	-	0	ID=g7966.t2.e1;Parent=g7966.t2
JABGON010000175.1	GeneMark.hmm3	CDS	33432	33501	.	-	1	ID=g7966.t2.c;Parent=g7966.t2
JABGON010000175.1	GeneMark.hmm3	exon	33432	33501	.	-	1	ID=g7966.t2.e2;Parent=g7966.t2
JABGON010000175.1	GeneMark.hmm3	CDS	33558	33646	.	-	0	ID=g7966.t2.c;Parent=g7966.t2
JABGON010000175.1	GeneMark.hmm3	exon	33558	33646	.	-	0	ID=g7966.t2.e3;Parent=g7966.t2
JABGON010000175.1	GeneMark.hmm3	CDS	33703	33786	.	-	0	ID=g7966.t2.c;Parent=g7966.t2
JABGON010000175.1	GeneMark.hmm3	exon	33703	33786	.	-	0	ID=g7966.t2.e4;Parent=g7966.t2
JABGON010000175.1	GeneMark.hmm3	CDS	33848	33898	.	-	0	ID=g7966.t2.c;Parent=g7966.t2
JABGON010000175.1	GeneMark.hmm3	exon	33848	33898	.	-	0	ID=g7966.t2.e5;Parent=g7966.t2
JABGON010000175.1	GeneMark.hmm3	start_codon	33896	33898	.	-	0	ID=g7966.t2.srt;Parent=g7966.t2
JABGON010000175.1	AUGUSTUS	gene	35441	35740	.	+	.	ID=g7967
JABGON010000175.1	AUGUSTUS	mRNA	35441	35740	0.61	+	.	ID=g7967.t1;Parent=g7967
JABGON010000175.1	AUGUSTUS	start_codon	35441	35443	.	+	0	ID=g7967.t1.srt;Parent=g7967.t1
JABGON010000175.1	AUGUSTUS	CDS	35441	35740	0.61	+	0	ID=g7967.t1.c;Parent=g7967.t1; product="hypothetical protein"; go_function="molecular_function|0003674";go_component="cellular_component|0005575","cellular anatomical entity|0110165"
JABGON010000175.1	AUGUSTUS	exon	35441	35740	.	+	.	ID=g7967.t1.e1;Parent=g7967.t1
JABGON010000175.1	AUGUSTUS	stop_codon	35738	35740	.	+	0	ID=g7967.t1.stp;Parent=g7967.t1
JABGON010000175.1	AUGUSTUS	gene	38804	39349	.	+	.	ID=g7968
JABGON010000175.1	AUGUSTUS	mRNA	38804	39349	0.86	+	.	ID=g7968.t1;Parent=g7968
JABGON010000175.1	AUGUSTUS	start_codon	38804	38806	.	+	0	ID=g7968.t1.srt;Parent=g7968.t1
JABGON010000175.1	AUGUSTUS	CDS	38804	39349	0.86	+	0	ID=g7968.t1.c;Parent=g7968.t1; product="hypothetical protein"; go_component="cellular_component|0005575"
JABGON010000175.1	AUGUSTUS	exon	38804	39349	.	+	.	ID=g7968.t1.e1;Parent=g7968.t1
JABGON010000175.1	AUGUSTUS	stop_codon	39347	39349	.	+	0	ID=g7968.t1.stp;Parent=g7968.t1
JABGON010000175.1	AUGUSTUS	gene	39665	44517	.	+	.	ID=g7969
JABGON010000175.1	AUGUSTUS	mRNA	39665	44517	0.97	+	.	ID=g7969.t1;Parent=g7969
JABGON010000175.1	AUGUSTUS	start_codon	39665	39667	.	+	0	ID=g7969.t1.srt;Parent=g7969.t1
JABGON010000175.1	AUGUSTUS	CDS	39665	40918	0.97	+	0	ID=g7969.t1.c;Parent=g7969.t1; product="Protein disulfide isomerase"; Dbxref=UniProtKB/TrEMBL:A0A2T0ABP0; go_process="biological_process|0008150","cellular process|0009987","metabolic process|0008152","macromolecule metabolic process|0043170","primary metabolic process|0044238","organic substance metabolic process|0071704","cellular metabolic process|0044237","nitrogen compound metabolic process|0006807","nucleobase-containing compound metabolic process|0006139","cellular aromatic compound metabolic process|0006725","heterocycle metabolic process|0046483","organic cyclic compound metabolic process|1901360","cellular nitrogen compound metabolic process|0034641","nucleic acid metabolic process|0090304","cellular component organization or biogenesis|0071840","cellular component organization|0016043","cellular macromolecule metabolic process|0044260","response to stimulus|0050896","cellular response to stimulus|0051716","chromatin organization|0006325","DNA metabolic process|0006259","response to stress|0006950","cellular response to stress|0033554","cellular response to DNA damage stimulus|0006974","macromolecule modification|0043412","DNA repair|0006281","biological regulation|0065007","regulation of biological process|0050789","regulation of cellular process|0050794";go_function="molecular_function|0003674","binding|0005488","ion binding|0043167","organic cyclic compound binding|0097159","heterocyclic compound binding|1901363","catalytic activity|0003824","hydrolase activity|0016787","anion binding|0043168","carbohydrate derivative binding|0097367","small molecule binding|0036094","nucleoside phosphate binding|1901265","nucleotide binding|0000166","obsolete drug binding|0008144","adenyl ribonucleotide binding|0032559","ribonucleotide binding|0032553","purine ribonucleotide binding|0032555","adenyl nucleotide binding|0030554","purine nucleotide binding|0017076","ATP hydrolysis activity|0016887","hydrolase activity, acting on acid anhydrides|0016817","ribonucleoside triphosphate phosphatase activity|0017111","pyrophosphatase activity|0016462","ATP binding|0005524","hydrolase activity, acting on acid anhydrides, in phosphorus-containing anhydrides|0016818","purine ribonucleoside triphosphate binding|0035639","ATP hydrolysis activity|0042623","helicase activity|0004386","nucleic acid binding|0003676","cation binding|0043169","metal ion binding|0046872","DNA binding|0003677","transition metal ion binding|0046914","zinc ion binding|0008270","ATP-dependent activity, acting on DNA|0008094","protein binding|0005515","transferase activity|0016740","catalytic activity, acting on a protein|0140096","ubiquitin-like protein transferase activity|0019787","ubiquitin-protein transferase activity|0004842","ubiquitin protein ligase activity|0061630","ubiquitin-like protein ligase activity|0061659";go_component="cellular_component|0005575","cellular anatomical entity|0110165","organelle|0043226","intracellular organelle|0043229","intracellular membrane-bounded organelle|0043231","membrane-bounded organelle|0043227","nucleus|0005634","cytoplasm|0005737"
JABGON010000175.1	AUGUSTUS	exon	39665	40918	.	+	.	ID=g7969.t1.e1;Parent=g7969.t1
JABGON010000175.1	AUGUSTUS	CDS	40974	41325	1	+	0	ID=g7969.t1.c;Parent=g7969.t1
JABGON010000175.1	AUGUSTUS	exon	40974	41325	.	+	.	ID=g7969.t1.e2;Parent=g7969.t1
JABGON010000175.1	AUGUSTUS	CDS	41380	41608	1	+	2	ID=g7969.t1.c;Parent=g7969.t1
JABGON010000175.1	AUGUSTUS	exon	41380	41608	.	+	.	ID=g7969.t1.e3;Parent=g7969.t1
JABGON010000175.1	AUGUSTUS	CDS	41663	42613	1	+	1	ID=g7969.t1.c;Parent=g7969.t1
JABGON010000175.1	AUGUSTUS	exon	41663	42613	.	+	.	ID=g7969.t1.e4;Parent=g7969.t1
JABGON010000175.1	AUGUSTUS	CDS	42668	43759	1	+	1	ID=g7969.t1.c;Parent=g7969.t1
JABGON010000175.1	AUGUSTUS	exon	42668	43759	.	+	.	ID=g7969.t1.e5;Parent=g7969.t1
JABGON010000175.1	AUGUSTUS	CDS	43815	44132	1	+	1	ID=g7969.t1.c;Parent=g7969.t1
JABGON010000175.1	AUGUSTUS	exon	43815	44132	.	+	.	ID=g7969.t1.e6;Parent=g7969.t1
JABGON010000175.1	AUGUSTUS	CDS	44190	44381	1	+	1	ID=g7969.t1.c;Parent=g7969.t1
JABGON010000175.1	AUGUSTUS	exon	44190	44381	.	+	.	ID=g7969.t1.e7;Parent=g7969.t1
JABGON010000175.1	AUGUSTUS	CDS	44439	44517	1	+	1	ID=g7969.t1.c;Parent=g7969.t1
JABGON010000175.1	AUGUSTUS	exon	44439	44517	.	+	.	ID=g7969.t1.e8;Parent=g7969.t1
JABGON010000175.1	AUGUSTUS	stop_codon	44515	44517	.	+	0	ID=g7969.t1.stp;Parent=g7969.t1
JABGON010000175.1	AUGUSTUS	mRNA	39914	44517	0.56	+	.	ID=g7969.t2;Parent=g7969
JABGON010000175.1	AUGUSTUS	start_codon	39914	39916	.	+	0	ID=g7969.t2.srt;Parent=g7969.t2
JABGON010000175.1	AUGUSTUS	CDS	39914	40918	0.56	+	0	ID=g7969.t2.c;Parent=g7969.t2; product="Protein disulfide isomerase"; Dbxref=UniProtKB/TrEMBL:A0A2T0ABP0; go_process="biological_process|0008150","cellular process|0009987","metabolic process|0008152","macromolecule metabolic process|0043170","primary metabolic process|0044238","organic substance metabolic process|0071704","cellular metabolic process|0044237","nitrogen compound metabolic process|0006807","nucleobase-containing compound metabolic process|0006139","cellular aromatic compound metabolic process|0006725","heterocycle metabolic process|0046483","organic cyclic compound metabolic process|1901360","cellular nitrogen compound metabolic process|0034641","nucleic acid metabolic process|0090304","cellular component organization or biogenesis|0071840","cellular component organization|0016043","cellular macromolecule metabolic process|0044260","response to stimulus|0050896","cellular response to stimulus|0051716","chromatin organization|0006325","DNA metabolic process|0006259","response to stress|0006950","cellular response to stress|0033554","cellular response to DNA damage stimulus|0006974","macromolecule modification|0043412","DNA repair|0006281","biological regulation|0065007","regulation of biological process|0050789","regulation of cellular process|0050794";go_function="molecular_function|0003674","binding|0005488","ion binding|0043167","organic cyclic compound binding|0097159","heterocyclic compound binding|1901363","catalytic activity|0003824","hydrolase activity|0016787","anion binding|0043168","carbohydrate derivative binding|0097367","small molecule binding|0036094","nucleoside phosphate binding|1901265","nucleotide binding|0000166","obsolete drug binding|0008144","adenyl ribonucleotide binding|0032559","ribonucleotide binding|0032553","purine ribonucleotide binding|0032555","adenyl nucleotide binding|0030554","purine nucleotide binding|0017076","ATP hydrolysis activity|0016887","hydrolase activity, acting on acid anhydrides|0016817","ribonucleoside triphosphate phosphatase activity|0017111","pyrophosphatase activity|0016462","ATP binding|0005524","hydrolase activity, acting on acid anhydrides, in phosphorus-containing anhydrides|0016818","purine ribonucleoside triphosphate binding|0035639","ATP hydrolysis activity|0042623","helicase activity|0004386","nucleic acid binding|0003676","cation binding|0043169","metal ion binding|0046872","DNA binding|0003677","transition metal ion binding|0046914","zinc ion binding|0008270","ATP-dependent activity, acting on DNA|0008094","protein binding|0005515","transferase activity|0016740","catalytic activity, acting on a protein|0140096","ubiquitin-like protein transferase activity|0019787","ubiquitin-protein transferase activity|0004842","ubiquitin protein ligase activity|0061630","ubiquitin-like protein ligase activity|0061659";go_component="cellular_component|0005575","cellular anatomical entity|0110165","organelle|0043226","intracellular organelle|0043229","intracellular membrane-bounded organelle|0043231","membrane-bounded organelle|0043227","nucleus|0005634","cytoplasm|0005737"
JABGON010000175.1	AUGUSTUS	exon	39914	40918	.	+	.	ID=g7969.t2.e1;Parent=g7969.t2
JABGON010000175.1	AUGUSTUS	CDS	40974	41325	1	+	0	ID=g7969.t2.c;Parent=g7969.t2
JABGON010000175.1	AUGUSTUS	exon	40974	41325	.	+	.	ID=g7969.t2.e2;Parent=g7969.t2
JABGON010000175.1	AUGUSTUS	CDS	41380	41608	1	+	2	ID=g7969.t2.c;Parent=g7969.t2
JABGON010000175.1	AUGUSTUS	exon	41380	41608	.	+	.	ID=g7969.t2.e3;Parent=g7969.t2
JABGON010000175.1	AUGUSTUS	CDS	41663	42613	1	+	1	ID=g7969.t2.c;Parent=g7969.t2
JABGON010000175.1	AUGUSTUS	exon	41663	42613	.	+	.	ID=g7969.t2.e4;Parent=g7969.t2
JABGON010000175.1	AUGUSTUS	CDS	42668	43759	1	+	1	ID=g7969.t2.c;Parent=g7969.t2
JABGON010000175.1	AUGUSTUS	exon	42668	43759	.	+	.	ID=g7969.t2.e5;Parent=g7969.t2
JABGON010000175.1	AUGUSTUS	CDS	43815	44132	1	+	1	ID=g7969.t2.c;Parent=g7969.t2
JABGON010000175.1	AUGUSTUS	exon	43815	44132	.	+	.	ID=g7969.t2.e6;Parent=g7969.t2
JABGON010000175.1	AUGUSTUS	CDS	44190	44381	1	+	1	ID=g7969.t2.c;Parent=g7969.t2
JABGON010000175.1	AUGUSTUS	exon	44190	44381	.	+	.	ID=g7969.t2.e7;Parent=g7969.t2
JABGON010000175.1	AUGUSTUS	CDS	44439	44517	1	+	1	ID=g7969.t2.c;Parent=g7969.t2
JABGON010000175.1	AUGUSTUS	exon	44439	44517	.	+	.	ID=g7969.t2.e8;Parent=g7969.t2
JABGON010000175.1	AUGUSTUS	stop_codon	44515	44517	.	+	0	ID=g7969.t2.stp;Parent=g7969.t2
JABGON010000175.1	AUGUSTUS	gene	44987	48023	.	-	.	ID=g7970
JABGON010000175.1	AUGUSTUS	mRNA	44987	48023	1	-	.	ID=g7970.t1;Parent=g7970
JABGON010000175.1	AUGUSTUS	stop_codon	44987	44989	.	-	0	ID=g7970.t1.stp;Parent=g7970.t1
JABGON010000175.1	AUGUSTUS	CDS	44987	47391	1	-	2	ID=g7970.t1.c;Parent=g7970.t1; product="hypothetical protein"; Dbxref=UniProtKB/TrEMBL:A0A2T0ABN5; go_component="cellular_component|0005575","cellular anatomical entity|0110165"
JABGON010000175.1	AUGUSTUS	exon	44987	47391	.	-	.	ID=g7970.t1.e1;Parent=g7970.t1
JABGON010000175.1	AUGUSTUS	CDS	47858	48023	1	-	0	ID=g7970.t1.c;Parent=g7970.t1
JABGON010000175.1	AUGUSTUS	exon	47858	48023	.	-	.	ID=g7970.t1.e2;Parent=g7970.t1
JABGON010000175.1	AUGUSTUS	start_codon	48021	48023	.	-	0	ID=g7970.t1.srt;Parent=g7970.t1
JABGON010000175.1	AUGUSTUS	gene	48879	51358	.	-	.	ID=g7971
JABGON010000175.1	AUGUSTUS	mRNA	48879	51358	1	-	.	ID=g7971.t1;Parent=g7971
JABGON010000175.1	AUGUSTUS	stop_codon	48879	48881	.	-	0	ID=g7971.t1.stp;Parent=g7971.t1
JABGON010000175.1	AUGUSTUS	CDS	48879	49003	1	-	2	ID=g7971.t1.c;Parent=g7971.t1; product="Pre-mRNA splicing factor-domain containing protein"; Dbxref=UniProtKB/TrEMBL:A0A2T0ABP1; go_process="biological_process|0008150","cellular process|0009987","primary metabolic process|0044238","organic substance metabolic process|0071704","metabolic process|0008152","cellular metabolic process|0044237","organic substance catabolic process|1901575","catabolic process|0009056","cellular catabolic process|0044248","lipid metabolic process|0006629","cellular lipid metabolic process|0044255","lipid catabolic process|0016042","glycerolipid metabolic process|0046486","neutral lipid metabolic process|0006638","acylglycerol metabolic process|0006639","triglyceride metabolic process|0006641","cellular lipid catabolic process|0044242","neutral lipid catabolic process|0046461","acylglycerol catabolic process|0046464","glycerolipid catabolic process|0046503";go_function="molecular_function|0003674","catalytic activity|0003824","hydrolase activity|0016787","hydrolase activity, acting on ester bonds|0016788","carboxylic ester hydrolase activity|0052689","lipase activity|0016298","triglyceride lipase activity|0004806";go_component="cellular_component|0005575","cellular anatomical entity|0110165","intracellular organelle|0043229","intracellular membrane-bounded organelle|0043231","membrane-bounded organelle|0043227","organelle|0043226","organelle envelope lumen|0031970","mitochondrial intermembrane space|0005758","mitochondrion|0005739","membrane-enclosed lumen|0031974","organelle lumen|0043233","intracellular organelle lumen|0070013"
JABGON010000175.1	AUGUSTUS	exon	48879	49003	.	-	.	ID=g7971.t1.e1;Parent=g7971.t1
JABGON010000175.1	AUGUSTUS	CDS	49086	49300	1	-	1	ID=g7971.t1.c;Parent=g7971.t1
JABGON010000175.1	AUGUSTUS	exon	49086	49300	.	-	.	ID=g7971.t1.e2;Parent=g7971.t1
JABGON010000175.1	AUGUSTUS	CDS	49386	49600	1	-	0	ID=g7971.t1.c;Parent=g7971.t1
JABGON010000175.1	AUGUSTUS	exon	49386	49600	.	-	.	ID=g7971.t1.e3;Parent=g7971.t1
JABGON010000175.1	AUGUSTUS	CDS	49660	49868	1	-	2	ID=g7971.t1.c;Parent=g7971.t1
JABGON010000175.1	AUGUSTUS	exon	49660	49868	.	-	.	ID=g7971.t1.e4;Parent=g7971.t1
JABGON010000175.1	AUGUSTUS	CDS	49972	51358	1	-	0	ID=g7971.t1.c;Parent=g7971.t1
JABGON010000175.1	AUGUSTUS	exon	49972	51358	.	-	.	ID=g7971.t1.e5;Parent=g7971.t1
JABGON010000175.1	AUGUSTUS	start_codon	51356	51358	.	-	0	ID=g7971.t1.srt;Parent=g7971.t1
JABGON010000175.1	AUGUSTUS	gene	51672	53705	.	-	.	ID=g7972
JABGON010000175.1	AUGUSTUS	mRNA	51672	53705	1	-	.	ID=g7972.t1;Parent=g7972
JABGON010000175.1	AUGUSTUS	stop_codon	51672	51674	.	-	0	ID=g7972.t1.stp;Parent=g7972.t1
JABGON010000175.1	AUGUSTUS	CDS	51672	52126	1	-	2	ID=g7972.t1.c;Parent=g7972.t1; product="hypothetical protein"; Dbxref=UniProtKB/TrEMBL:A0A0K3CJ27; go_process="biological_process|0008150","cellular process|0009987","cellular component organization|0016043","cellular component organization or biogenesis|0071840","metabolic process|0008152","cellular metabolic process|0044237","organic substance metabolic process|0071704","primary metabolic process|0044238","nitrogen compound metabolic process|0006807","cellular macromolecule metabolic process|0044260","organonitrogen compound metabolic process|1901564","protein metabolic process|0019538","macromolecule metabolic process|0043170","macromolecule modification|0043412","protein metabolic process|0044267","protein modification process|0006464","protein modification process|0036211","biological regulation|0065007","regulation of biological process|0050789","peptidyl-amino acid modification|0018193","chromatin organization|0006325","localization|0051179","establishment of localization|0051234","transport|0006810","regulation of cellular process|0050794","vesicle-mediated transport|0016192","phagocytosis|0006909","protein hydroxylation|0018126","positive regulation of biological process|0048518","regulation of metabolic process|0019222","histone modification|0016570","obsolete covalent chromatin modification|0016569","regulation of cellular metabolic process|0031323","peptidyl-lysine modification|0018205","regulation of macromolecule metabolic process|0060255","regulation of primary metabolic process|0080090","regulation of nitrogen compound metabolic process|0051171","developmental process|0032502","cellular component assembly|0022607","protein-containing complex organization|0043933","cellular developmental process|0048869","protein-containing complex assembly|0065003","regulation of gene expression|0010468","cell differentiation|0030154","cellular nitrogen compound metabolic process|0034641","organic cyclic compound metabolic process|1901360","cellular aromatic compound metabolic process|0006725","nucleobase-containing compound metabolic process|0006139","anatomical structure formation involved in morphogenesis|0048646","heterocycle metabolic process|0046483","nucleic acid metabolic process|0090304","positive regulation of cellular process|0048522","RNA splicing|0008380","protein complex oligomerization|0051259","regulation of nucleobase-containing compound metabolic process|0019219","RNA metabolic process|0016070","regulation of RNA metabolic process|0051252","protein homooligomerization|0051260","RNA processing|0006396","sprouting angiogenesis|0002040","mRNA metabolic process|0016071","mRNA processing|0006397","angiogenesis|0001525","regulation of mRNA metabolic process|1903311","regulation of RNA splicing|0043484","regulation of mRNA splicing, via spliceosome|0048024","protein demethylation|0006482","protein dealkylation|0008214","positive regulation of metabolic process|0009893","regulation of mRNA processing|0050684","anatomical structure development|0048856","demethylation|0070988","histone demethylation|0016577","positive regulation of cellular metabolic process|0031325","regulation of biosynthetic process|0009889";go_function="molecular_function|0003674","binding|0005488","ion binding|0043167","metal ion binding|0046872","cation binding|0043169","organic cyclic compound binding|0097159","nucleic acid binding|0003676","heterocyclic compound binding|1901363","catalytic activity|0003824","oxidoreductase activity|0016491","protein-containing complex binding|0044877","catalytic activity, acting on a protein|0140096","oxidoreductase activity, acting on paired donors, with incorporation or reduction of molecular oxygen|0016705","dioxygenase activity|0051213","histone demethylase activity|0032452","demethylase activity|0032451","2-oxoglutarate-dependent dioxygenase activity|0016706","protein binding|0005515","identical protein binding|0042802","RNA binding|0003723","single-stranded RNA binding|0003727","transition metal ion binding|0046914","molecular transducer activity|0060089","signaling receptor activity|0038023","catalytic activity, acting on RNA|0140098","iron ion binding|0005506","DNA binding|0003677","sequence-specific DNA binding|0043565";go_component="cellular anatomical entity|0110165","cellular_component|0005575","intracellular organelle|0043229","organelle|0043226","membrane-bounded organelle|0043227","intracellular membrane-bounded organelle|0043231","cytoplasm|0005737","nucleus|0005634","cytosol|0005829"
JABGON010000175.1	AUGUSTUS	exon	51672	52126	.	-	.	ID=g7972.t1.e1;Parent=g7972.t1
JABGON010000175.1	AUGUSTUS	CDS	52230	52367	1	-	2	ID=g7972.t1.c;Parent=g7972.t1
JABGON010000175.1	AUGUSTUS	exon	52230	52367	.	-	.	ID=g7972.t1.e2;Parent=g7972.t1
JABGON010000175.1	AUGUSTUS	CDS	52451	52628	1	-	0	ID=g7972.t1.c;Parent=g7972.t1
JABGON010000175.1	AUGUSTUS	exon	52451	52628	.	-	.	ID=g7972.t1.e3;Parent=g7972.t1
JABGON010000175.1	AUGUSTUS	CDS	52685	53290	1	-	0	ID=g7972.t1.c;Parent=g7972.t1
JABGON010000175.1	AUGUSTUS	exon	52685	53290	.	-	.	ID=g7972.t1.e4;Parent=g7972.t1
JABGON010000175.1	AUGUSTUS	CDS	53358	53705	1	-	0	ID=g7972.t1.c;Parent=g7972.t1
JABGON010000175.1	AUGUSTUS	exon	53358	53705	.	-	.	ID=g7972.t1.e5;Parent=g7972.t1
JABGON010000175.1	AUGUSTUS	start_codon	53703	53705	.	-	0	ID=g7972.t1.srt;Parent=g7972.t1
JABGON010000175.1	AUGUSTUS	gene	53905	54830	.	+	.	ID=g7973
JABGON010000175.1	AUGUSTUS	mRNA	53905	54830	1	+	.	ID=g7973.t1;Parent=g7973
JABGON010000175.1	AUGUSTUS	start_codon	53905	53907	.	+	0	ID=g7973.t1.srt;Parent=g7973.t1
JABGON010000175.1	AUGUSTUS	CDS	53905	53989	1	+	0	ID=g7973.t1.c;Parent=g7973.t1; product="Protein kinase-like domain-containing protein"; Dbxref=UniProtKB/TrEMBL:A0A2T0ABS4; go_function="molecular_function|0003674"
JABGON010000175.1	AUGUSTUS	exon	53905	53989	.	+	.	ID=g7973.t1.e1;Parent=g7973.t1
JABGON010000175.1	AUGUSTUS	CDS	54052	54503	1	+	2	ID=g7973.t1.c;Parent=g7973.t1
JABGON010000175.1	AUGUSTUS	exon	54052	54503	.	+	.	ID=g7973.t1.e2;Parent=g7973.t1
JABGON010000175.1	AUGUSTUS	CDS	54561	54830	1	+	0	ID=g7973.t1.c;Parent=g7973.t1
JABGON010000175.1	AUGUSTUS	exon	54561	54830	.	+	.	ID=g7973.t1.e3;Parent=g7973.t1
JABGON010000175.1	AUGUSTUS	stop_codon	54828	54830	.	+	0	ID=g7973.t1.stp;Parent=g7973.t1
JABGON010000175.1	AUGUSTUS	gene	55181	57990	.	+	.	ID=g7974
JABGON010000175.1	AUGUSTUS	mRNA	55181	57990	1	+	.	ID=g7974.t1;Parent=g7974
JABGON010000175.1	AUGUSTUS	start_codon	55181	55183	.	+	0	ID=g7974.t1.srt;Parent=g7974.t1
JABGON010000175.1	AUGUSTUS	CDS	55181	55202	1	+	0	ID=g7974.t1.c;Parent=g7974.t1; product="NudC domain-containing protein 1"; Dbxref=UniProtKB/TrEMBL:A0A0K3CE39; go_process="biological_process|0008150","cellular process|0009987","cellular component organization|0016043","cellular component organization or biogenesis|0071840","cellular component assembly|0022607","protein-containing complex organization|0043933","protein-containing complex assembly|0065003","protein-containing complex assembly|0034622","protein-DNA complex subunit organization|0071824","protein-DNA complex assembly|0065004","transcription preinitiation complex assembly|0070897","biological regulation|0065007","regulation of biological process|0050789","regulation of cellular process|0050794","regulation of nucleobase-containing compound metabolic process|0019219","regulation of cellular biosynthetic process|0031326","regulation of cellular macromolecule biosynthetic process|2000112","regulation of biosynthetic process|0009889","regulation of macromolecule biosynthetic process|0010556","regulation of RNA metabolic process|0051252","regulation of gene expression|0010468","regulation of DNA-templated transcription|0006355","regulation of RNA biosynthetic process|2001141","regulation of nucleic acid-templated transcription|1903506","regulation of metabolic process|0019222","regulation of macromolecule metabolic process|0060255","regulation of primary metabolic process|0080090","regulation of nitrogen compound metabolic process|0051171","regulation of cellular metabolic process|0031323","positive regulation of biological process|0048518","positive regulation of cellular process|0048522","positive regulation of nucleobase-containing compound metabolic process|0045935","positive regulation of metabolic process|0009893","positive regulation of nitrogen compound metabolic process|0051173","positive regulation of macromolecule metabolic process|0010604","positive regulation of cellular metabolic process|0031325","regulation of DNA metabolic process|0051052";go_function="molecular_function|0003674","binding|0005488","protein binding|0005515","transcription regulator activity|0140110","transcription factor binding|0008134","general transcription initiation factor binding|0140296","general transcription initiation factor activity|0140223","organic cyclic compound binding|0097159","heterocyclic compound binding|1901363","nucleic acid binding|0003676","DNA binding|0003677";go_component="cellular anatomical entity|0110165","cellular_component|0005575","intracellular membrane-bounded organelle|0043231","organelle|0043226","nucleus|0005634","membrane-bounded organelle|0043227","intracellular organelle|0043229","protein-containing complex|0032991","transcription regulator complex|0005667","transcription regulator complex|0044798"
JABGON010000175.1	AUGUSTUS	exon	55181	55202	.	+	.	ID=g7974.t1.e1;Parent=g7974.t1
JABGON010000175.1	AUGUSTUS	CDS	55260	57148	1	+	2	ID=g7974.t1.c;Parent=g7974.t1
JABGON010000175.1	AUGUSTUS	exon	55260	57148	.	+	.	ID=g7974.t1.e2;Parent=g7974.t1
JABGON010000175.1	AUGUSTUS	CDS	57207	57335	1	+	0	ID=g7974.t1.c;Parent=g7974.t1
JABGON010000175.1	AUGUSTUS	exon	57207	57335	.	+	.	ID=g7974.t1.e3;Parent=g7974.t1
JABGON010000175.1	AUGUSTUS	CDS	57393	57540	1	+	0	ID=g7974.t1.c;Parent=g7974.t1
JABGON010000175.1	AUGUSTUS	exon	57393	57540	.	+	.	ID=g7974.t1.e4;Parent=g7974.t1
JABGON010000175.1	AUGUSTUS	CDS	57599	57990	1	+	2	ID=g7974.t1.c;Parent=g7974.t1
JABGON010000175.1	AUGUSTUS	exon	57599	57990	.	+	.	ID=g7974.t1.e5;Parent=g7974.t1
JABGON010000175.1	AUGUSTUS	stop_codon	57988	57990	.	+	0	ID=g7974.t1.stp;Parent=g7974.t1
JABGON010000175.1	AUGUSTUS	gene	58263	59238	.	+	.	ID=g7975
JABGON010000175.1	AUGUSTUS	mRNA	58263	59238	1	+	.	ID=g7975.t1;Parent=g7975
JABGON010000175.1	AUGUSTUS	start_codon	58263	58265	.	+	0	ID=g7975.t1.srt;Parent=g7975.t1
JABGON010000175.1	AUGUSTUS	CDS	58263	58511	1	+	0	ID=g7975.t1.c;Parent=g7975.t1; product="Proteophosphoglycan 5"; Dbxref=UniProtKB/TrEMBL:A0A2T0ABQ0; go_process="biological_process|0008150","cellular process|0009987";go_function="molecular_function|0003674","binding|0005488";go_component="cellular_component|0005575","cellular anatomical entity|0110165"
JABGON010000175.1	AUGUSTUS	exon	58263	58511	.	+	.	ID=g7975.t1.e1;Parent=g7975.t1
JABGON010000175.1	AUGUSTUS	CDS	58569	58717	1	+	0	ID=g7975.t1.c;Parent=g7975.t1
JABGON010000175.1	AUGUSTUS	exon	58569	58717	.	+	.	ID=g7975.t1.e2;Parent=g7975.t1
JABGON010000175.1	AUGUSTUS	CDS	58770	59238	1	+	1	ID=g7975.t1.c;Parent=g7975.t1
JABGON010000175.1	AUGUSTUS	exon	58770	59238	.	+	.	ID=g7975.t1.e3;Parent=g7975.t1
JABGON010000175.1	AUGUSTUS	stop_codon	59236	59238	.	+	0	ID=g7975.t1.stp;Parent=g7975.t1
JABGON010000175.1	AUGUSTUS	gene	61174	65553	.	-	.	ID=g7976
JABGON010000175.1	AUGUSTUS	mRNA	61174	65553	1	-	.	ID=g7976.t1;Parent=g7976
JABGON010000175.1	AUGUSTUS	stop_codon	61174	61176	.	-	0	ID=g7976.t1.stp;Parent=g7976.t1
JABGON010000175.1	AUGUSTUS	CDS	61174	61467	1	-	0	ID=g7976.t1.c;Parent=g7976.t1; product="Coilin"; Dbxref=UniProtKB/TrEMBL:A0A2T0ABP7; go_process="biological_process|0008150","biological regulation|0065007","regulation of biological process|0050789","regulation of cellular process|0050794","cellular process|0009987","cellular component organization|0016043","cellular component organization or biogenesis|0071840","chromatin organization|0006325","positive regulation of biological process|0048518","regulation of metabolic process|0019222","regulation of macromolecule metabolic process|0060255","regulation of primary metabolic process|0080090","regulation of biosynthetic process|0009889","regulation of cellular metabolic process|0031323","regulation of nitrogen compound metabolic process|0051171","regulation of cellular biosynthetic process|0031326","positive regulation of cellular process|0048522","regulation of macromolecule biosynthetic process|0010556","regulation of cellular macromolecule biosynthetic process|2000112","regulation of gene expression|0010468","regulation of nucleobase-containing compound metabolic process|0019219","regulation of RNA metabolic process|0051252","regulation of RNA biosynthetic process|2001141","regulation of DNA-templated transcription|0006355","regulation of nucleic acid-templated transcription|1903506","positive regulation of metabolic process|0009893","positive regulation of macromolecule metabolic process|0010604","positive regulation of cellular metabolic process|0031325","positive regulation of nitrogen compound metabolic process|0051173","regulation of transcription by RNA polymerase II|0006357","positive regulation of biosynthetic process|0009891","positive regulation of cellular biosynthetic process|0031328","positive regulation of nucleobase-containing compound metabolic process|0045935","positive regulation of macromolecule biosynthetic process|0010557","positive regulation of gene expression|0010628","positive regulation of DNA-templated transcription|0045893","positive regulation of RNA biosynthetic process|1902680","positive regulation of nucleic acid-templated transcription|1903508","positive regulation of RNA metabolic process|0051254","positive regulation of transcription by RNA polymerase II|0045944","negative regulation of biological process|0048519","negative regulation of cellular process|0048523","developmental process|0032502","chromatin remodeling|0006338","negative regulation of metabolic process|0009892","negative regulation of cellular metabolic process|0031324","negative regulation of macromolecule metabolic process|0010605","negative regulation of nitrogen compound metabolic process|0051172","negative regulation of biosynthetic process|0009890","negative regulation of cellular biosynthetic process|0031327","negative regulation of gene expression|0010629","cellular component assembly|0022607","negative regulation of macromolecule biosynthetic process|0010558","negative regulation of cellular macromolecule biosynthetic process|2000113","anatomical structure development|0048856","protein-containing complex organization|0043933","negative regulation of RNA metabolic process|0051253","negative regulation of nucleobase-containing compound metabolic process|0045934","negative regulation of RNA biosynthetic process|1902679","negative regulation of DNA-templated transcription|0045892","negative regulation of nucleic acid-templated transcription|1903507","chromatin organization|0006333","protein-DNA complex subunit organization|0071824","nucleosome organization|0034728","chromatin organization|0031497","metabolic process|0008152","cellular metabolic process|0044237","organic substance metabolic process|0071704","cellular developmental process|0048869","nitrogen compound metabolic process|0006807","macromolecule metabolic process|0043170","organic cyclic compound metabolic process|1901360","primary metabolic process|0044238","cellular aromatic compound metabolic process|0006725","response to stimulus|0050896","cellular nitrogen compound metabolic process|0034641","heterocycle metabolic process|0046483","obsolete nucleosome positioning|0016584","nucleobase-containing compound metabolic process|0006139","nucleic acid metabolic process|0090304","regulation of cellular component organization|0051128";go_function="molecular_function|0003674","binding|0005488","organic cyclic compound binding|0097159","heterocyclic compound binding|1901363","ion binding|0043167","catalytic activity|0003824","small molecule binding|0036094","anion binding|0043168","hydrolase activity|0016787","nucleic acid binding|0003676","carbohydrate derivative binding|0097367","DNA binding|0003677","nucleoside phosphate binding|1901265","nucleotide binding|0000166","adenyl nucleotide binding|0030554","purine nucleotide binding|0017076","hydrolase activity, acting on acid anhydrides|0016817","hydrolase activity, acting on acid anhydrides, in phosphorus-containing anhydrides|0016818","pyrophosphatase activity|0016462","ribonucleoside triphosphate phosphatase activity|0017111","ATP hydrolysis activity|0016887","obsolete drug binding|0008144","purine ribonucleotide binding|0032555","ribonucleotide binding|0032553","adenyl ribonucleotide binding|0032559","purine ribonucleoside triphosphate binding|0035639","ATP binding|0005524","ATP hydrolysis activity|0042623","helicase activity|0004386","ATP-dependent activity, acting on DNA|0008094","chromatin binding|0003682","protein-containing complex binding|0044877","protein binding|0005515","nucleosome binding|0031491","histone binding|0042393","catalytic activity, acting on DNA|0140097","sequence-specific DNA binding|0043565","double-stranded DNA binding|0003690","sequence-specific double-stranded DNA binding|1990837";go_component="cellular anatomical entity|0110165","cellular_component|0005575","membrane-bounded organelle|0043227","organelle|0043226","intracellular membrane-bounded organelle|0043231","intracellular organelle|0043229","nucleus|0005634","protein-containing complex|0032991","catalytic complex|1902494","SWI/SNF superfamily-type complex|0070603","ATPase complex|1904949"
JABGON010000175.1	AUGUSTUS	exon	61174	61467	.	-	.	ID=g7976.t1.e1;Parent=g7976.t1
JABGON010000175.1	AUGUSTUS	CDS	61527	61816	1	-	2	ID=g7976.t1.c;Parent=g7976.t1
JABGON010000175.1	AUGUSTUS	exon	61527	61816	.	-	.	ID=g7976.t1.e2;Parent=g7976.t1
JABGON010000175.1	AUGUSTUS	CDS	61873	61973	1	-	1	ID=g7976.t1.c;Parent=g7976.t1
JABGON010000175.1	AUGUSTUS	exon	61873	61973	.	-	.	ID=g7976.t1.e3;Parent=g7976.t1
JABGON010000175.1	AUGUSTUS	CDS	62032	62249	1	-	0	ID=g7976.t1.c;Parent=g7976.t1
JABGON010000175.1	AUGUSTUS	exon	62032	62249	.	-	.	ID=g7976.t1.e4;Parent=g7976.t1
JABGON010000175.1	AUGUSTUS	CDS	62306	62957	1	-	1	ID=g7976.t1.c;Parent=g7976.t1
JABGON010000175.1	AUGUSTUS	exon	62306	62957	.	-	.	ID=g7976.t1.e5;Parent=g7976.t1
JABGON010000175.1	AUGUSTUS	CDS	63019	63187	1	-	2	ID=g7976.t1.c;Parent=g7976.t1
JABGON010000175.1	AUGUSTUS	exon	63019	63187	.	-	.	ID=g7976.t1.e6;Parent=g7976.t1
JABGON010000175.1	AUGUSTUS	CDS	63250	63460	1	-	0	ID=g7976.t1.c;Parent=g7976.t1
JABGON010000175.1	AUGUSTUS	exon	63250	63460	.	-	.	ID=g7976.t1.e7;Parent=g7976.t1
JABGON010000175.1	AUGUSTUS	CDS	63517	64170	1	-	0	ID=g7976.t1.c;Parent=g7976.t1
JABGON010000175.1	AUGUSTUS	exon	63517	64170	.	-	.	ID=g7976.t1.e8;Parent=g7976.t1
JABGON010000175.1	AUGUSTUS	CDS	64250	64429	1	-	0	ID=g7976.t1.c;Parent=g7976.t1
JABGON010000175.1	AUGUSTUS	exon	64250	64429	.	-	.	ID=g7976.t1.e9;Parent=g7976.t1
JABGON010000175.1	AUGUSTUS	CDS	64486	64586	1	-	2	ID=g7976.t1.c;Parent=g7976.t1
JABGON010000175.1	AUGUSTUS	exon	64486	64586	.	-	.	ID=g7976.t1.e10;Parent=g7976.t1
JABGON010000175.1	AUGUSTUS	CDS	64648	64781	1	-	1	ID=g7976.t1.c;Parent=g7976.t1
JABGON010000175.1	AUGUSTUS	exon	64648	64781	.	-	.	ID=g7976.t1.e11;Parent=g7976.t1
JABGON010000175.1	AUGUSTUS	CDS	64840	64907	1	-	0	ID=g7976.t1.c;Parent=g7976.t1
JABGON010000175.1	AUGUSTUS	exon	64840	64907	.	-	.	ID=g7976.t1.e12;Parent=g7976.t1
JABGON010000175.1	AUGUSTUS	CDS	64971	65081	1	-	0	ID=g7976.t1.c;Parent=g7976.t1
JABGON010000175.1	AUGUSTUS	exon	64971	65081	.	-	.	ID=g7976.t1.e13;Parent=g7976.t1
JABGON010000175.1	AUGUSTUS	CDS	65160	65444	1	-	0	ID=g7976.t1.c;Parent=g7976.t1
JABGON010000175.1	AUGUSTUS	exon	65160	65444	.	-	.	ID=g7976.t1.e14;Parent=g7976.t1
JABGON010000175.1	AUGUSTUS	CDS	65548	65553	1	-	0	ID=g7976.t1.c;Parent=g7976.t1
JABGON010000175.1	AUGUSTUS	exon	65548	65553	.	-	.	ID=g7976.t1.e15;Parent=g7976.t1
JABGON010000175.1	AUGUSTUS	start_codon	65551	65553	.	-	0	ID=g7976.t1.srt;Parent=g7976.t1
JABGON010000175.1	AUGUSTUS	gene	70288	74069	.	-	.	ID=g7977
JABGON010000175.1	AUGUSTUS	mRNA	70288	74069	1	-	.	ID=g7977.t1;Parent=g7977
JABGON010000175.1	AUGUSTUS	stop_codon	70288	70290	.	-	0	ID=g7977.t1.stp;Parent=g7977.t1
JABGON010000175.1	AUGUSTUS	CDS	70288	72627	1	-	0	ID=g7977.t1.c;Parent=g7977.t1; product="SnoaL-like domain-containing protein"; Dbxref=UniProtKB/TrEMBL:A0A2T0ABQ3; go_component="cellular_component|0005575","cellular anatomical entity|0110165","obsolete intrinsic component of membrane|0031224","membrane|0016021"
JABGON010000175.1	AUGUSTUS	exon	70288	72627	.	-	.	ID=g7977.t1.e1;Parent=g7977.t1
JABGON010000175.1	AUGUSTUS	CDS	72681	73335	1	-	1	ID=g7977.t1.c;Parent=g7977.t1
JABGON010000175.1	AUGUSTUS	exon	72681	73335	.	-	.	ID=g7977.t1.e2;Parent=g7977.t1
JABGON010000175.1	AUGUSTUS	CDS	73408	74069	1	-	0	ID=g7977.t1.c;Parent=g7977.t1
JABGON010000175.1	AUGUSTUS	exon	73408	74069	.	-	.	ID=g7977.t1.e3;Parent=g7977.t1
JABGON010000175.1	AUGUSTUS	start_codon	74067	74069	.	-	0	ID=g7977.t1.srt;Parent=g7977.t1
JABGON010000175.1	AUGUSTUS	gene	74997	76667	.	+	.	ID=g7978
JABGON010000175.1	AUGUSTUS	mRNA	74997	76667	1	+	.	ID=g7978.t1;Parent=g7978
JABGON010000175.1	AUGUSTUS	start_codon	74997	74999	.	+	0	ID=g7978.t1.srt;Parent=g7978.t1
JABGON010000175.1	AUGUSTUS	CDS	74997	75156	1	+	0	ID=g7978.t1.c;Parent=g7978.t1; product="hypothetical protein"; go_component="cellular_component|0005575","cellular anatomical entity|0110165"
JABGON010000175.1	AUGUSTUS	exon	74997	75156	.	+	.	ID=g7978.t1.e1;Parent=g7978.t1
JABGON010000175.1	AUGUSTUS	CDS	75218	75294	1	+	2	ID=g7978.t1.c;Parent=g7978.t1
JABGON010000175.1	AUGUSTUS	exon	75218	75294	.	+	.	ID=g7978.t1.e2;Parent=g7978.t1
JABGON010000175.1	AUGUSTUS	CDS	75346	75723	1	+	0	ID=g7978.t1.c;Parent=g7978.t1
JABGON010000175.1	AUGUSTUS	exon	75346	75723	.	+	.	ID=g7978.t1.e3;Parent=g7978.t1
JABGON010000175.1	AUGUSTUS	CDS	75777	75918	1	+	0	ID=g7978.t1.c;Parent=g7978.t1
JABGON010000175.1	AUGUSTUS	exon	75777	75918	.	+	.	ID=g7978.t1.e4;Parent=g7978.t1
JABGON010000175.1	AUGUSTUS	CDS	75973	76160	1	+	2	ID=g7978.t1.c;Parent=g7978.t1
JABGON010000175.1	AUGUSTUS	exon	75973	76160	.	+	.	ID=g7978.t1.e5;Parent=g7978.t1
JABGON010000175.1	AUGUSTUS	CDS	76239	76667	1	+	0	ID=g7978.t1.c;Parent=g7978.t1
JABGON010000175.1	AUGUSTUS	exon	76239	76667	.	+	.	ID=g7978.t1.e6;Parent=g7978.t1
JABGON010000175.1	AUGUSTUS	stop_codon	76665	76667	.	+	0	ID=g7978.t1.stp;Parent=g7978.t1
JABGON010000176.1	AUGUSTUS	gene	680	4000	.	-	.	ID=g7979
JABGON010000176.1	AUGUSTUS	mRNA	680	4000	0.94	-	.	ID=g7979.t1;Parent=g7979
JABGON010000176.1	AUGUSTUS	stop_codon	680	682	.	-	0	ID=g7979.t1.stp;Parent=g7979.t1
JABGON010000176.1	AUGUSTUS	CDS	680	790	1	-	0	ID=g7979.t1.c;Parent=g7979.t1; product="Beta-lactamase superfamily domain-domain containing protein"; Dbxref=UniProtKB/TrEMBL:A0A2T0A490; go_process="biological_process|0008150","cellular process|0009987","cellular component organization or biogenesis|0071840","cellular component organization|0016043","biological regulation|0065007","regulation of biological process|0050789","regulation of cellular process|0050794","regulation of metabolic process|0019222","regulation of gene expression|0010468","regulation of cellular metabolic process|0031323","regulation of macromolecule metabolic process|0060255","chromatin remodeling|0006338","regulation of primary metabolic process|0080090","regulation of biosynthetic process|0009889","regulation of nitrogen compound metabolic process|0051171","chromatin organization|0006325","regulation of cellular macromolecule biosynthetic process|2000112","regulation of macromolecule biosynthetic process|0010556","regulation of nucleic acid-templated transcription|1903506","regulation of cellular biosynthetic process|0031326","regulation of RNA biosynthetic process|2001141","regulation of DNA-templated transcription|0006355","regulation of transcription by RNA polymerase II|0006357","regulation of nucleobase-containing compound metabolic process|0019219","regulation of RNA metabolic process|0051252","regulation of biological quality|0065008","positive regulation of biological process|0048518","positive regulation of cellular process|0048522","positive regulation of metabolic process|0009893","positive regulation of cellular metabolic process|0031325","positive regulation of macromolecule metabolic process|0010604","positive regulation of gene expression|0010628","positive regulation of nitrogen compound metabolic process|0051173","positive regulation of biosynthetic process|0009891","positive regulation of nucleobase-containing compound metabolic process|0045935","positive regulation of RNA biosynthetic process|1902680","positive regulation of nucleic acid-templated transcription|1903508","positive regulation of macromolecule biosynthetic process|0010557","positive regulation of cellular biosynthetic process|0031328","positive regulation of DNA-templated transcription|0045893","positive regulation of RNA metabolic process|0051254","positive regulation of transcription by RNA polymerase II|0045944","developmental process|0032502","anatomical structure development|0048856","multicellular organismal process|0032501","cellular developmental process|0048869","obsolete multi-organism process|0051704","metabolic process|0008152","cellular metabolic process|0044237","cell differentiation|0030154","primary metabolic process|0044238","nucleobase-containing compound metabolic process|0006139","organic substance metabolic process|0071704","nitrogen compound metabolic process|0006807","macromolecule metabolic process|0043170","cellular aromatic compound metabolic process|0006725","heterocycle metabolic process|0046483","cell cycle|0007049","organic cyclic compound metabolic process|1901360","nucleic acid metabolic process|0090304","regulation of cellular component organization|0051128","cellular macromolecule metabolic process|0044260","cellular nitrogen compound metabolic process|0034641","protein-containing complex organization|0043933","system development|0048731","biological process involved in symbiotic interaction|0044403","regulation of cell population proliferation|0042127","DNA metabolic process|0006259","regulation of response to stimulus|0048583","negative regulation of biological process|0048519","biological process involved in interspecies interaction between organisms|0044419","negative regulation of cellular process|0048523","viral process|0016032","obsolete regulation of multi-organism process|0043900","cellular component disassembly|0022411";go_function="molecular_function|0003674","transcription coregulator activity|0003712","transcription regulator activity|0140110","binding|0005488","protein binding|0005515","organic cyclic compound binding|0097159","nucleic acid binding|0003676","heterocyclic compound binding|1901363","transcription factor binding|0008134","DNA-binding transcription factor binding|0140297","DNA binding|0003677","RNA polymerase II-specific DNA-binding transcription factor binding|0061629","transcription coactivator activity|0003713","p53 binding|0002039";go_component="cellular anatomical entity|0110165","cellular_component|0005575","organelle|0043226","intracellular organelle|0043229","intracellular membrane-bounded organelle|0043231","membrane-bounded organelle|0043227","nucleus|0005634","protein-containing complex|0032991","non-membrane-bounded organelle|0043228","intracellular non-membrane-bounded organelle|0043232","catalytic complex|1902494","chromosome|0005694","ATPase complex|1904949","SWI/SNF superfamily-type complex|0070603","SWI/SNF complex|0016514","nuclear chromosome|0000228"
JABGON010000176.1	AUGUSTUS	exon	680	790	.	-	.	ID=g7979.t1.e1;Parent=g7979.t1
JABGON010000176.1	AUGUSTUS	CDS	855	995	1	-	0	ID=g7979.t1.c;Parent=g7979.t1
JABGON010000176.1	AUGUSTUS	exon	855	995	.	-	.	ID=g7979.t1.e2;Parent=g7979.t1
JABGON010000176.1	AUGUSTUS	CDS	1122	1627	0.94	-	2	ID=g7979.t1.c;Parent=g7979.t1
JABGON010000176.1	AUGUSTUS	exon	1122	1627	.	-	.	ID=g7979.t1.e3;Parent=g7979.t1
JABGON010000176.1	AUGUSTUS	CDS	1687	1760	1	-	1	ID=g7979.t1.c;Parent=g7979.t1
JABGON010000176.1	AUGUSTUS	exon	1687	1760	.	-	.	ID=g7979.t1.e4;Parent=g7979.t1
JABGON010000176.1	AUGUSTUS	CDS	1827	2492	1	-	1	ID=g7979.t1.c;Parent=g7979.t1
JABGON010000176.1	AUGUSTUS	exon	1827	2492	.	-	.	ID=g7979.t1.e5;Parent=g7979.t1
JABGON010000176.1	AUGUSTUS	CDS	2545	2672	1	-	0	ID=g7979.t1.c;Parent=g7979.t1
JABGON010000176.1	AUGUSTUS	exon	2545	2672	.	-	.	ID=g7979.t1.e6;Parent=g7979.t1
JABGON010000176.1	AUGUSTUS	CDS	2733	3064	1	-	2	ID=g7979.t1.c;Parent=g7979.t1
JABGON010000176.1	AUGUSTUS	exon	2733	3064	.	-	.	ID=g7979.t1.e7;Parent=g7979.t1
JABGON010000176.1	AUGUSTUS	CDS	3124	3239	1	-	1	ID=g7979.t1.c;Parent=g7979.t1
JABGON010000176.1	AUGUSTUS	exon	3124	3239	.	-	.	ID=g7979.t1.e8;Parent=g7979.t1
JABGON010000176.1	AUGUSTUS	CDS	3297	4000	1	-	0	ID=g7979.t1.c;Parent=g7979.t1
JABGON010000176.1	AUGUSTUS	exon	3297	4000	.	-	.	ID=g7979.t1.e9;Parent=g7979.t1
JABGON010000176.1	AUGUSTUS	start_codon	3998	4000	.	-	0	ID=g7979.t1.srt;Parent=g7979.t1
JABGON010000176.1	AUGUSTUS	mRNA	680	4000	0.87	-	.	ID=g7979.t2;Parent=g7979
JABGON010000176.1	AUGUSTUS	stop_codon	680	682	.	-	0	ID=g7979.t2.stp;Parent=g7979.t2
JABGON010000176.1	AUGUSTUS	CDS	680	790	1	-	0	ID=g7979.t2.c;Parent=g7979.t2; product="Beta-lactamase superfamily domain-domain containing protein"; Dbxref=UniProtKB/TrEMBL:A0A2T0A490; go_process="biological_process|0008150","cellular process|0009987","cellular component organization or biogenesis|0071840","cellular component organization|0016043","biological regulation|0065007","regulation of biological process|0050789","regulation of cellular process|0050794","regulation of metabolic process|0019222","regulation of gene expression|0010468","regulation of cellular metabolic process|0031323","regulation of macromolecule metabolic process|0060255","chromatin remodeling|0006338","regulation of primary metabolic process|0080090","regulation of biosynthetic process|0009889","regulation of nitrogen compound metabolic process|0051171","chromatin organization|0006325","regulation of cellular macromolecule biosynthetic process|2000112","regulation of macromolecule biosynthetic process|0010556","regulation of nucleic acid-templated transcription|1903506","regulation of cellular biosynthetic process|0031326","regulation of RNA biosynthetic process|2001141","regulation of DNA-templated transcription|0006355","regulation of transcription by RNA polymerase II|0006357","regulation of nucleobase-containing compound metabolic process|0019219","regulation of RNA metabolic process|0051252","regulation of biological quality|0065008","positive regulation of biological process|0048518","positive regulation of cellular process|0048522","positive regulation of metabolic process|0009893","positive regulation of cellular metabolic process|0031325","positive regulation of macromolecule metabolic process|0010604","positive regulation of gene expression|0010628","positive regulation of nitrogen compound metabolic process|0051173","positive regulation of biosynthetic process|0009891","positive regulation of nucleobase-containing compound metabolic process|0045935","positive regulation of RNA biosynthetic process|1902680","positive regulation of nucleic acid-templated transcription|1903508","positive regulation of macromolecule biosynthetic process|0010557","positive regulation of cellular biosynthetic process|0031328","positive regulation of DNA-templated transcription|0045893","positive regulation of RNA metabolic process|0051254","positive regulation of transcription by RNA polymerase II|0045944","developmental process|0032502","anatomical structure development|0048856","multicellular organismal process|0032501","cellular developmental process|0048869","obsolete multi-organism process|0051704","metabolic process|0008152","cellular metabolic process|0044237","cell differentiation|0030154","primary metabolic process|0044238","nucleobase-containing compound metabolic process|0006139","organic substance metabolic process|0071704","nitrogen compound metabolic process|0006807","macromolecule metabolic process|0043170","cellular aromatic compound metabolic process|0006725","heterocycle metabolic process|0046483","cell cycle|0007049","organic cyclic compound metabolic process|1901360","nucleic acid metabolic process|0090304","regulation of cellular component organization|0051128","cellular macromolecule metabolic process|0044260","cellular nitrogen compound metabolic process|0034641","protein-containing complex organization|0043933","system development|0048731","biological process involved in symbiotic interaction|0044403","regulation of cell population proliferation|0042127","DNA metabolic process|0006259","regulation of response to stimulus|0048583","negative regulation of biological process|0048519","biological process involved in interspecies interaction between organisms|0044419","negative regulation of cellular process|0048523","viral process|0016032","obsolete regulation of multi-organism process|0043900","cellular component disassembly|0022411";go_function="molecular_function|0003674","transcription coregulator activity|0003712","transcription regulator activity|0140110","binding|0005488","protein binding|0005515","organic cyclic compound binding|0097159","nucleic acid binding|0003676","heterocyclic compound binding|1901363","transcription factor binding|0008134","DNA-binding transcription factor binding|0140297","DNA binding|0003677","RNA polymerase II-specific DNA-binding transcription factor binding|0061629","transcription coactivator activity|0003713","p53 binding|0002039";go_component="cellular anatomical entity|0110165","cellular_component|0005575","organelle|0043226","intracellular organelle|0043229","intracellular membrane-bounded organelle|0043231","membrane-bounded organelle|0043227","nucleus|0005634","protein-containing complex|0032991","non-membrane-bounded organelle|0043228","intracellular non-membrane-bounded organelle|0043232","catalytic complex|1902494","chromosome|0005694","ATPase complex|1904949","SWI/SNF superfamily-type complex|0070603","SWI/SNF complex|0016514","nuclear chromosome|0000228"
JABGON010000176.1	AUGUSTUS	exon	680	790	.	-	.	ID=g7979.t2.e1;Parent=g7979.t2
JABGON010000176.1	AUGUSTUS	CDS	855	998	0.9	-	0	ID=g7979.t2.c;Parent=g7979.t2
JABGON010000176.1	AUGUSTUS	exon	855	998	.	-	.	ID=g7979.t2.e2;Parent=g7979.t2
JABGON010000176.1	AUGUSTUS	CDS	1122	1627	0.97	-	2	ID=g7979.t2.c;Parent=g7979.t2
JABGON010000176.1	AUGUSTUS	exon	1122	1627	.	-	.	ID=g7979.t2.e3;Parent=g7979.t2
JABGON010000176.1	AUGUSTUS	CDS	1687	1760	1	-	1	ID=g7979.t2.c;Parent=g7979.t2
JABGON010000176.1	AUGUSTUS	exon	1687	1760	.	-	.	ID=g7979.t2.e4;Parent=g7979.t2
JABGON010000176.1	AUGUSTUS	CDS	1827	2492	1	-	1	ID=g7979.t2.c;Parent=g7979.t2
JABGON010000176.1	AUGUSTUS	exon	1827	2492	.	-	.	ID=g7979.t2.e5;Parent=g7979.t2
JABGON010000176.1	AUGUSTUS	CDS	2545	2672	1	-	0	ID=g7979.t2.c;Parent=g7979.t2
JABGON010000176.1	AUGUSTUS	exon	2545	2672	.	-	.	ID=g7979.t2.e6;Parent=g7979.t2
JABGON010000176.1	AUGUSTUS	CDS	2733	3064	1	-	2	ID=g7979.t2.c;Parent=g7979.t2
JABGON010000176.1	AUGUSTUS	exon	2733	3064	.	-	.	ID=g7979.t2.e7;Parent=g7979.t2
JABGON010000176.1	AUGUSTUS	CDS	3124	3239	1	-	1	ID=g7979.t2.c;Parent=g7979.t2
JABGON010000176.1	AUGUSTUS	exon	3124	3239	.	-	.	ID=g7979.t2.e8;Parent=g7979.t2
JABGON010000176.1	AUGUSTUS	CDS	3297	4000	1	-	0	ID=g7979.t2.c;Parent=g7979.t2
JABGON010000176.1	AUGUSTUS	exon	3297	4000	.	-	.	ID=g7979.t2.e9;Parent=g7979.t2
JABGON010000176.1	AUGUSTUS	start_codon	3998	4000	.	-	0	ID=g7979.t2.srt;Parent=g7979.t2
JABGON010000176.1	AUGUSTUS	gene	4567	6210	.	-	.	ID=g7980
JABGON010000176.1	AUGUSTUS	mRNA	4567	6210	1	-	.	ID=g7980.t1;Parent=g7980
JABGON010000176.1	AUGUSTUS	stop_codon	4567	4569	.	-	0	ID=g7980.t1.stp;Parent=g7980.t1
JABGON010000176.1	AUGUSTUS	CDS	4567	4638	1	-	0	ID=g7980.t1.c;Parent=g7980.t1; product="Cystathionine gamma-synthase"; Dbxref=UniProtKB/TrEMBL:A0A2T0A462; go_process="biological_process|0008150","cellular process|0009987","biological regulation|0065007","regulation of biological process|0050789","regulation of cellular process|0050794","signal transduction|0007165","G protein-coupled receptor signaling pathway|0007186","G protein-coupled receptor signaling pathway, coupled to cyclic nucleotide second messenger|0007187","adenylate cyclase-modulating G protein-coupled receptor signaling pathway|0007188","response to stimulus|0050896","multicellular organismal process|0032501","response to chemical|0042221","system process|0003008","developmental process|0032502","negative regulation of biological process|0048519","regulation of catalytic activity|0050790","regulation of molecular function|0065009","regulation of response to stimulus|0048583","regulation of signaling|0023051","regulation of cell communication|0010646","cell division|0051301","regulation of localization|0032879","cell cycle|0007049","positive regulation of catalytic activity|0043085","positive regulation of molecular function|0044093","anatomical structure development|0048856","regulation of signal transduction|0009966";go_function="molecular_function|0003674","binding|0005488","protein binding|0005515","heterocyclic compound binding|1901363","organic cyclic compound binding|0097159","catalytic activity|0003824","hydrolase activity|0016787","ribonucleoside triphosphate phosphatase activity|0017111","protein-containing complex binding|0044877","hydrolase activity, acting on acid anhydrides|0016817","small molecule binding|0036094","pyrophosphatase activity|0016462","hydrolase activity, acting on acid anhydrides, in phosphorus-containing anhydrides|0016818","nucleoside phosphate binding|1901265","nucleotide binding|0000166","anion binding|0043168","ion binding|0043167","carbohydrate derivative binding|0097367","purine nucleotide binding|0017076","signaling receptor binding|0005102","purine ribonucleotide binding|0032555","purine ribonucleoside triphosphate binding|0035639","ribonucleotide binding|0032553","cation binding|0043169","metal ion binding|0046872","G protein-coupled receptor binding|0001664","GTP binding|0005525","guanyl ribonucleotide binding|0032561","guanyl nucleotide binding|0019001","purine nucleoside binding|0001883","purine ribonucleoside binding|0032550","ribonucleoside binding|0032549","nucleoside binding|0001882","GTPase activity|0003924","G-protein beta/gamma-subunit complex binding|0031683","GDP binding|0019003","enzyme binding|0019899";go_component="cellular_component|0005575","cellular anatomical entity|0110165","protein-containing complex|0032991","catalytic complex|1902494","membrane protein complex|0098796","plasma membrane protein complex|0098797","GTPase complex|1905360","heterotrimeric G-protein complex|0005834","cytoplasm|0005737","membrane|0016020","organelle|0043226","intracellular organelle|0043229","plasma membrane|0005886","membrane-bounded organelle|0043227"
JABGON010000176.1	AUGUSTUS	exon	4567	4638	.	-	.	ID=g7980.t1.e1;Parent=g7980.t1
JABGON010000176.1	AUGUSTUS	CDS	4700	4863	1	-	2	ID=g7980.t1.c;Parent=g7980.t1
JABGON010000176.1	AUGUSTUS	exon	4700	4863	.	-	.	ID=g7980.t1.e2;Parent=g7980.t1
JABGON010000176.1	AUGUSTUS	CDS	4929	4971	1	-	0	ID=g7980.t1.c;Parent=g7980.t1
JABGON010000176.1	AUGUSTUS	exon	4929	4971	.	-	.	ID=g7980.t1.e3;Parent=g7980.t1
JABGON010000176.1	AUGUSTUS	CDS	5034	5352	1	-	1	ID=g7980.t1.c;Parent=g7980.t1
JABGON010000176.1	AUGUSTUS	exon	5034	5352	.	-	.	ID=g7980.t1.e4;Parent=g7980.t1
JABGON010000176.1	AUGUSTUS	CDS	5416	5630	1	-	0	ID=g7980.t1.c;Parent=g7980.t1
JABGON010000176.1	AUGUSTUS	exon	5416	5630	.	-	.	ID=g7980.t1.e5;Parent=g7980.t1
JABGON010000176.1	AUGUSTUS	CDS	5743	5819	1	-	2	ID=g7980.t1.c;Parent=g7980.t1
JABGON010000176.1	AUGUSTUS	exon	5743	5819	.	-	.	ID=g7980.t1.e6;Parent=g7980.t1
JABGON010000176.1	AUGUSTUS	CDS	5885	5992	1	-	2	ID=g7980.t1.c;Parent=g7980.t1
JABGON010000176.1	AUGUSTUS	exon	5885	5992	.	-	.	ID=g7980.t1.e7;Parent=g7980.t1
JABGON010000176.1	AUGUSTUS	CDS	6060	6210	1	-	0	ID=g7980.t1.c;Parent=g7980.t1
JABGON010000176.1	AUGUSTUS	exon	6060	6210	.	-	.	ID=g7980.t1.e8;Parent=g7980.t1
JABGON010000176.1	AUGUSTUS	start_codon	6208	6210	.	-	0	ID=g7980.t1.srt;Parent=g7980.t1
JABGON010000176.1	AUGUSTUS	gene	7128	9168	.	-	.	ID=g7981
JABGON010000176.1	AUGUSTUS	mRNA	7128	9168	1	-	.	ID=g7981.t1;Parent=g7981
JABGON010000176.1	AUGUSTUS	stop_codon	7128	7130	.	-	0	ID=g7981.t1.stp;Parent=g7981.t1
JABGON010000176.1	AUGUSTUS	CDS	7128	7247	1	-	0	ID=g7981.t1.c;Parent=g7981.t1; product="Cytoplasmic protein"; Dbxref=UniProtKB/TrEMBL:A0A2T0A457; go_process="biological_process|0008150","cellular process|0009987","metabolic process|0008152","cellular metabolic process|0044237","developmental process|0032502","anatomical structure development|0048856","obsolete multi-organism process|0051704","organic substance metabolic process|0071704","primary metabolic process|0044238","organonitrogen compound metabolic process|1901564","macromolecule metabolic process|0043170","nitrogen compound metabolic process|0006807","cellular macromolecule metabolic process|0044260","biological process involved in intraspecies interaction between organisms|0051703","macromolecule modification|0043412","protein metabolic process|0019538","protein modification process|0036211","protein metabolic process|0044267","protein modification process|0006464","socially cooperative development|0099120","obsolete biological adhesion|0022610","glycosylation|0070085","cell adhesion|0007155","macromolecule glycosylation|0043413","socially cooperative development|0090702","protein glycosylation|0006486","sorocarp development|0030587","cell-cell adhesion|0098609","cell-cell adhesion via plasma-membrane adhesion molecules|0098742","protein O-linked glycosylation|0006493","mannosylation|0097502","protein mannosylation|0035268","protein O-linked mannosylation|0035269";go_function="molecular_function|0003674","catalytic activity|0003824","transferase activity|0016740","glycosyltransferase activity|0016757","hexosyltransferase activity|0016758","UDP-glycosyltransferase activity|0008194","pentosyltransferase activity|0016763","glucuronosyltransferase activity|0015020";go_component="cellular_component|0005575","cellular anatomical entity|0110165","obsolete intrinsic component of membrane|0031224","membrane|0016021"
JABGON010000176.1	AUGUSTUS	exon	7128	7247	.	-	.	ID=g7981.t1.e1;Parent=g7981.t1
JABGON010000176.1	AUGUSTUS	CDS	7309	7555	1	-	1	ID=g7981.t1.c;Parent=g7981.t1
JABGON010000176.1	AUGUSTUS	exon	7309	7555	.	-	.	ID=g7981.t1.e2;Parent=g7981.t1
JABGON010000176.1	AUGUSTUS	CDS	7613	7794	1	-	0	ID=g7981.t1.c;Parent=g7981.t1
JABGON010000176.1	AUGUSTUS	exon	7613	7794	.	-	.	ID=g7981.t1.e3;Parent=g7981.t1
JABGON010000176.1	AUGUSTUS	CDS	7874	8053	1	-	0	ID=g7981.t1.c;Parent=g7981.t1
JABGON010000176.1	AUGUSTUS	exon	7874	8053	.	-	.	ID=g7981.t1.e4;Parent=g7981.t1
JABGON010000176.1	AUGUSTUS	CDS	8128	8315	1	-	2	ID=g7981.t1.c;Parent=g7981.t1
JABGON010000176.1	AUGUSTUS	exon	8128	8315	.	-	.	ID=g7981.t1.e5;Parent=g7981.t1
JABGON010000176.1	AUGUSTUS	CDS	8376	9168	1	-	0	ID=g7981.t1.c;Parent=g7981.t1
JABGON010000176.1	AUGUSTUS	exon	8376	9168	.	-	.	ID=g7981.t1.e6;Parent=g7981.t1
JABGON010000176.1	AUGUSTUS	start_codon	9166	9168	.	-	0	ID=g7981.t1.srt;Parent=g7981.t1
JABGON010000176.1	AUGUSTUS	mRNA	7128	9168	0.6	-	.	ID=g7981.t2;Parent=g7981
JABGON010000176.1	AUGUSTUS	stop_codon	7128	7130	.	-	0	ID=g7981.t2.stp;Parent=g7981.t2
JABGON010000176.1	AUGUSTUS	CDS	7128	7247	1	-	0	ID=g7981.t2.c;Parent=g7981.t2; product="hypothetical protein"; go_process="biological_process|0008150","cellular process|0009987","metabolic process|0008152","cellular metabolic process|0044237","developmental process|0032502","anatomical structure development|0048856","obsolete multi-organism process|0051704","organic substance metabolic process|0071704","primary metabolic process|0044238","organonitrogen compound metabolic process|1901564","macromolecule metabolic process|0043170","nitrogen compound metabolic process|0006807","cellular macromolecule metabolic process|0044260","biological process involved in intraspecies interaction between organisms|0051703","macromolecule modification|0043412","protein metabolic process|0019538","protein modification process|0036211","protein metabolic process|0044267","protein modification process|0006464","socially cooperative development|0099120","obsolete biological adhesion|0022610","glycosylation|0070085","cell adhesion|0007155","macromolecule glycosylation|0043413","socially cooperative development|0090702","protein glycosylation|0006486","sorocarp development|0030587","cell-cell adhesion|0098609","cell-cell adhesion via plasma-membrane adhesion molecules|0098742","protein O-linked glycosylation|0006493","mannosylation|0097502","protein mannosylation|0035268","protein O-linked mannosylation|0035269";go_function="molecular_function|0003674","catalytic activity|0003824","transferase activity|0016740","glycosyltransferase activity|0016757","hexosyltransferase activity|0016758","UDP-glycosyltransferase activity|0008194","pentosyltransferase activity|0016763","glucuronosyltransferase activity|0015020";go_component="cellular_component|0005575","cellular anatomical entity|0110165","obsolete intrinsic component of membrane|0031224","membrane|0016021"
JABGON010000176.1	AUGUSTUS	exon	7128	7247	.	-	.	ID=g7981.t2.e1;Parent=g7981.t2
JABGON010000176.1	AUGUSTUS	CDS	7309	7555	1	-	1	ID=g7981.t2.c;Parent=g7981.t2
JABGON010000176.1	AUGUSTUS	exon	7309	7555	.	-	.	ID=g7981.t2.e2;Parent=g7981.t2
JABGON010000176.1	AUGUSTUS	CDS	7613	7794	1	-	0	ID=g7981.t2.c;Parent=g7981.t2
JABGON010000176.1	AUGUSTUS	exon	7613	7794	.	-	.	ID=g7981.t2.e3;Parent=g7981.t2
JABGON010000176.1	AUGUSTUS	CDS	7874	8053	1	-	0	ID=g7981.t2.c;Parent=g7981.t2
JABGON010000176.1	AUGUSTUS	exon	7874	8053	.	-	.	ID=g7981.t2.e4;Parent=g7981.t2
JABGON010000176.1	AUGUSTUS	CDS	8128	8315	1	-	2	ID=g7981.t2.c;Parent=g7981.t2
JABGON010000176.1	AUGUSTUS	exon	8128	8315	.	-	.	ID=g7981.t2.e5;Parent=g7981.t2
JABGON010000176.1	AUGUSTUS	CDS	8376	8966	0.6	-	2	ID=g7981.t2.c;Parent=g7981.t2
JABGON010000176.1	AUGUSTUS	exon	8376	8966	.	-	.	ID=g7981.t2.e6;Parent=g7981.t2
JABGON010000176.1	AUGUSTUS	CDS	9018	9168	0.6	-	0	ID=g7981.t2.c;Parent=g7981.t2
JABGON010000176.1	AUGUSTUS	exon	9018	9168	.	-	.	ID=g7981.t2.e7;Parent=g7981.t2
JABGON010000176.1	AUGUSTUS	start_codon	9166	9168	.	-	0	ID=g7981.t2.srt;Parent=g7981.t2
JABGON010000176.1	AUGUSTUS	gene	9674	11635	.	+	.	ID=g7982
JABGON010000176.1	AUGUSTUS	mRNA	9674	11635	1	+	.	ID=g7982.t1;Parent=g7982
JABGON010000176.1	AUGUSTUS	start_codon	9674	9676	.	+	0	ID=g7982.t1.srt;Parent=g7982.t1
JABGON010000176.1	AUGUSTUS	CDS	9674	10358	1	+	0	ID=g7982.t1.c;Parent=g7982.t1; product="Proteophosphoglycan ppg4"; Dbxref=UniProtKB/TrEMBL:A0A2T0A478; go_process="biological_process|0008150","response to stimulus|0050896","cellular process|0009987","metabolic process|0008152","cellular metabolic process|0044237";go_function="molecular_function|0003674","binding|0005488","heterocyclic compound binding|1901363","organic cyclic compound binding|0097159","ion binding|0043167","carbohydrate derivative binding|0097367","nucleoside phosphate binding|1901265","nucleotide binding|0000166","anion binding|0043168","small molecule binding|0036094","purine nucleotide binding|0017076","adenyl nucleotide binding|0030554","purine ribonucleotide binding|0032555","adenyl ribonucleotide binding|0032559","purine ribonucleoside triphosphate binding|0035639","obsolete drug binding|0008144","ribonucleotide binding|0032553","ATP binding|0005524","transporter activity|0005215","transmembrane transporter activity|0022857","active transmembrane transporter activity|0022804","primary active transmembrane transporter activity|0015399","ATPase-coupled transmembrane transporter activity|0042626","catalytic activity|0003824";go_component="cellular_component|0005575","cellular anatomical entity|0110165","membrane-bounded organelle|0043227","intracellular membrane-bounded organelle|0043231","organelle|0043226","intracellular organelle|0043229","protein-containing complex|0032991","membrane protein complex|0098796"
JABGON010000176.1	AUGUSTUS	exon	9674	10358	.	+	.	ID=g7982.t1.e1;Parent=g7982.t1
JABGON010000176.1	AUGUSTUS	CDS	10422	10865	1	+	2	ID=g7982.t1.c;Parent=g7982.t1
JABGON010000176.1	AUGUSTUS	exon	10422	10865	.	+	.	ID=g7982.t1.e2;Parent=g7982.t1
JABGON010000176.1	AUGUSTUS	CDS	10925	11035	1	+	2	ID=g7982.t1.c;Parent=g7982.t1
JABGON010000176.1	AUGUSTUS	exon	10925	11035	.	+	.	ID=g7982.t1.e3;Parent=g7982.t1
JABGON010000176.1	AUGUSTUS	CDS	11095	11180	1	+	2	ID=g7982.t1.c;Parent=g7982.t1
JABGON010000176.1	AUGUSTUS	exon	11095	11180	.	+	.	ID=g7982.t1.e4;Parent=g7982.t1
JABGON010000176.1	AUGUSTUS	CDS	11249	11635	1	+	0	ID=g7982.t1.c;Parent=g7982.t1
JABGON010000176.1	AUGUSTUS	exon	11249	11635	.	+	.	ID=g7982.t1.e5;Parent=g7982.t1
JABGON010000176.1	AUGUSTUS	stop_codon	11633	11635	.	+	0	ID=g7982.t1.stp;Parent=g7982.t1
JABGON010000176.1	AUGUSTUS	gene	12932	13712	.	-	.	ID=g7983
JABGON010000176.1	AUGUSTUS	mRNA	12932	13712	1	-	.	ID=g7983.t1;Parent=g7983
JABGON010000176.1	AUGUSTUS	stop_codon	12932	12934	.	-	0	ID=g7983.t1.stp;Parent=g7983.t1
JABGON010000176.1	AUGUSTUS	CDS	12932	12964	1	-	0	ID=g7983.t1.c;Parent=g7983.t1; product="Serine/threonine-protein kinase ATR"; Dbxref=UniProtKB/TrEMBL:A0A2T0A477; go_process="nitrogen compound metabolic process|0006807","cellular process|0009987","RNA splicing|0008380","organic substance metabolic process|0071704","primary metabolic process|0044238","macromolecule metabolic process|0043170","cellular metabolic process|0044237","metabolic process|0008152","RNA splicing, via transesterification reactions with bulged adenosine as nucleophile|0000377","RNA splicing, via transesterification reactions|0000375","mRNA splicing, via spliceosome|0000398","biological_process|0008150","mRNA processing|0006397","organic cyclic compound metabolic process|1901360","nucleobase-containing compound metabolic process|0006139","cellular aromatic compound metabolic process|0006725","cellular nitrogen compound metabolic process|0034641","heterocycle metabolic process|0046483","nucleic acid metabolic process|0090304","mRNA metabolic process|0016071","RNA processing|0006396","RNA metabolic process|0016070","cellular macromolecule metabolic process|0044260","protein metabolic process|0044267","macromolecule modification|0043412","protein modification process|0006464","protein modification process|0036211","organonitrogen compound metabolic process|1901564","protein metabolic process|0019538","biological regulation|0065007","regulation of biological process|0050789";go_function="molecular_function|0003674","protein tag|0031386","binding|0005488","protein binding|0005515";go_component="cellular_component|0005575","cellular anatomical entity|0110165","intracellular organelle|0043229","organelle|0043226","membrane-bounded organelle|0043227","intracellular membrane-bounded organelle|0043231","nucleus|0005634","cytoplasm|0005737","cytosol|0005829"
JABGON010000176.1	AUGUSTUS	exon	12932	12964	.	-	.	ID=g7983.t1.e1;Parent=g7983.t1
JABGON010000176.1	AUGUSTUS	CDS	13045	13066	1	-	1	ID=g7983.t1.c;Parent=g7983.t1
JABGON010000176.1	AUGUSTUS	exon	13045	13066	.	-	.	ID=g7983.t1.e2;Parent=g7983.t1
JABGON010000176.1	AUGUSTUS	CDS	13127	13147	1	-	1	ID=g7983.t1.c;Parent=g7983.t1
JABGON010000176.1	AUGUSTUS	exon	13127	13147	.	-	.	ID=g7983.t1.e3;Parent=g7983.t1
JABGON010000176.1	AUGUSTUS	CDS	13252	13275	1	-	1	ID=g7983.t1.c;Parent=g7983.t1
JABGON010000176.1	AUGUSTUS	exon	13252	13275	.	-	.	ID=g7983.t1.e4;Parent=g7983.t1
JABGON010000176.1	AUGUSTUS	CDS	13359	13418	1	-	1	ID=g7983.t1.c;Parent=g7983.t1
JABGON010000176.1	AUGUSTUS	exon	13359	13418	.	-	.	ID=g7983.t1.e5;Parent=g7983.t1
JABGON010000176.1	AUGUSTUS	CDS	13506	13521	1	-	2	ID=g7983.t1.c;Parent=g7983.t1
JABGON010000176.1	AUGUSTUS	exon	13506	13521	.	-	.	ID=g7983.t1.e6;Parent=g7983.t1
JABGON010000176.1	AUGUSTUS	CDS	13580	13712	1	-	0	ID=g7983.t1.c;Parent=g7983.t1
JABGON010000176.1	AUGUSTUS	exon	13580	13712	.	-	.	ID=g7983.t1.e7;Parent=g7983.t1
JABGON010000176.1	AUGUSTUS	start_codon	13710	13712	.	-	0	ID=g7983.t1.srt;Parent=g7983.t1
JABGON010000176.1	gmst	mRNA	12932	13712	.	-	.	ID=g7983.t2;Parent=g7983
JABGON010000176.1	gmst	stop_codon	12932	12934	42.154178	-	0	ID=g7983.t2.stp;Parent=g7983.t2
JABGON010000176.1	gmst	CDS	12932	12964	42.154178	-	0	ID=g7983.t2.c;Parent=g7983.t2; product="Serine/threonine-protein kinase ATR"; Dbxref=UniProtKB/TrEMBL:A0A2T0A477; go_process="nitrogen compound metabolic process|0006807","cellular process|0009987","RNA splicing|0008380","organic substance metabolic process|0071704","primary metabolic process|0044238","macromolecule metabolic process|0043170","cellular metabolic process|0044237","metabolic process|0008152","RNA splicing, via transesterification reactions with bulged adenosine as nucleophile|0000377","RNA splicing, via transesterification reactions|0000375","mRNA splicing, via spliceosome|0000398","biological_process|0008150","mRNA processing|0006397","organic cyclic compound metabolic process|1901360","nucleobase-containing compound metabolic process|0006139","cellular aromatic compound metabolic process|0006725","cellular nitrogen compound metabolic process|0034641","heterocycle metabolic process|0046483","nucleic acid metabolic process|0090304","mRNA metabolic process|0016071","RNA processing|0006396","RNA metabolic process|0016070","cellular macromolecule metabolic process|0044260","protein metabolic process|0044267","macromolecule modification|0043412","protein modification process|0006464","protein modification process|0036211","organonitrogen compound metabolic process|1901564","protein metabolic process|0019538","biological regulation|0065007","regulation of biological process|0050789";go_function="molecular_function|0003674","protein tag|0031386","binding|0005488","protein binding|0005515";go_component="cellular_component|0005575","cellular anatomical entity|0110165","intracellular organelle|0043229","organelle|0043226","membrane-bounded organelle|0043227","intracellular membrane-bounded organelle|0043231","nucleus|0005634","cytoplasm|0005737","cytosol|0005829"
JABGON010000176.1	gmst	exon	12932	12964	42.154178	-	0	ID=g7983.t2.e1;Parent=g7983.t2
JABGON010000176.1	gmst	CDS	13045	13066	42.154178	-	1	ID=g7983.t2.c;Parent=g7983.t2
JABGON010000176.1	gmst	exon	13045	13066	42.154178	-	1	ID=g7983.t2.e2;Parent=g7983.t2
JABGON010000176.1	gmst	CDS	13127	13147	42.154178	-	1	ID=g7983.t2.c;Parent=g7983.t2
JABGON010000176.1	gmst	exon	13127	13147	42.154178	-	1	ID=g7983.t2.e3;Parent=g7983.t2
JABGON010000176.1	gmst	CDS	13252	13275	42.154178	-	1	ID=g7983.t2.c;Parent=g7983.t2
JABGON010000176.1	gmst	exon	13252	13275	42.154178	-	1	ID=g7983.t2.e4;Parent=g7983.t2
JABGON010000176.1	gmst	CDS	13359	13418	42.154178	-	1	ID=g7983.t2.c;Parent=g7983.t2
JABGON010000176.1	gmst	exon	13359	13418	42.154178	-	1	ID=g7983.t2.e5;Parent=g7983.t2
JABGON010000176.1	gmst	CDS	13506	13521	42.154178	-	2	ID=g7983.t2.c;Parent=g7983.t2
JABGON010000176.1	gmst	exon	13506	13521	42.154178	-	2	ID=g7983.t2.e6;Parent=g7983.t2
JABGON010000176.1	gmst	CDS	13580	13623	42.154178	-	1	ID=g7983.t2.c;Parent=g7983.t2
JABGON010000176.1	gmst	exon	13580	13623	42.154178	-	1	ID=g7983.t2.e7;Parent=g7983.t2
JABGON010000176.1	gmst	CDS	13711	13712	42.154178	-	0	ID=g7983.t2.c;Parent=g7983.t2
JABGON010000176.1	gmst	exon	13711	13712	42.154178	-	0	ID=g7983.t2.e8;Parent=g7983.t2
JABGON010000176.1	gmst	start_codon	13711	13712	42.154178	-	0	ID=g7983.t2.srt;Parent=g7983.t2
JABGON010000176.1	AUGUSTUS	gene	13939	15961	.	+	.	ID=g7984
JABGON010000176.1	AUGUSTUS	mRNA	13939	15961	1	+	.	ID=g7984.t1;Parent=g7984
JABGON010000176.1	AUGUSTUS	start_codon	13939	13941	.	+	0	ID=g7984.t1.srt;Parent=g7984.t1
JABGON010000176.1	AUGUSTUS	CDS	13939	13986	1	+	0	ID=g7984.t1.c;Parent=g7984.t1; product="Proteophosphoglycan ppg4"; Dbxref=UniProtKB/TrEMBL:A0A2T0A4E8; go_process="biological_process|0008150";go_function="molecular_function|0003674","binding|0005488","protein binding|0005515";go_component="cellular_component|0005575","cellular anatomical entity|0110165"
JABGON010000176.1	AUGUSTUS	exon	13939	13986	.	+	.	ID=g7984.t1.e1;Parent=g7984.t1
JABGON010000176.1	AUGUSTUS	CDS	14043	14104	1	+	0	ID=g7984.t1.c;Parent=g7984.t1
JABGON010000176.1	AUGUSTUS	exon	14043	14104	.	+	.	ID=g7984.t1.e2;Parent=g7984.t1
JABGON010000176.1	AUGUSTUS	CDS	14174	14214	1	+	1	ID=g7984.t1.c;Parent=g7984.t1
JABGON010000176.1	AUGUSTUS	exon	14174	14214	.	+	.	ID=g7984.t1.e3;Parent=g7984.t1
JABGON010000176.1	AUGUSTUS	CDS	14278	14726	1	+	2	ID=g7984.t1.c;Parent=g7984.t1
JABGON010000176.1	AUGUSTUS	exon	14278	14726	.	+	.	ID=g7984.t1.e4;Parent=g7984.t1
JABGON010000176.1	AUGUSTUS	CDS	14787	15275	1	+	0	ID=g7984.t1.c;Parent=g7984.t1
JABGON010000176.1	AUGUSTUS	exon	14787	15275	.	+	.	ID=g7984.t1.e5;Parent=g7984.t1
JABGON010000176.1	AUGUSTUS	CDS	15341	15961	1	+	0	ID=g7984.t1.c;Parent=g7984.t1
JABGON010000176.1	AUGUSTUS	exon	15341	15961	.	+	.	ID=g7984.t1.e6;Parent=g7984.t1
JABGON010000176.1	AUGUSTUS	stop_codon	15959	15961	.	+	0	ID=g7984.t1.stp;Parent=g7984.t1
JABGON010000176.1	GeneMark.hmm3	gene	16220	16954	.	-	.	ID=g7985
JABGON010000176.1	GeneMark.hmm3	mRNA	16220	16954	.	-	.	ID=g7985.t1;Parent=g7985
JABGON010000176.1	GeneMark.hmm3	stop_codon	16220	16222	.	-	0	ID=g7985.t1.stp;Parent=g7985.t1
JABGON010000176.1	GeneMark.hmm3	CDS	16220	16607	.	-	1	ID=g7985.t1.c;Parent=g7985.t1; product="hypothetical protein"; go_process="biological_process|0008150";go_function="molecular_function|0003674","binding|0005488","catalytic activity|0003824"
JABGON010000176.1	GeneMark.hmm3	exon	16220	16607	.	-	1	ID=g7985.t1.e1;Parent=g7985.t1
JABGON010000176.1	GeneMark.hmm3	mRNA	16220	16954	.	-	.	ID=g7985.t1;Parent=g7985
JABGON010000176.1	GeneMark.hmm3	CDS	16673	16703	.	-	2	ID=g7985.t1.c;Parent=g7985.t1; product="hypothetical protein"; go_process="biological_process|0008150";go_function="molecular_function|0003674","binding|0005488","catalytic activity|0003824"
JABGON010000176.1	GeneMark.hmm3	exon	16673	16703	.	-	2	ID=g7985.t1.e1;Parent=g7985.t1
JABGON010000176.1	GeneMark.hmm3	CDS	16765	16954	.	-	0	ID=g7985.t1.c;Parent=g7985.t1
JABGON010000176.1	GeneMark.hmm3	exon	16765	16954	.	-	0	ID=g7985.t1.e2;Parent=g7985.t1
JABGON010000176.1	GeneMark.hmm3	start_codon	16952	16954	.	-	0	ID=g7985.t1.srt;Parent=g7985.t1
JABGON010000176.1	AUGUSTUS	gene	18679	20717	.	-	.	ID=g7986
JABGON010000176.1	AUGUSTUS	mRNA	18679	20717	1	-	.	ID=g7986.t1;Parent=g7986
JABGON010000176.1	AUGUSTUS	stop_codon	18679	18681	.	-	0	ID=g7986.t1.stp;Parent=g7986.t1
JABGON010000176.1	AUGUSTUS	CDS	18679	18746	1	-	2	ID=g7986.t1.c;Parent=g7986.t1; product="cAMP-dependent protein kinase"; Dbxref=UniProtKB/TrEMBL:A0A2T0A470; go_process="biological_process|0008150","biological regulation|0065007","cellular process|0009987","regulation of biological process|0050789","regulation of cellular process|0050794","signal transduction|0007165","macromolecule modification|0043412","metabolic process|0008152","protein modification process|0036211","protein modification process|0006464","cellular metabolic process|0044237","primary metabolic process|0044238","organic substance metabolic process|0071704","organonitrogen compound metabolic process|1901564","nitrogen compound metabolic process|0006807","macromolecule metabolic process|0043170","phosphorylation|0016310","protein metabolic process|0044267","protein metabolic process|0019538","phosphorus metabolic process|0006793","cellular macromolecule metabolic process|0044260","phosphate-containing compound metabolic process|0006796","protein phosphorylation|0006468","intracellular signal transduction|0035556","developmental process|0032502","regulation of developmental process|0050793","negative regulation of biological process|0048519","negative regulation of cellular process|0048523","regulation of multicellular organismal process|0051239","regulation of metabolic process|0019222","response to stimulus|0050896","regulation of macromolecule metabolic process|0060255","regulation of gene expression|0010468","response to chemical|0042221","regulation of primary metabolic process|0080090","regulation of cellular component organization|0051128","regulation of nitrogen compound metabolic process|0051171","regulation of multicellular organismal development|2000026","peptidyl-amino acid modification|0018193","peptidyl-serine phosphorylation|0018105","peptidyl-serine modification|0018209","positive regulation of biological process|0048518","regulation of cellular metabolic process|0031323","regulation of protein metabolic process|0051246","regulation of cell differentiation|0045595","regulation of localization|0032879","response to organic substance|0010033","anatomical structure formation involved in morphogenesis|0048646","regulation of response to stimulus|0048583","regulation of cell communication|0010646","cellular developmental process|0048869","regulation of signaling|0023051","regulation of signal transduction|0009966","regulation of reproductive process|2000241","response to oxygen-containing compound|1901700","positive regulation of cellular process|0048522","cellular response to stimulus|0051716";go_function="molecular_function|0003674","binding|0005488","ion binding|0043167","organic cyclic compound binding|0097159","heterocyclic compound binding|1901363","catalytic activity|0003824","anion binding|0043168","carbohydrate derivative binding|0097367","small molecule binding|0036094","transferase activity|0016740","catalytic activity, acting on a protein|0140096","phosphotransferase activity, alcohol group as acceptor|0016773","nucleoside phosphate binding|1901265","kinase activity|0016301","nucleotide binding|0000166","transferase activity, transferring phosphorus-containing groups|0016772","obsolete drug binding|0008144","purine nucleotide binding|0017076","purine ribonucleotide binding|0032555","protein kinase activity|0004672","adenyl ribonucleotide binding|0032559","ribonucleotide binding|0032553","adenyl nucleotide binding|0030554","protein serine/threonine kinase activity|0004674","purine ribonucleoside triphosphate binding|0035639","ATP binding|0005524","protein serine/threonine/tyrosine kinase activity|0004712","protein binding|0005515","cation binding|0043169","metal ion binding|0046872","enzyme binding|0019899","protein kinase A binding|0051018","magnesium ion binding|0000287","protein kinase A regulatory subunit binding|0034237","ubiquitin protein ligase binding|0031625","ubiquitin-like protein ligase binding|0044389";go_component="cellular_component|0005575","cellular anatomical entity|0110165","organelle|0043226","intracellular organelle|0043229","membrane-bounded organelle|0043227","intracellular membrane-bounded organelle|0043231","cytoplasm|0005737","nucleus|0005634","protein-containing complex|0032991","cytosol|0005829","membrane|0016020","plasma membrane|0005886"; ec_number=2.7.11.11
JABGON010000176.1	AUGUSTUS	exon	18679	18746	.	-	.	ID=g7986.t1.e1;Parent=g7986.t1
JABGON010000176.1	AUGUSTUS	CDS	18815	19118	1	-	0	ID=g7986.t1.c;Parent=g7986.t1
JABGON010000176.1	AUGUSTUS	exon	18815	19118	.	-	.	ID=g7986.t1.e2;Parent=g7986.t1
JABGON010000176.1	AUGUSTUS	CDS	19183	19280	1	-	2	ID=g7986.t1.c;Parent=g7986.t1
JABGON010000176.1	AUGUSTUS	exon	19183	19280	.	-	.	ID=g7986.t1.e3;Parent=g7986.t1
JABGON010000176.1	AUGUSTUS	CDS	19339	19528	1	-	0	ID=g7986.t1.c;Parent=g7986.t1
JABGON010000176.1	AUGUSTUS	exon	19339	19528	.	-	.	ID=g7986.t1.e4;Parent=g7986.t1
JABGON010000176.1	AUGUSTUS	CDS	19591	20369	1	-	2	ID=g7986.t1.c;Parent=g7986.t1
JABGON010000176.1	AUGUSTUS	exon	19591	20369	.	-	.	ID=g7986.t1.e5;Parent=g7986.t1
JABGON010000176.1	AUGUSTUS	CDS	20492	20717	1	-	0	ID=g7986.t1.c;Parent=g7986.t1
JABGON010000176.1	AUGUSTUS	exon	20492	20717	.	-	.	ID=g7986.t1.e6;Parent=g7986.t1
JABGON010000176.1	AUGUSTUS	start_codon	20715	20717	.	-	0	ID=g7986.t1.srt;Parent=g7986.t1
JABGON010000176.1	AUGUSTUS	gene	21310	22372	.	+	.	ID=g7987
JABGON010000176.1	AUGUSTUS	mRNA	21310	22372	1	+	.	ID=g7987.t1;Parent=g7987
JABGON010000176.1	AUGUSTUS	start_codon	21310	21312	.	+	0	ID=g7987.t1.srt;Parent=g7987.t1
JABGON010000176.1	AUGUSTUS	CDS	21310	21370	1	+	0	ID=g7987.t1.c;Parent=g7987.t1; product="hypothetical protein"; Dbxref=UniProtKB/TrEMBL:A0A2T0A4A1; go_process="biological_process|0008150","response to stimulus|0050896","response to chemical|0042221","response to organic substance|0010033","response to oxygen-containing compound|1901700","response to acid chemical|0001101","response to lipid|0033993","response to retinoic acid|0032526";go_function="molecular_function|0003674","catalytic activity|0003824","hydrolase activity|0016787";go_component="cellular_component|0005575","cellular anatomical entity|0110165","membrane-bounded organelle|0043227","intracellular membrane-bounded organelle|0043231","cytoplasm|0005737","organelle|0043226","intracellular organelle|0043229","nucleus|0005634"
JABGON010000176.1	AUGUSTUS	exon	21310	21370	.	+	.	ID=g7987.t1.e1;Parent=g7987.t1
JABGON010000176.1	AUGUSTUS	CDS	21436	21500	1	+	2	ID=g7987.t1.c;Parent=g7987.t1
JABGON010000176.1	AUGUSTUS	exon	21436	21500	.	+	.	ID=g7987.t1.e2;Parent=g7987.t1
JABGON010000176.1	AUGUSTUS	CDS	21565	22096	1	+	0	ID=g7987.t1.c;Parent=g7987.t1
JABGON010000176.1	AUGUSTUS	exon	21565	22096	.	+	.	ID=g7987.t1.e3;Parent=g7987.t1
JABGON010000176.1	AUGUSTUS	CDS	22203	22372	1	+	2	ID=g7987.t1.c;Parent=g7987.t1
JABGON010000176.1	AUGUSTUS	exon	22203	22372	.	+	.	ID=g7987.t1.e4;Parent=g7987.t1
JABGON010000176.1	AUGUSTUS	stop_codon	22370	22372	.	+	0	ID=g7987.t1.stp;Parent=g7987.t1
JABGON010000176.1	AUGUSTUS	gene	22663	25133	.	+	.	ID=g7988
JABGON010000176.1	AUGUSTUS	mRNA	22663	25133	1	+	.	ID=g7988.t1;Parent=g7988
JABGON010000176.1	AUGUSTUS	start_codon	22663	22665	.	+	0	ID=g7988.t1.srt;Parent=g7988.t1
JABGON010000176.1	AUGUSTUS	CDS	22663	22758	1	+	0	ID=g7988.t1.c;Parent=g7988.t1; product="L-lactate dehydrogenase (cytochrome)"; Dbxref=UniProtKB/TrEMBL:A0A2T0A473; go_process="biological_process|0008150","cellular process|0009987","metabolic process|0008152","cellular metabolic process|0044237","organic substance metabolic process|0071704","small molecule metabolic process|0044281","oxoacid metabolic process|0043436","organic acid metabolic process|0006082","carboxylic acid metabolic process|0019752","monocarboxylic acid metabolic process|0032787","organic hydroxy compound metabolic process|1901615","xenobiotic metabolic process|0017144","primary metabolic process|0044238","obsolete oxidation-reduction process|0055114","response to stimulus|0050896","response to stress|0006950","lipid metabolic process|0006629","cellular lipid metabolic process|0044255","fatty acid metabolic process|0006631";go_function="molecular_function|0003674","binding|0005488","catalytic activity|0003824","organic cyclic compound binding|0097159","heterocyclic compound binding|1901363","ion binding|0043167","oxidoreductase activity|0016491","obsolete cofactor binding|0048037","oxidoreductase activity, acting on CH-OH group of donors|0016614","small molecule binding|0036094","nucleotide binding|0000166","nucleoside phosphate binding|1901265","anion binding|0043168","carbohydrate derivative binding|0097367","ribonucleotide binding|0032553","obsolete coenzyme binding|0050662","FMN binding|0010181","protein binding|0005515","metal ion binding|0046872","cation binding|0043169","nucleic acid binding|0003676","identical protein binding|0042802";go_component="cellular_component|0005575","cellular anatomical entity|0110165","intracellular organelle|0043229","organelle|0043226","membrane-bounded organelle|0043227","intracellular membrane-bounded organelle|0043231","organelle lumen|0043233","membrane-enclosed lumen|0031974","cytosol|0005829","intracellular organelle lumen|0070013"; ec_number=1.1.2.3
JABGON010000176.1	AUGUSTUS	exon	22663	22758	.	+	.	ID=g7988.t1.e1;Parent=g7988.t1
JABGON010000176.1	AUGUSTUS	CDS	22832	22915	1	+	0	ID=g7988.t1.c;Parent=g7988.t1
JABGON010000176.1	AUGUSTUS	exon	22832	22915	.	+	.	ID=g7988.t1.e2;Parent=g7988.t1
JABGON010000176.1	AUGUSTUS	CDS	23051	23230	1	+	0	ID=g7988.t1.c;Parent=g7988.t1
JABGON010000176.1	AUGUSTUS	exon	23051	23230	.	+	.	ID=g7988.t1.e3;Parent=g7988.t1
JABGON010000176.1	AUGUSTUS	CDS	23294	23336	1	+	0	ID=g7988.t1.c;Parent=g7988.t1
JABGON010000176.1	AUGUSTUS	exon	23294	23336	.	+	.	ID=g7988.t1.e4;Parent=g7988.t1
JABGON010000176.1	AUGUSTUS	CDS	23393	23523	1	+	2	ID=g7988.t1.c;Parent=g7988.t1
JABGON010000176.1	AUGUSTUS	exon	23393	23523	.	+	.	ID=g7988.t1.e5;Parent=g7988.t1
JABGON010000176.1	AUGUSTUS	CDS	23577	23681	1	+	0	ID=g7988.t1.c;Parent=g7988.t1
JABGON010000176.1	AUGUSTUS	exon	23577	23681	.	+	.	ID=g7988.t1.e6;Parent=g7988.t1
JABGON010000176.1	AUGUSTUS	CDS	23762	23883	1	+	0	ID=g7988.t1.c;Parent=g7988.t1
JABGON010000176.1	AUGUSTUS	exon	23762	23883	.	+	.	ID=g7988.t1.e7;Parent=g7988.t1
JABGON010000176.1	AUGUSTUS	CDS	23943	24141	1	+	1	ID=g7988.t1.c;Parent=g7988.t1
JABGON010000176.1	AUGUSTUS	exon	23943	24141	.	+	.	ID=g7988.t1.e8;Parent=g7988.t1
JABGON010000176.1	AUGUSTUS	CDS	24209	24432	1	+	0	ID=g7988.t1.c;Parent=g7988.t1
JABGON010000176.1	AUGUSTUS	exon	24209	24432	.	+	.	ID=g7988.t1.e9;Parent=g7988.t1
JABGON010000176.1	AUGUSTUS	CDS	24495	24583	1	+	1	ID=g7988.t1.c;Parent=g7988.t1
JABGON010000176.1	AUGUSTUS	exon	24495	24583	.	+	.	ID=g7988.t1.e10;Parent=g7988.t1
JABGON010000176.1	AUGUSTUS	CDS	24686	24758	1	+	2	ID=g7988.t1.c;Parent=g7988.t1
JABGON010000176.1	AUGUSTUS	exon	24686	24758	.	+	.	ID=g7988.t1.e11;Parent=g7988.t1
JABGON010000176.1	AUGUSTUS	CDS	24820	24868	1	+	1	ID=g7988.t1.c;Parent=g7988.t1
JABGON010000176.1	AUGUSTUS	exon	24820	24868	.	+	.	ID=g7988.t1.e12;Parent=g7988.t1
JABGON010000176.1	AUGUSTUS	CDS	24929	25010	1	+	0	ID=g7988.t1.c;Parent=g7988.t1
JABGON010000176.1	AUGUSTUS	exon	24929	25010	.	+	.	ID=g7988.t1.e13;Parent=g7988.t1
JABGON010000176.1	AUGUSTUS	CDS	25069	25133	1	+	2	ID=g7988.t1.c;Parent=g7988.t1
JABGON010000176.1	AUGUSTUS	exon	25069	25133	.	+	.	ID=g7988.t1.e14;Parent=g7988.t1
JABGON010000176.1	AUGUSTUS	stop_codon	25131	25133	.	+	0	ID=g7988.t1.stp;Parent=g7988.t1
JABGON010000176.1	AUGUSTUS	gene	25435	29220	.	+	.	ID=g7989
JABGON010000176.1	AUGUSTUS	mRNA	25435	29220	1	+	.	ID=g7989.t1;Parent=g7989
JABGON010000176.1	AUGUSTUS	start_codon	25435	25437	.	+	0	ID=g7989.t1.srt;Parent=g7989.t1
JABGON010000176.1	AUGUSTUS	CDS	25435	25544	1	+	0	ID=g7989.t1.c;Parent=g7989.t1; product="hypothetical protein"; go_process="biological_process|0008150","biological regulation|0065007","regulation of biological process|0050789","regulation of cellular process|0050794","metabolic process|0008152","organic substance metabolic process|0071704","primary metabolic process|0044238","lipid metabolic process|0006629","cellular process|0009987","cellular metabolic process|0044237","regulation of metabolic process|0019222","signal transduction|0007165","regulation of cellular metabolic process|0031323","regulation of primary metabolic process|0080090","xenobiotic metabolic process|0006805","positive regulation of biological process|0048518","positive regulation of metabolic process|0009893","positive regulation of cellular process|0048522","small molecule metabolic process|0044281","catabolic process|0009056","positive regulation of cellular metabolic process|0031325","macromolecule metabolic process|0043170","nitrogen compound metabolic process|0006807","organic substance catabolic process|1901575","organonitrogen compound metabolic process|1901564","regulation of catabolic process|0009894","cellular macromolecule metabolic process|0044260","phosphate-containing compound metabolic process|0006796","cellular lipid metabolic process|0044255","protein metabolic process|0019538","phosphorus metabolic process|0006793","regulation of cellular catabolic process|0031329","macromolecule modification|0043412","protein modification process|0006464","protein modification process|0036211","regulation of lipid metabolic process|0019216","protein metabolic process|0044267","dephosphorylation|0016311";go_function="molecular_function|0003674","catalytic activity|0003824","hydrolase activity|0016787","hydrolase activity, acting on ester bonds|0016788","carboxylic ester hydrolase activity|0052689","lipase activity|0016298","serine hydrolase activity|0017171","hydrolase activity, acting on acid phosphorus-nitrogen bonds|0016825","triglyceride lipase activity|0004806","binding|0005488","ion binding|0043167","anion binding|0043168","deacetylase activity|0019213";go_component="cellular_component|0005575","cellular anatomical entity|0110165","membrane|0016021","obsolete intrinsic component of membrane|0031224","intracellular membrane-bounded organelle|0043231","membrane-bounded organelle|0043227","organelle|0043226","intracellular organelle|0043229","membrane|0016020","organelle membrane|0031090"
JABGON010000176.1	AUGUSTUS	exon	25435	25544	.	+	.	ID=g7989.t1.e1;Parent=g7989.t1
JABGON010000176.1	AUGUSTUS	CDS	25634	25688	1	+	1	ID=g7989.t1.c;Parent=g7989.t1
JABGON010000176.1	AUGUSTUS	exon	25634	25688	.	+	.	ID=g7989.t1.e2;Parent=g7989.t1
JABGON010000176.1	AUGUSTUS	CDS	25759	26485	1	+	0	ID=g7989.t1.c;Parent=g7989.t1
JABGON010000176.1	AUGUSTUS	exon	25759	26485	.	+	.	ID=g7989.t1.e3;Parent=g7989.t1
JABGON010000176.1	AUGUSTUS	CDS	26545	26604	1	+	2	ID=g7989.t1.c;Parent=g7989.t1
JABGON010000176.1	AUGUSTUS	exon	26545	26604	.	+	.	ID=g7989.t1.e4;Parent=g7989.t1
JABGON010000176.1	AUGUSTUS	CDS	26664	26834	1	+	2	ID=g7989.t1.c;Parent=g7989.t1
JABGON010000176.1	AUGUSTUS	exon	26664	26834	.	+	.	ID=g7989.t1.e5;Parent=g7989.t1
JABGON010000176.1	AUGUSTUS	CDS	26892	26915	1	+	2	ID=g7989.t1.c;Parent=g7989.t1
JABGON010000176.1	AUGUSTUS	exon	26892	26915	.	+	.	ID=g7989.t1.e6;Parent=g7989.t1
JABGON010000176.1	AUGUSTUS	CDS	26974	27027	1	+	2	ID=g7989.t1.c;Parent=g7989.t1
JABGON010000176.1	AUGUSTUS	exon	26974	27027	.	+	.	ID=g7989.t1.e7;Parent=g7989.t1
JABGON010000176.1	AUGUSTUS	CDS	27084	27526	1	+	2	ID=g7989.t1.c;Parent=g7989.t1
JABGON010000176.1	AUGUSTUS	exon	27084	27526	.	+	.	ID=g7989.t1.e8;Parent=g7989.t1
JABGON010000176.1	AUGUSTUS	CDS	27581	27688	1	+	0	ID=g7989.t1.c;Parent=g7989.t1
JABGON010000176.1	AUGUSTUS	exon	27581	27688	.	+	.	ID=g7989.t1.e9;Parent=g7989.t1
JABGON010000176.1	AUGUSTUS	CDS	27743	27847	1	+	0	ID=g7989.t1.c;Parent=g7989.t1
JABGON010000176.1	AUGUSTUS	exon	27743	27847	.	+	.	ID=g7989.t1.e10;Parent=g7989.t1
JABGON010000176.1	AUGUSTUS	CDS	27903	28479	1	+	0	ID=g7989.t1.c;Parent=g7989.t1
JABGON010000176.1	AUGUSTUS	exon	27903	28479	.	+	.	ID=g7989.t1.e11;Parent=g7989.t1
JABGON010000176.1	AUGUSTUS	CDS	28537	28596	1	+	2	ID=g7989.t1.c;Parent=g7989.t1
JABGON010000176.1	AUGUSTUS	exon	28537	28596	.	+	.	ID=g7989.t1.e12;Parent=g7989.t1
JABGON010000176.1	AUGUSTUS	CDS	28653	28924	1	+	2	ID=g7989.t1.c;Parent=g7989.t1
JABGON010000176.1	AUGUSTUS	exon	28653	28924	.	+	.	ID=g7989.t1.e13;Parent=g7989.t1
JABGON010000176.1	AUGUSTUS	CDS	28986	29060	1	+	0	ID=g7989.t1.c;Parent=g7989.t1
JABGON010000176.1	AUGUSTUS	exon	28986	29060	.	+	.	ID=g7989.t1.e14;Parent=g7989.t1
JABGON010000176.1	AUGUSTUS	CDS	29116	29220	1	+	0	ID=g7989.t1.c;Parent=g7989.t1
JABGON010000176.1	AUGUSTUS	exon	29116	29220	.	+	.	ID=g7989.t1.e15;Parent=g7989.t1
JABGON010000176.1	AUGUSTUS	stop_codon	29218	29220	.	+	0	ID=g7989.t1.stp;Parent=g7989.t1
JABGON010000176.1	AUGUSTUS	gene	29400	31153	.	-	.	ID=g7990
JABGON010000176.1	AUGUSTUS	mRNA	29400	31153	1	-	.	ID=g7990.t1;Parent=g7990
JABGON010000176.1	AUGUSTUS	stop_codon	29400	29402	.	-	0	ID=g7990.t1.stp;Parent=g7990.t1
JABGON010000176.1	AUGUSTUS	CDS	29400	30737	1	-	0	ID=g7990.t1.c;Parent=g7990.t1; product="hypothetical protein"; go_component="cellular_component|0005575"
JABGON010000176.1	AUGUSTUS	exon	29400	30737	.	-	.	ID=g7990.t1.e1;Parent=g7990.t1
JABGON010000176.1	AUGUSTUS	CDS	30791	31153	1	-	0	ID=g7990.t1.c;Parent=g7990.t1
JABGON010000176.1	AUGUSTUS	exon	30791	31153	.	-	.	ID=g7990.t1.e2;Parent=g7990.t1
JABGON010000176.1	AUGUSTUS	start_codon	31151	31153	.	-	0	ID=g7990.t1.srt;Parent=g7990.t1
JABGON010000176.1	AUGUSTUS	gene	31455	32594	.	+	.	ID=g7991
JABGON010000176.1	AUGUSTUS	mRNA	31455	32594	1	+	.	ID=g7991.t1;Parent=g7991
JABGON010000176.1	AUGUSTUS	start_codon	31455	31457	.	+	0	ID=g7991.t1.srt;Parent=g7991.t1
JABGON010000176.1	AUGUSTUS	CDS	31455	31671	1	+	0	ID=g7991.t1.c;Parent=g7991.t1; product="Homoserine dehydrogenase"; Dbxref=UniProtKB/TrEMBL:A0A2T0A465; go_process="biological_process|0008150","cellular process|0009987","metabolic process|0008152","cellular metabolic process|0044237","biological regulation|0065007","regulation of biological process|0050789","regulation of cellular process|0050794","organic substance metabolic process|0071704","primary metabolic process|0044238","regulation of biological quality|0065008","nitrogen compound metabolic process|0006807","homeostatic process|0042592","organonitrogen compound metabolic process|1901564","cellular homeostasis|0019725","regulation of metabolic process|0019222","chemical homeostasis|0048878","regulation of cellular metabolic process|0031323","lipid metabolic process|0006629","intracellular chemical homeostasis|0055082","regulation of primary metabolic process|0080090","cellular nitrogen compound metabolic process|0034641","regulation of macromolecule metabolic process|0060255","negative regulation of biological process|0048519","cellular lipid metabolic process|0044255","negative regulation of cellular process|0048523","regulation of nitrogen compound metabolic process|0051171","regulation of biosynthetic process|0009889","regulation of cellular biosynthetic process|0031326","regulation of macromolecule biosynthetic process|0010556","negative regulation of metabolic process|0009892","amide metabolic process|0043603","lipid homeostasis|0055088","regulation of cellular component biogenesis|0044087","regulation of lipid metabolic process|0019216","negative regulation of cellular metabolic process|0031324","regulation of amide metabolic process|0034248","negative regulation of biosynthetic process|0009890","membrane lipid metabolic process|0006643","negative regulation of nitrogen compound metabolic process|0051172","regulation of lipid biosynthetic process|0046890","negative regulation of cellular biosynthetic process|0031327","negative regulation of lipid biosynthetic process|0051055","negative regulation of lipid metabolic process|0045833","sphingolipid metabolic process|0006665","ceramide metabolic process|0006672","negative regulation of amide metabolic process|0034249","response to stimulus|0050896","response to chemical|0042221","response to stress|0006950","response to organic substance|0010033","response to topologically incorrect protein|0035966","response to unfolded protein|0006986","phosphorus metabolic process|0006793","phosphate-containing compound metabolic process|0006796","cellular biosynthetic process|0044249","biosynthetic process|0009058";go_function="molecular_function|0003674","binding|0005488","protein binding|0005515";go_component="cellular_component|0005575","cellular anatomical entity|0110165","protein-containing complex|0032991","membrane-bounded organelle|0043227","intracellular membrane-bounded organelle|0043231","catalytic complex|1902494","membrane protein complex|0098796","intracellular organelle|0043229","organelle|0043226","transferase complex|1990234","obsolete intrinsic component of membrane|0031224","membrane|0016021","endoplasmic reticulum|0005783"
JABGON010000176.1	AUGUSTUS	exon	31455	31671	.	+	.	ID=g7991.t1.e1;Parent=g7991.t1
JABGON010000176.1	AUGUSTUS	CDS	31900	32012	1	+	2	ID=g7991.t1.c;Parent=g7991.t1
JABGON010000176.1	AUGUSTUS	exon	31900	32012	.	+	.	ID=g7991.t1.e2;Parent=g7991.t1
JABGON010000176.1	AUGUSTUS	CDS	32066	32220	1	+	0	ID=g7991.t1.c;Parent=g7991.t1
JABGON010000176.1	AUGUSTUS	exon	32066	32220	.	+	.	ID=g7991.t1.e3;Parent=g7991.t1
JABGON010000176.1	AUGUSTUS	CDS	32284	32444	1	+	1	ID=g7991.t1.c;Parent=g7991.t1
JABGON010000176.1	AUGUSTUS	exon	32284	32444	.	+	.	ID=g7991.t1.e4;Parent=g7991.t1
JABGON010000176.1	AUGUSTUS	CDS	32548	32594	1	+	2	ID=g7991.t1.c;Parent=g7991.t1
JABGON010000176.1	AUGUSTUS	exon	32548	32594	.	+	.	ID=g7991.t1.e5;Parent=g7991.t1
JABGON010000176.1	AUGUSTUS	stop_codon	32592	32594	.	+	0	ID=g7991.t1.stp;Parent=g7991.t1
JABGON010000176.1	GeneMark.hmm3	gene	32995	36156	.	-	.	ID=g7992
JABGON010000176.1	GeneMark.hmm3	mRNA	32995	36156	.	-	.	ID=g7992.t1;Parent=g7992
JABGON010000176.1	GeneMark.hmm3	stop_codon	32995	32997	.	-	0	ID=g7992.t1.stp;Parent=g7992.t1
JABGON010000176.1	GeneMark.hmm3	CDS	32995	33161	.	-	2	ID=g7992.t1.c;Parent=g7992.t1; product="RHTO0S25e00474g1_1"; Dbxref=UniProtKB/TrEMBL:A0A061BH09; go_process="biological_process|0008150","cellular process|0009987","metabolic process|0008152","cellular metabolic process|0044237","organic substance metabolic process|0071704","response to stimulus|0050896","nitrogen compound metabolic process|0006807","primary metabolic process|0044238","organic cyclic compound metabolic process|1901360","response to stress|0006950","heterocycle metabolic process|0046483","cellular nitrogen compound metabolic process|0034641","cellular aromatic compound metabolic process|0006725","macromolecule metabolic process|0043170","cellular response to stimulus|0051716","cellular response to stress|0033554","cellular macromolecule metabolic process|0044260","nucleobase-containing compound metabolic process|0006139","reproductive process|0022414","nucleic acid metabolic process|0090304","cellular response to DNA damage stimulus|0006974","cell cycle process|0022402","DNA metabolic process|0006259","DNA repair|0006281","meiotic cell cycle process|1903046","DNA recombination|0006310","mismatch repair|0006298","reciprocal meiotic recombination|0007131","homologous recombination|0035825","meiosis I cell cycle process|0061982","cellular component organization or biogenesis|0071840","cellular component organization|0016043","cellular component assembly|0022607","localization|0051179","organelle organization|0006996","chromosome organization|0051276","cellular process involved in reproduction in multicellular organism|0022412","chromosome organization involved in meiotic cell cycle|0070192","biological regulation|0065007","regulation of biological process|0050789","regulation of cellular process|0050794","developmental process|0032502","obsolete multi-organism process|0051704","signal transduction|0007165","response to external stimulus|0009605","regulation of metabolic process|0019222","anatomical structure development|0048856","regulation of gene expression|0010468","regulation of cellular metabolic process|0031323","regulation of primary metabolic process|0080090","regulation of macromolecule metabolic process|0060255","regulation of nucleobase-containing compound metabolic process|0019219","establishment of localization|0051234","cellular developmental process|0048869","response to external biotic stimulus|0043207","intracellular signal transduction|0035556","regulation of nitrogen compound metabolic process|0051171","negative regulation of biological process|0048519","response to biotic stimulus|0009607","response to other organism|0051707","negative regulation of cellular process|0048523","developmental process involved in reproduction|0003006","RNA metabolic process|0016070","regulation of developmental process|0050793","positive regulation of biological process|0048518","immune system process|0002376","catabolic process|0009056","organic substance catabolic process|1901575","chromosome segregation|0007059","regulation of multicellular organismal process|0051239","microtubule-based process|0007017","organelle fission|0048285","response to bacterium|0009617","positive regulation of cellular process|0048522","nuclear division|0000280","regulation of multicellular organismal development|2000026","meiotic nuclear division|0140013","cellular catabolic process|0044248","regulation of response to stimulus|0048583","negative regulation of metabolic process|0009892","male meiotic nuclear division|0007140","multicellular organismal reproductive process|0048609","organic cyclic compound catabolic process|1901361","negative regulation of cellular metabolic process|0031324";go_function="molecular_function|0003674","binding|0005488","organic cyclic compound binding|0097159","catalytic activity|0003824","heterocyclic compound binding|1901363","nucleic acid binding|0003676","ion binding|0043167","DNA binding|0003677","small molecule binding|0036094","nucleotide binding|0000166","nucleoside phosphate binding|1901265","hydrolase activity|0016787","adenyl nucleotide binding|0030554","purine nucleotide binding|0017076","ATP binding|0005524","adenyl ribonucleotide binding|0032559","purine ribonucleoside triphosphate binding|0035639","purine ribonucleotide binding|0032555","carbohydrate derivative binding|0097367","ribonucleotide binding|0032553","double-stranded DNA binding|0003690","anion binding|0043168","obsolete drug binding|0008144","ATP hydrolysis activity|0016887","pyrophosphatase activity|0016462","hydrolase activity, acting on acid anhydrides|0016817","hydrolase activity, acting on acid anhydrides, in phosphorus-containing anhydrides|0016818","ribonucleoside triphosphate phosphatase activity|0017111","mismatched DNA binding|0030983","chromatin binding|0003682","protein binding|0005515","enzyme binding|0019899","sequence-specific DNA binding|0043565","sequence-specific double-stranded DNA binding|1990837";go_component="cellular_component|0005575","cellular anatomical entity|0110165","intracellular organelle|0043229","organelle|0043226","membrane-bounded organelle|0043227","intracellular membrane-bounded organelle|0043231","nucleus|0005634","protein-containing complex|0032991","DNA repair complex|1990391","non-membrane-bounded organelle|0043228","intracellular non-membrane-bounded organelle|0043232"
JABGON010000176.1	GeneMark.hmm3	exon	32995	33161	.	-	2	ID=g7992.t1.e1;Parent=g7992.t1
JABGON010000176.1	GeneMark.hmm3	mRNA	32995	36156	.	-	.	ID=g7992.t1;Parent=g7992
JABGON010000176.1	GeneMark.hmm3	CDS	33226	34108	.	-	0	ID=g7992.t1.c;Parent=g7992.t1; product="RHTO0S25e00474g1_1"; Dbxref=UniProtKB/TrEMBL:A0A061BH09; go_process="biological_process|0008150","cellular process|0009987","metabolic process|0008152","cellular metabolic process|0044237","organic substance metabolic process|0071704","response to stimulus|0050896","nitrogen compound metabolic process|0006807","primary metabolic process|0044238","organic cyclic compound metabolic process|1901360","response to stress|0006950","heterocycle metabolic process|0046483","cellular nitrogen compound metabolic process|0034641","cellular aromatic compound metabolic process|0006725","macromolecule metabolic process|0043170","cellular response to stimulus|0051716","cellular response to stress|0033554","cellular macromolecule metabolic process|0044260","nucleobase-containing compound metabolic process|0006139","reproductive process|0022414","nucleic acid metabolic process|0090304","cellular response to DNA damage stimulus|0006974","cell cycle process|0022402","DNA metabolic process|0006259","DNA repair|0006281","meiotic cell cycle process|1903046","DNA recombination|0006310","mismatch repair|0006298","reciprocal meiotic recombination|0007131","homologous recombination|0035825","meiosis I cell cycle process|0061982","cellular component organization or biogenesis|0071840","cellular component organization|0016043","cellular component assembly|0022607","localization|0051179","organelle organization|0006996","chromosome organization|0051276","cellular process involved in reproduction in multicellular organism|0022412","chromosome organization involved in meiotic cell cycle|0070192","biological regulation|0065007","regulation of biological process|0050789","regulation of cellular process|0050794","developmental process|0032502","obsolete multi-organism process|0051704","signal transduction|0007165","response to external stimulus|0009605","regulation of metabolic process|0019222","anatomical structure development|0048856","regulation of gene expression|0010468","regulation of cellular metabolic process|0031323","regulation of primary metabolic process|0080090","regulation of macromolecule metabolic process|0060255","regulation of nucleobase-containing compound metabolic process|0019219","establishment of localization|0051234","cellular developmental process|0048869","response to external biotic stimulus|0043207","intracellular signal transduction|0035556","regulation of nitrogen compound metabolic process|0051171","negative regulation of biological process|0048519","response to biotic stimulus|0009607","response to other organism|0051707","negative regulation of cellular process|0048523","developmental process involved in reproduction|0003006","RNA metabolic process|0016070","regulation of developmental process|0050793","positive regulation of biological process|0048518","immune system process|0002376","catabolic process|0009056","organic substance catabolic process|1901575","chromosome segregation|0007059","regulation of multicellular organismal process|0051239","microtubule-based process|0007017","organelle fission|0048285","response to bacterium|0009617","positive regulation of cellular process|0048522","nuclear division|0000280","regulation of multicellular organismal development|2000026","meiotic nuclear division|0140013","cellular catabolic process|0044248","regulation of response to stimulus|0048583","negative regulation of metabolic process|0009892","male meiotic nuclear division|0007140","multicellular organismal reproductive process|0048609","organic cyclic compound catabolic process|1901361","negative regulation of cellular metabolic process|0031324";go_function="molecular_function|0003674","binding|0005488","organic cyclic compound binding|0097159","catalytic activity|0003824","heterocyclic compound binding|1901363","nucleic acid binding|0003676","ion binding|0043167","DNA binding|0003677","small molecule binding|0036094","nucleotide binding|0000166","nucleoside phosphate binding|1901265","hydrolase activity|0016787","adenyl nucleotide binding|0030554","purine nucleotide binding|0017076","ATP binding|0005524","adenyl ribonucleotide binding|0032559","purine ribonucleoside triphosphate binding|0035639","purine ribonucleotide binding|0032555","carbohydrate derivative binding|0097367","ribonucleotide binding|0032553","double-stranded DNA binding|0003690","anion binding|0043168","obsolete drug binding|0008144","ATP hydrolysis activity|0016887","pyrophosphatase activity|0016462","hydrolase activity, acting on acid anhydrides|0016817","hydrolase activity, acting on acid anhydrides, in phosphorus-containing anhydrides|0016818","ribonucleoside triphosphate phosphatase activity|0017111","mismatched DNA binding|0030983","chromatin binding|0003682","protein binding|0005515","enzyme binding|0019899","sequence-specific DNA binding|0043565","sequence-specific double-stranded DNA binding|1990837";go_component="cellular_component|0005575","cellular anatomical entity|0110165","intracellular organelle|0043229","organelle|0043226","membrane-bounded organelle|0043227","intracellular membrane-bounded organelle|0043231","nucleus|0005634","protein-containing complex|0032991","DNA repair complex|1990391","non-membrane-bounded organelle|0043228","intracellular non-membrane-bounded organelle|0043232"
JABGON010000176.1	GeneMark.hmm3	exon	33226	34108	.	-	0	ID=g7992.t1.e1;Parent=g7992.t1
JABGON010000176.1	GeneMark.hmm3	CDS	34169	34780	.	-	0	ID=g7992.t1.c;Parent=g7992.t1
JABGON010000176.1	GeneMark.hmm3	exon	34169	34780	.	-	0	ID=g7992.t1.e2;Parent=g7992.t1
JABGON010000176.1	GeneMark.hmm3	CDS	34856	35118	.	-	2	ID=g7992.t1.c;Parent=g7992.t1
JABGON010000176.1	GeneMark.hmm3	exon	34856	35118	.	-	2	ID=g7992.t1.e3;Parent=g7992.t1
JABGON010000176.1	GeneMark.hmm3	CDS	35197	35560	.	-	0	ID=g7992.t1.c;Parent=g7992.t1
JABGON010000176.1	GeneMark.hmm3	exon	35197	35560	.	-	0	ID=g7992.t1.e4;Parent=g7992.t1
JABGON010000176.1	GeneMark.hmm3	CDS	35629	36156	.	-	0	ID=g7992.t1.c;Parent=g7992.t1
JABGON010000176.1	GeneMark.hmm3	exon	35629	36156	.	-	0	ID=g7992.t1.e5;Parent=g7992.t1
JABGON010000176.1	GeneMark.hmm3	start_codon	36154	36156	.	-	0	ID=g7992.t1.srt;Parent=g7992.t1
JABGON010000176.1	AUGUSTUS	gene	36323	38721	.	+	.	ID=g7993
JABGON010000176.1	AUGUSTUS	mRNA	36323	38721	1	+	.	ID=g7993.t1;Parent=g7993
JABGON010000176.1	AUGUSTUS	start_codon	36323	36325	.	+	0	ID=g7993.t1.srt;Parent=g7993.t1
JABGON010000176.1	AUGUSTUS	CDS	36323	36458	1	+	0	ID=g7993.t1.c;Parent=g7993.t1; product="FYVE zinc finger-domain containing protein"; Dbxref=UniProtKB/TrEMBL:A0A2T0A4F8; go_process="biological_process|0008150","cellular process|0009987","metabolic process|0008152","cellular metabolic process|0044237","organic substance metabolic process|0071704","organic cyclic compound metabolic process|1901360","cellular aromatic compound metabolic process|0006725","nitrogen compound metabolic process|0006807","heterocycle metabolic process|0046483","primary metabolic process|0044238","cellular nitrogen compound metabolic process|0034641","macromolecule metabolic process|0043170","nucleobase-containing compound metabolic process|0006139","nucleic acid metabolic process|0090304","RNA metabolic process|0016070","nucleic acid phosphodiester bond hydrolysis|0090305","RNA phosphodiester bond hydrolysis|0090501","RNA phosphodiester bond hydrolysis, endonucleolytic|0090502","endonucleolytic cleavage involved in rRNA processing|0000478","endonucleolytic cleavage of tricistronic rRNA transcript (SSU-rRNA, 5.8S rRNA, LSU-rRNA)|0000479","cleavage involved in rRNA processing|0000469","endonucleolytic cleavage in ITS1 to separate SSU-rRNA from 5.8S rRNA and LSU-rRNA from tricistronic rRNA transcript (SSU-rRNA, 5.8S rRNA, LSU-rRNA)|0000447","developmental process|0032502";go_function="molecular_function|0003674","binding|0005488","organic cyclic compound binding|0097159","heterocyclic compound binding|1901363","nucleic acid binding|0003676","RNA binding|0003723","protein binding|0005515";go_component="cellular_component|0005575","cellular anatomical entity|0110165","intracellular organelle|0043229","organelle|0043226","protein-containing complex|0032991","intracellular non-membrane-bounded organelle|0043232","non-membrane-bounded organelle|0043228","nucleolus|0005730","ribonucleoprotein complex|1990904","preribosome|0030684","90S preribosome|0030686"
JABGON010000176.1	AUGUSTUS	exon	36323	36458	.	+	.	ID=g7993.t1.e1;Parent=g7993.t1
JABGON010000176.1	AUGUSTUS	CDS	36551	36736	1	+	2	ID=g7993.t1.c;Parent=g7993.t1
JABGON010000176.1	AUGUSTUS	exon	36551	36736	.	+	.	ID=g7993.t1.e2;Parent=g7993.t1
JABGON010000176.1	AUGUSTUS	CDS	36801	37194	1	+	2	ID=g7993.t1.c;Parent=g7993.t1
JABGON010000176.1	AUGUSTUS	exon	36801	37194	.	+	.	ID=g7993.t1.e3;Parent=g7993.t1
JABGON010000176.1	AUGUSTUS	CDS	37250	37489	1	+	1	ID=g7993.t1.c;Parent=g7993.t1
JABGON010000176.1	AUGUSTUS	exon	37250	37489	.	+	.	ID=g7993.t1.e4;Parent=g7993.t1
JABGON010000176.1	AUGUSTUS	CDS	37547	37871	1	+	1	ID=g7993.t1.c;Parent=g7993.t1
JABGON010000176.1	AUGUSTUS	exon	37547	37871	.	+	.	ID=g7993.t1.e5;Parent=g7993.t1
JABGON010000176.1	AUGUSTUS	CDS	37933	38721	1	+	0	ID=g7993.t1.c;Parent=g7993.t1
JABGON010000176.1	AUGUSTUS	exon	37933	38721	.	+	.	ID=g7993.t1.e6;Parent=g7993.t1
JABGON010000176.1	AUGUSTUS	stop_codon	38719	38721	.	+	0	ID=g7993.t1.stp;Parent=g7993.t1
JABGON010000176.1	AUGUSTUS	gene	39016	40332	.	+	.	ID=g7994
JABGON010000176.1	AUGUSTUS	mRNA	39016	40332	1	+	.	ID=g7994.t1;Parent=g7994
JABGON010000176.1	AUGUSTUS	start_codon	39016	39018	.	+	0	ID=g7994.t1.srt;Parent=g7994.t1
JABGON010000176.1	AUGUSTUS	CDS	39016	39070	1	+	0	ID=g7994.t1.c;Parent=g7994.t1; product="hypothetical protein"; Dbxref=UniProtKB/TrEMBL:A0A2T0A475; go_process="biological_process|0008150","establishment of localization|0051234","transport|0006810","localization|0051179","transmembrane transport|0055085","organic substance transport|0071702","nitrogen compound transport|0071705","mitochondrial transport|0006839","mitochondrial transmembrane transport|1990542","organophosphate ester transport|0015748","nucleobase-containing compound transport|0015931","nucleotide transport|0006862","nucleotide transmembrane transport|1901679","monoatomic ion transport|0006811","monoatomic ion transmembrane transport|0034220","monoatomic anion transport|0006820","organic anion transport|0015711","obsolete cofactor transport|0051181","monoatomic anion transmembrane transport|0098656";go_function="molecular_function|0003674","transporter activity|0005215","transmembrane transporter activity|0022857","nucleobase-containing compound transmembrane transporter activity|0015932","nucleotide transmembrane transporter activity|0015215","organophosphate ester transmembrane transporter activity|0015605","monoatomic ion transmembrane transporter activity|0015075","active transmembrane transporter activity|0022804","secondary active transmembrane transporter activity|0015291","obsolete cofactor transmembrane transporter activity|0051184","monoatomic anion transmembrane transporter activity|0008509","organic anion transmembrane transporter activity|0008514","active monoatomic ion transmembrane transporter activity|0022853";go_component="cellular_component|0005575","cellular anatomical entity|0110165","membrane|0016020","obsolete intrinsic component of membrane|0031224","membrane|0016021","organelle membrane|0031090","organelle inner membrane|0019866","mitochondrial inner membrane|0005743","mitochondrial membrane|0031966","membrane-bounded organelle|0043227","organelle|0043226"
JABGON010000176.1	AUGUSTUS	exon	39016	39070	.	+	.	ID=g7994.t1.e1;Parent=g7994.t1
JABGON010000176.1	AUGUSTUS	CDS	39127	39743	1	+	2	ID=g7994.t1.c;Parent=g7994.t1
JABGON010000176.1	AUGUSTUS	exon	39127	39743	.	+	.	ID=g7994.t1.e2;Parent=g7994.t1
JABGON010000176.1	AUGUSTUS	CDS	39804	39962	1	+	0	ID=g7994.t1.c;Parent=g7994.t1
JABGON010000176.1	AUGUSTUS	exon	39804	39962	.	+	.	ID=g7994.t1.e3;Parent=g7994.t1
JABGON010000176.1	AUGUSTUS	CDS	40021	40190	1	+	0	ID=g7994.t1.c;Parent=g7994.t1
JABGON010000176.1	AUGUSTUS	exon	40021	40190	.	+	.	ID=g7994.t1.e4;Parent=g7994.t1
JABGON010000176.1	AUGUSTUS	CDS	40269	40332	1	+	1	ID=g7994.t1.c;Parent=g7994.t1
JABGON010000176.1	AUGUSTUS	exon	40269	40332	.	+	.	ID=g7994.t1.e5;Parent=g7994.t1
JABGON010000176.1	AUGUSTUS	stop_codon	40330	40332	.	+	0	ID=g7994.t1.stp;Parent=g7994.t1
JABGON010000176.1	AUGUSTUS	gene	42294	44340	.	-	.	ID=g7995
JABGON010000176.1	AUGUSTUS	mRNA	42294	44340	1	-	.	ID=g7995.t1;Parent=g7995
JABGON010000176.1	AUGUSTUS	stop_codon	42294	42296	.	-	0	ID=g7995.t1.stp;Parent=g7995.t1
JABGON010000176.1	AUGUSTUS	CDS	42294	42437	1	-	0	ID=g7995.t1.c;Parent=g7995.t1; product="Velvet factor"; Dbxref=UniProtKB/TrEMBL:A0A2T0A481; go_process="biological_process|0008150","cellular process|0009987","metabolic process|0008152","cellular metabolic process|0044237","primary metabolic process|0044238","organic substance metabolic process|0071704","nitrogen compound metabolic process|0006807","macromolecule metabolic process|0043170","cellular nitrogen compound metabolic process|0034641","cellular macromolecule metabolic process|0044260","organonitrogen compound metabolic process|1901564","organic substance biosynthetic process|1901576","biosynthetic process|0009058","cellular biosynthetic process|0044249","cellular nitrogen compound biosynthetic process|0044271","protein metabolic process|0019538","organonitrogen compound biosynthetic process|1901566","macromolecule biosynthetic process|0009059","cellular macromolecule biosynthetic process|0034645","protein metabolic process|0044267","amide metabolic process|0043603","amide biosynthetic process|0043604","peptide biosynthetic process|0043043","peptide metabolic process|0006518","translation|0006412";go_function="molecular_function|0003674","catalytic activity|0003824","binding|0005488","ion binding|0043167","heterocyclic compound binding|1901363","organic cyclic compound binding|0097159","hydrolase activity|0016787","anion binding|0043168","carbohydrate derivative binding|0097367","obsolete drug binding|0008144","nucleoside phosphate binding|1901265","nucleotide binding|0000166","ATP binding|0005524","adenyl ribonucleotide binding|0032559","small molecule binding|0036094","adenyl nucleotide binding|0030554","catalytic activity, acting on a tRNA|0140101","purine ribonucleotide binding|0032555","catalytic activity, acting on RNA|0140098","purine ribonucleoside triphosphate binding|0035639","purine nucleotide binding|0017076","ribonucleotide binding|0032553","carbon-nitrogen ligase activity, with glutamine as amido-N-donor|0016884","ligase activity|0016874","ligase activity, forming carbon-nitrogen bonds|0016879","hydrolase activity, acting on carbon-nitrogen (but not peptide) bonds, in linear amides|0016811","hydrolase activity, acting on carbon-nitrogen (but not peptide) bonds|0016810";go_component="cellular_component|0005575","protein-containing complex|0032991","cellular anatomical entity|0110165","membrane-bounded organelle|0043227","intracellular membrane-bounded organelle|0043231"
JABGON010000176.1	AUGUSTUS	exon	42294	42437	.	-	.	ID=g7995.t1.e1;Parent=g7995.t1
JABGON010000176.1	AUGUSTUS	CDS	42497	42803	1	-	1	ID=g7995.t1.c;Parent=g7995.t1
JABGON010000176.1	AUGUSTUS	exon	42497	42803	.	-	.	ID=g7995.t1.e2;Parent=g7995.t1
JABGON010000176.1	AUGUSTUS	CDS	42861	43143	1	-	2	ID=g7995.t1.c;Parent=g7995.t1
JABGON010000176.1	AUGUSTUS	exon	42861	43143	.	-	.	ID=g7995.t1.e3;Parent=g7995.t1
JABGON010000176.1	AUGUSTUS	CDS	43201	43299	1	-	2	ID=g7995.t1.c;Parent=g7995.t1
JABGON010000176.1	AUGUSTUS	exon	43201	43299	.	-	.	ID=g7995.t1.e4;Parent=g7995.t1
JABGON010000176.1	AUGUSTUS	CDS	43373	43476	1	-	1	ID=g7995.t1.c;Parent=g7995.t1
JABGON010000176.1	AUGUSTUS	exon	43373	43476	.	-	.	ID=g7995.t1.e5;Parent=g7995.t1
JABGON010000176.1	AUGUSTUS	CDS	43532	43614	1	-	0	ID=g7995.t1.c;Parent=g7995.t1
JABGON010000176.1	AUGUSTUS	exon	43532	43614	.	-	.	ID=g7995.t1.e6;Parent=g7995.t1
JABGON010000176.1	AUGUSTUS	CDS	43668	43738	1	-	2	ID=g7995.t1.c;Parent=g7995.t1
JABGON010000176.1	AUGUSTUS	exon	43668	43738	.	-	.	ID=g7995.t1.e7;Parent=g7995.t1
JABGON010000176.1	AUGUSTUS	CDS	43798	43910	1	-	1	ID=g7995.t1.c;Parent=g7995.t1
JABGON010000176.1	AUGUSTUS	exon	43798	43910	.	-	.	ID=g7995.t1.e8;Parent=g7995.t1
JABGON010000176.1	AUGUSTUS	CDS	44055	44108	1	-	1	ID=g7995.t1.c;Parent=g7995.t1
JABGON010000176.1	AUGUSTUS	exon	44055	44108	.	-	.	ID=g7995.t1.e9;Parent=g7995.t1
JABGON010000176.1	AUGUSTUS	CDS	44168	44340	1	-	0	ID=g7995.t1.c;Parent=g7995.t1
JABGON010000176.1	AUGUSTUS	exon	44168	44340	.	-	.	ID=g7995.t1.e10;Parent=g7995.t1
JABGON010000176.1	AUGUSTUS	start_codon	44338	44340	.	-	0	ID=g7995.t1.srt;Parent=g7995.t1
JABGON010000176.1	AUGUSTUS	gene	45331	46813	.	+	.	ID=g7996
JABGON010000176.1	AUGUSTUS	mRNA	45331	46813	1	+	.	ID=g7996.t1;Parent=g7996
JABGON010000176.1	AUGUSTUS	start_codon	45331	45333	.	+	0	ID=g7996.t1.srt;Parent=g7996.t1
JABGON010000176.1	AUGUSTUS	CDS	45331	45366	1	+	0	ID=g7996.t1.c;Parent=g7996.t1; product="hypothetical protein"; Dbxref=UniProtKB/TrEMBL:A0A2T0A4B1; go_function="molecular_function|0003674";go_component="cellular anatomical entity|0110165","cellular_component|0005575"
JABGON010000176.1	AUGUSTUS	exon	45331	45366	.	+	.	ID=g7996.t1.e1;Parent=g7996.t1
JABGON010000176.1	AUGUSTUS	CDS	45551	45752	1	+	0	ID=g7996.t1.c;Parent=g7996.t1
JABGON010000176.1	AUGUSTUS	exon	45551	45752	.	+	.	ID=g7996.t1.e2;Parent=g7996.t1
JABGON010000176.1	AUGUSTUS	CDS	46006	46165	1	+	2	ID=g7996.t1.c;Parent=g7996.t1
JABGON010000176.1	AUGUSTUS	exon	46006	46165	.	+	.	ID=g7996.t1.e3;Parent=g7996.t1
JABGON010000176.1	AUGUSTUS	CDS	46231	46813	1	+	1	ID=g7996.t1.c;Parent=g7996.t1
JABGON010000176.1	AUGUSTUS	exon	46231	46813	.	+	.	ID=g7996.t1.e4;Parent=g7996.t1
JABGON010000176.1	AUGUSTUS	stop_codon	46811	46813	.	+	0	ID=g7996.t1.stp;Parent=g7996.t1
JABGON010000176.1	AUGUSTUS	gene	47288	48853	.	+	.	ID=g7997
JABGON010000176.1	AUGUSTUS	mRNA	47288	48853	1	+	.	ID=g7997.t1;Parent=g7997
JABGON010000176.1	AUGUSTUS	start_codon	47288	47290	.	+	0	ID=g7997.t1.srt;Parent=g7997.t1
JABGON010000176.1	AUGUSTUS	CDS	47288	48148	1	+	0	ID=g7997.t1.c;Parent=g7997.t1; product="hypothetical protein"; Dbxref=UniProtKB/TrEMBL:A0A0K3CHS0; go_component="cellular_component|0005575","cellular anatomical entity|0110165"
JABGON010000176.1	AUGUSTUS	exon	47288	48148	.	+	.	ID=g7997.t1.e1;Parent=g7997.t1
JABGON010000176.1	AUGUSTUS	CDS	48206	48454	1	+	0	ID=g7997.t1.c;Parent=g7997.t1
JABGON010000176.1	AUGUSTUS	exon	48206	48454	.	+	.	ID=g7997.t1.e2;Parent=g7997.t1
JABGON010000176.1	AUGUSTUS	CDS	48533	48853	1	+	0	ID=g7997.t1.c;Parent=g7997.t1
JABGON010000176.1	AUGUSTUS	exon	48533	48853	.	+	.	ID=g7997.t1.e3;Parent=g7997.t1
JABGON010000176.1	AUGUSTUS	stop_codon	48851	48853	.	+	0	ID=g7997.t1.stp;Parent=g7997.t1
JABGON010000176.1	AUGUSTUS	gene	48976	50738	.	-	.	ID=g7998
JABGON010000176.1	AUGUSTUS	mRNA	48976	50738	1	-	.	ID=g7998.t1;Parent=g7998
JABGON010000176.1	AUGUSTUS	stop_codon	48976	48978	.	-	0	ID=g7998.t1.stp;Parent=g7998.t1
JABGON010000176.1	AUGUSTUS	CDS	48976	49024	1	-	1	ID=g7998.t1.c;Parent=g7998.t1; product="Putative YHM2-protein of the mitochondrial carrier family"; Dbxref=UniProtKB/TrEMBL:A0A061BQD1; go_process="biological_process|0008150","cellular process|0009987","organic substance metabolic process|0071704","metabolic process|0008152","cellular metabolic process|0044237","primary metabolic process|0044238","biosynthetic process|0009058","cellular biosynthetic process|0044249","small molecule metabolic process|0044281","organic substance biosynthetic process|1901576","nitrogen compound metabolic process|0006807","organonitrogen compound metabolic process|1901564","organonitrogen compound biosynthetic process|1901566","organic acid metabolic process|0006082","oxoacid metabolic process|0043436","carboxylic acid metabolic process|0019752","small molecule biosynthetic process|0044283","carboxylic acid biosynthetic process|0046394","organic acid biosynthetic process|0016053","sulfur compound metabolic process|0006790","amino acid metabolic process|0006520","amino acid biosynthetic process|0008652","alpha-amino acid biosynthetic process|1901607","alpha-amino acid metabolic process|1901605","serine family amino acid metabolic process|0009069","sulfur compound biosynthetic process|0044272","sulfur amino acid metabolic process|0000096","sulfur amino acid biosynthetic process|0000097","cysteine metabolic process|0006534","homocysteine metabolic process|0050667","serine family amino acid biosynthetic process|0009070","cysteine biosynthetic process|0019344","aspartate family amino acid metabolic process|0009066","methionine metabolic process|0006555";go_function="molecular_function|0003674","binding|0005488","organic cyclic compound binding|0097159","heterocyclic compound binding|1901363","catalytic activity|0003824","ion binding|0043167","small molecule binding|0036094","anion binding|0043168","obsolete drug binding|0008144","obsolete cofactor binding|0048037","vitamin binding|0019842","obsolete coenzyme binding|0050662","vitamin B6 binding|0070279","pyridoxal phosphate binding|0030170","lyase activity|0016829","carbon-sulfur lyase activity|0016846","transferase activity|0016740","transferase activity, transferring alkyl or aryl (other than methyl) groups|0016765","protein binding|0005515";go_component="cellular_component|0005575","cellular anatomical entity|0110165","cytoplasm|0005737","organelle|0043226","membrane-bounded organelle|0043227","intracellular organelle|0043229","intracellular membrane-bounded organelle|0043231","cytosol|0005829"; ec_number=2.5.1.49
JABGON010000176.1	AUGUSTUS	exon	48976	49024	.	-	.	ID=g7998.t1.e1;Parent=g7998.t1
JABGON010000176.1	AUGUSTUS	CDS	49087	49477	1	-	2	ID=g7998.t1.c;Parent=g7998.t1
JABGON010000176.1	AUGUSTUS	exon	49087	49477	.	-	.	ID=g7998.t1.e2;Parent=g7998.t1
JABGON010000176.1	AUGUSTUS	CDS	49533	49642	1	-	1	ID=g7998.t1.c;Parent=g7998.t1
JABGON010000176.1	AUGUSTUS	exon	49533	49642	.	-	.	ID=g7998.t1.e3;Parent=g7998.t1
JABGON010000176.1	AUGUSTUS	CDS	49699	50267	1	-	0	ID=g7998.t1.c;Parent=g7998.t1
JABGON010000176.1	AUGUSTUS	exon	49699	50267	.	-	.	ID=g7998.t1.e4;Parent=g7998.t1
JABGON010000176.1	AUGUSTUS	CDS	50323	50354	1	-	2	ID=g7998.t1.c;Parent=g7998.t1
JABGON010000176.1	AUGUSTUS	exon	50323	50354	.	-	.	ID=g7998.t1.e5;Parent=g7998.t1
JABGON010000176.1	AUGUSTUS	CDS	50477	50531	1	-	0	ID=g7998.t1.c;Parent=g7998.t1
JABGON010000176.1	AUGUSTUS	exon	50477	50531	.	-	.	ID=g7998.t1.e6;Parent=g7998.t1
JABGON010000176.1	AUGUSTUS	CDS	50637	50738	1	-	0	ID=g7998.t1.c;Parent=g7998.t1
JABGON010000176.1	AUGUSTUS	exon	50637	50738	.	-	.	ID=g7998.t1.e7;Parent=g7998.t1
JABGON010000176.1	AUGUSTUS	start_codon	50736	50738	.	-	0	ID=g7998.t1.srt;Parent=g7998.t1
JABGON010000176.1	AUGUSTUS	gene	55500	58370	.	+	.	ID=g7999
JABGON010000176.1	AUGUSTUS	mRNA	55500	58370	1	+	.	ID=g7999.t1;Parent=g7999
JABGON010000176.1	AUGUSTUS	start_codon	55500	55502	.	+	0	ID=g7999.t1.srt;Parent=g7999.t1
JABGON010000176.1	AUGUSTUS	CDS	55500	57788	1	+	0	ID=g7999.t1.c;Parent=g7999.t1; product="Proteophosphoglycan ppg4"; Dbxref=UniProtKB/TrEMBL:A0A2T0A476; go_component="cellular_component|0005575","cellular anatomical entity|0110165"
JABGON010000176.1	AUGUSTUS	exon	55500	57788	.	+	.	ID=g7999.t1.e1;Parent=g7999.t1
JABGON010000176.1	AUGUSTUS	CDS	57853	57913	1	+	0	ID=g7999.t1.c;Parent=g7999.t1
JABGON010000176.1	AUGUSTUS	exon	57853	57913	.	+	.	ID=g7999.t1.e2;Parent=g7999.t1
JABGON010000176.1	AUGUSTUS	CDS	57969	58066	1	+	2	ID=g7999.t1.c;Parent=g7999.t1
JABGON010000176.1	AUGUSTUS	exon	57969	58066	.	+	.	ID=g7999.t1.e3;Parent=g7999.t1
JABGON010000176.1	AUGUSTUS	CDS	58121	58192	1	+	0	ID=g7999.t1.c;Parent=g7999.t1
JABGON010000176.1	AUGUSTUS	exon	58121	58192	.	+	.	ID=g7999.t1.e4;Parent=g7999.t1
JABGON010000176.1	AUGUSTUS	CDS	58254	58370	1	+	0	ID=g7999.t1.c;Parent=g7999.t1
JABGON010000176.1	AUGUSTUS	exon	58254	58370	.	+	.	ID=g7999.t1.e5;Parent=g7999.t1
JABGON010000176.1	AUGUSTUS	stop_codon	58368	58370	.	+	0	ID=g7999.t1.stp;Parent=g7999.t1
JABGON010000176.1	GeneMark.hmm3	mRNA	55500	58370	.	+	.	ID=g7999.t2;Parent=g7999
JABGON010000176.1	GeneMark.hmm3	start_codon	55500	55502	.	+	0	ID=g7999.t2.srt;Parent=g7999.t2
JABGON010000176.1	GeneMark.hmm3	CDS	55500	56053	.	+	0	ID=g7999.t2.c;Parent=g7999.t2; product="hypothetical protein"; go_component="cellular_component|0005575","cellular anatomical entity|0110165"
JABGON010000176.1	GeneMark.hmm3	exon	55500	56053	.	+	0	ID=g7999.t2.e1;Parent=g7999.t2
JABGON010000176.1	GeneMark.hmm3	mRNA	55500	58370	.	+	.	ID=g7999.t2;Parent=g7999
JABGON010000176.1	GeneMark.hmm3	CDS	56129	57788	.	+	1	ID=g7999.t2.c;Parent=g7999.t2; product="hypothetical protein"; go_component="cellular_component|0005575","cellular anatomical entity|0110165"
JABGON010000176.1	GeneMark.hmm3	exon	56129	57788	.	+	1	ID=g7999.t2.e1;Parent=g7999.t2
JABGON010000176.1	GeneMark.hmm3	CDS	57853	57913	.	+	0	ID=g7999.t2.c;Parent=g7999.t2
JABGON010000176.1	GeneMark.hmm3	exon	57853	57913	.	+	0	ID=g7999.t2.e2;Parent=g7999.t2
JABGON010000176.1	GeneMark.hmm3	CDS	57969	58066	.	+	2	ID=g7999.t2.c;Parent=g7999.t2
JABGON010000176.1	GeneMark.hmm3	exon	57969	58066	.	+	2	ID=g7999.t2.e3;Parent=g7999.t2
JABGON010000176.1	GeneMark.hmm3	CDS	58121	58192	.	+	0	ID=g7999.t2.c;Parent=g7999.t2
JABGON010000176.1	GeneMark.hmm3	exon	58121	58192	.	+	0	ID=g7999.t2.e4;Parent=g7999.t2
JABGON010000176.1	GeneMark.hmm3	CDS	58254	58370	.	+	0	ID=g7999.t2.c;Parent=g7999.t2
JABGON010000176.1	GeneMark.hmm3	exon	58254	58370	.	+	0	ID=g7999.t2.e5;Parent=g7999.t2
JABGON010000176.1	GeneMark.hmm3	stop_codon	58368	58370	.	+	0	ID=g7999.t2.stp;Parent=g7999.t2
JABGON010000176.1	AUGUSTUS	gene	59073	60371	.	-	.	ID=g8000
JABGON010000176.1	AUGUSTUS	mRNA	59073	60371	0.94	-	.	ID=g8000.t1;Parent=g8000
JABGON010000176.1	AUGUSTUS	stop_codon	59073	59075	.	-	0	ID=g8000.t1.stp;Parent=g8000.t1
JABGON010000176.1	AUGUSTUS	CDS	59073	59953	0.94	-	2	ID=g8000.t1.c;Parent=g8000.t1; product="AMP-binding domain-containing protein"; Dbxref=UniProtKB/TrEMBL:A0A0K3CJU8; go_function="molecular_function|0003674","binding|0005488","organic cyclic compound binding|0097159","heterocyclic compound binding|1901363";go_component="cellular_component|0005575","cellular anatomical entity|0110165","intracellular organelle|0043229"
JABGON010000176.1	AUGUSTUS	exon	59073	59953	.	-	.	ID=g8000.t1.e1;Parent=g8000.t1
JABGON010000176.1	AUGUSTUS	CDS	60009	60291	1	-	0	ID=g8000.t1.c;Parent=g8000.t1
JABGON010000176.1	AUGUSTUS	exon	60009	60291	.	-	.	ID=g8000.t1.e2;Parent=g8000.t1
JABGON010000176.1	AUGUSTUS	CDS	60351	60371	1	-	0	ID=g8000.t1.c;Parent=g8000.t1
JABGON010000176.1	AUGUSTUS	exon	60351	60371	.	-	.	ID=g8000.t1.e3;Parent=g8000.t1
JABGON010000176.1	AUGUSTUS	start_codon	60369	60371	.	-	0	ID=g8000.t1.srt;Parent=g8000.t1
JABGON010000176.1	AUGUSTUS	gene	60757	61962	.	+	.	ID=g8001
JABGON010000176.1	AUGUSTUS	mRNA	60757	61962	0.99	+	.	ID=g8001.t1;Parent=g8001
JABGON010000176.1	AUGUSTUS	start_codon	60757	60759	.	+	0	ID=g8001.t1.srt;Parent=g8001.t1
JABGON010000176.1	AUGUSTUS	CDS	60757	60957	1	+	0	ID=g8001.t1.c;Parent=g8001.t1; product="hypothetical protein"; go_function="molecular_function|0003674";go_component="cellular anatomical entity|0110165","cellular_component|0005575","intracellular membrane-bounded organelle|0043231","intracellular organelle|0043229","membrane-bounded organelle|0043227","organelle|0043226"
JABGON010000176.1	AUGUSTUS	exon	60757	60957	.	+	.	ID=g8001.t1.e1;Parent=g8001.t1
JABGON010000176.1	AUGUSTUS	CDS	61013	61045	1	+	0	ID=g8001.t1.c;Parent=g8001.t1
JABGON010000176.1	AUGUSTUS	exon	61013	61045	.	+	.	ID=g8001.t1.e2;Parent=g8001.t1
JABGON010000176.1	AUGUSTUS	CDS	61105	61130	1	+	0	ID=g8001.t1.c;Parent=g8001.t1
JABGON010000176.1	AUGUSTUS	exon	61105	61130	.	+	.	ID=g8001.t1.e3;Parent=g8001.t1
JABGON010000176.1	AUGUSTUS	CDS	61189	61210	1	+	1	ID=g8001.t1.c;Parent=g8001.t1
JABGON010000176.1	AUGUSTUS	exon	61189	61210	.	+	.	ID=g8001.t1.e4;Parent=g8001.t1
JABGON010000176.1	AUGUSTUS	CDS	61267	61369	1	+	0	ID=g8001.t1.c;Parent=g8001.t1
JABGON010000176.1	AUGUSTUS	exon	61267	61369	.	+	.	ID=g8001.t1.e5;Parent=g8001.t1
JABGON010000176.1	AUGUSTUS	CDS	61432	61483	1	+	2	ID=g8001.t1.c;Parent=g8001.t1
JABGON010000176.1	AUGUSTUS	exon	61432	61483	.	+	.	ID=g8001.t1.e6;Parent=g8001.t1
JABGON010000176.1	AUGUSTUS	CDS	61548	61596	1	+	1	ID=g8001.t1.c;Parent=g8001.t1
JABGON010000176.1	AUGUSTUS	exon	61548	61596	.	+	.	ID=g8001.t1.e7;Parent=g8001.t1
JABGON010000176.1	AUGUSTUS	CDS	61665	61742	0.99	+	0	ID=g8001.t1.c;Parent=g8001.t1
JABGON010000176.1	AUGUSTUS	exon	61665	61742	.	+	.	ID=g8001.t1.e8;Parent=g8001.t1
JABGON010000176.1	AUGUSTUS	CDS	61867	61962	0.99	+	0	ID=g8001.t1.c;Parent=g8001.t1
JABGON010000176.1	AUGUSTUS	exon	61867	61962	.	+	.	ID=g8001.t1.e9;Parent=g8001.t1
JABGON010000176.1	AUGUSTUS	stop_codon	61960	61962	.	+	0	ID=g8001.t1.stp;Parent=g8001.t1
JABGON010000176.1	gmst	gene	62209	63435	.	-	.	ID=g8002
JABGON010000176.1	gmst	mRNA	62209	63435	.	-	.	ID=g8002.t1;Parent=g8002
JABGON010000176.1	gmst	stop_codon	62209	62211	140.034856	-	0	ID=g8002.t1.stp;Parent=g8002.t1
JABGON010000176.1	gmst	CDS	62209	62370	140.034856	-	0	ID=g8002.t1.c;Parent=g8002.t1; product="Stealth protein CR3 conserved region 3 domain-containing protein"; Dbxref=UniProtKB/TrEMBL:A0A0K3CL84; go_process="biological_process|0008150","metabolic process|0008152","organic substance metabolic process|0071704","primary metabolic process|0044238","carbohydrate metabolic process|0005975","cellular process|0009987","response to stimulus|0050896","response to stress|0006950","cellular response to stimulus|0051716","cellular response to stress|0033554","cellular response to DNA damage stimulus|0006974";go_function="molecular_function|0003674","binding|0005488","catalytic activity|0003824","carbohydrate binding|0030246","isomerase activity|0016853","racemase and epimerase activity, acting on carbohydrates and derivatives|0016857","racemase and epimerase activity|0016854";go_component="cellular_component|0005575","cellular anatomical entity|0110165","cytoplasm|0005737","cytosol|0005829"; ec_number=5.1.3.15
JABGON010000176.1	gmst	exon	62209	62370	140.034856	-	0	ID=g8002.t1.e1;Parent=g8002.t1
JABGON010000176.1	gmst	CDS	62426	62829	140.034856	-	2	ID=g8002.t1.c;Parent=g8002.t1
JABGON010000176.1	gmst	exon	62426	62829	140.034856	-	2	ID=g8002.t1.e2;Parent=g8002.t1
JABGON010000176.1	gmst	CDS	62888	63134	140.034856	-	0	ID=g8002.t1.c;Parent=g8002.t1
JABGON010000176.1	gmst	exon	62888	63134	140.034856	-	0	ID=g8002.t1.e3;Parent=g8002.t1
JABGON010000176.1	gmst	CDS	63313	63383	140.034856	-	2	ID=g8002.t1.c;Parent=g8002.t1
JABGON010000176.1	gmst	exon	63313	63383	140.034856	-	2	ID=g8002.t1.e4;Parent=g8002.t1
JABGON010000176.1	gmst	CDS	63435	63435	140.034856	-	0	ID=g8002.t1.c;Parent=g8002.t1
JABGON010000176.1	gmst	exon	63435	63435	140.034856	-	0	ID=g8002.t1.e5;Parent=g8002.t1
JABGON010000176.1	gmst	start_codon	63435	63435	140.034856	-	0	ID=g8002.t1.srt;Parent=g8002.t1
JABGON010000176.1	AUGUSTUS	gene	64114	65878	.	+	.	ID=g8003
JABGON010000176.1	AUGUSTUS	mRNA	64114	65878	1	+	.	ID=g8003.t1;Parent=g8003
JABGON010000176.1	AUGUSTUS	start_codon	64114	64116	.	+	0	ID=g8003.t1.srt;Parent=g8003.t1
JABGON010000176.1	AUGUSTUS	CDS	64114	64564	1	+	0	ID=g8003.t1.c;Parent=g8003.t1; product="Anticodon-binding domain-domain containing protein"; Dbxref=UniProtKB/TrEMBL:A0A0K3CPV4; go_process="biological_process|0008150","cellular process|0009987","biological regulation|0065007","regulation of biological process|0050789","response to stimulus|0050896","regulation of cellular process|0050794","response to stress|0006950","cellular response to stimulus|0051716","negative regulation of biological process|0048519","metabolic process|0008152","cellular response to stress|0033554","negative regulation of cellular process|0048523","cellular metabolic process|0044237","regulation of metabolic process|0019222","organic substance metabolic process|0071704","cellular component organization|0016043","cellular component organization or biogenesis|0071840","regulation of cellular metabolic process|0031323","primary metabolic process|0044238","cellular response to DNA damage stimulus|0006974","nitrogen compound metabolic process|0006807","macromolecule metabolic process|0043170","organonitrogen compound metabolic process|1901564","negative regulation of metabolic process|0009892","regulation of macromolecule metabolic process|0060255","cellular macromolecule metabolic process|0044260","regulation of primary metabolic process|0080090","protein metabolic process|0019538","protein-containing complex organization|0043933","regulation of nitrogen compound metabolic process|0051171","regulation of gene expression|0010468","negative regulation of cellular metabolic process|0031324","cellular nitrogen compound metabolic process|0034641","regulation of biosynthetic process|0009889","organic cyclic compound metabolic process|1901360","regulation of cellular biosynthetic process|0031326","negative regulation of biosynthetic process|0009890","negative regulation of macromolecule metabolic process|0010605","negative regulation of cellular biosynthetic process|0031327","cellular aromatic compound metabolic process|0006725","protein metabolic process|0044267","negative regulation of nitrogen compound metabolic process|0051172","regulation of nucleobase-containing compound metabolic process|0019219","heterocycle metabolic process|0046483","macromolecule modification|0043412","regulation of macromolecule biosynthetic process|0010556","negative regulation of gene expression|0010629","regulation of cellular macromolecule biosynthetic process|2000112","protein modification process|0006464","protein modification process|0036211","nucleic acid metabolic process|0090304","regulation of RNA metabolic process|0051252","nucleobase-containing compound metabolic process|0006139","DNA metabolic process|0006259","regulation of DNA-templated transcription|0006355","regulation of nucleic acid-templated transcription|1903506","regulation of RNA biosynthetic process|2001141","negative regulation of macromolecule biosynthetic process|0010558","negative regulation of cellular macromolecule biosynthetic process|2000113","negative regulation of nucleobase-containing compound metabolic process|0045934","protein acetylation|0006473","protein acylation|0043543","negative regulation of RNA metabolic process|0051253","chromatin organization|0006325","negative regulation of DNA-templated transcription|0045892","regulation of transcription by RNA polymerase II|0006357","negative regulation of nucleic acid-templated transcription|1903507","negative regulation of RNA biosynthetic process|1902679","DNA repair|0006281","peptidyl-amino acid modification|0018193","nucleosome organization|0034728","obsolete histone exchange|0043486","chromatin remodeling|0043044","protein-DNA complex subunit organization|0071824","chromatin remodeling|0006338","negative regulation of transcription by RNA polymerase II|0000122","peptidyl-lysine modification|0018205","obsolete covalent chromatin modification|0016569","histone modification|0016570","internal peptidyl-lysine acetylation|0018393","internal protein amino acid acetylation|0006475","peptidyl-lysine acetylation|0018394","histone acetylation|0016573","histone H4 acetylation|0043967","positive regulation of biological process|0048518","regulation of response to stimulus|0048583","positive regulation of response to stimulus|0048584","regulation of response to stress|0080134","response to chemical|0042221","response to oxygen-containing compound|1901700","response to organic substance|0010033","response to xenobiotic stimulus|0042493","response to antibiotic|0046677","response to alcohol|0097305","positive regulation of cellular process|0048522","response to toxic substance|0009636","regulation of growth|0040008","positive regulation of metabolic process|0009893","regulation of cellular response to stress|0080135","regulation of localization|0032879","positive regulation of cellular metabolic process|0031325","regulation of transport|0051049","positive regulation of macromolecule metabolic process|0010604","positive regulation of transport|0051050","regulation of cell cycle|0051726","positive regulation of nitrogen compound metabolic process|0051173","response to ethanol|0045471";go_function="molecular_function|0003674","transcription regulator activity|0140110","transcription coregulator activity|0003712","transcription corepressor activity|0003714","binding|0005488","protein binding|0005515","heterocyclic compound binding|1901363","organic cyclic compound binding|0097159","nucleic acid binding|0003676","DNA binding|0003677","transcription factor binding|0008134","DNA-binding transcription factor binding|0140297","RNA polymerase II-specific DNA-binding transcription factor binding|0061629";go_component="cellular_component|0005575","cellular anatomical entity|0110165","membrane-bounded organelle|0043227","organelle|0043226","intracellular organelle|0043229","intracellular membrane-bounded organelle|0043231","protein-containing complex|0032991","nucleus|0005634","catalytic complex|1902494","transferase complex|1990234","SWI/SNF superfamily-type complex|0070603","histone acetyltransferase complex|0000123","ATPase complex|1904949","acetyltransferase complex|1902493","histone deacetylase complex|0000118","protein acetyltransferase complex|0031248","INO80-type complex|0097346","Swr1 complex|0000812","NuA4 histone acetyltransferase complex|0035267","H4/H2A histone acetyltransferase complex|0043189","H4 histone acetyltransferase complex|1902562","cytoplasm|0005737"
JABGON010000176.1	AUGUSTUS	exon	64114	64564	.	+	.	ID=g8003.t1.e1;Parent=g8003.t1
JABGON010000176.1	AUGUSTUS	CDS	64622	64737	1	+	2	ID=g8003.t1.c;Parent=g8003.t1
JABGON010000176.1	AUGUSTUS	exon	64622	64737	.	+	.	ID=g8003.t1.e2;Parent=g8003.t1
JABGON010000176.1	AUGUSTUS	CDS	64792	64930	1	+	0	ID=g8003.t1.c;Parent=g8003.t1
JABGON010000176.1	AUGUSTUS	exon	64792	64930	.	+	.	ID=g8003.t1.e3;Parent=g8003.t1
JABGON010000176.1	AUGUSTUS	CDS	64986	65333	1	+	2	ID=g8003.t1.c;Parent=g8003.t1
JABGON010000176.1	AUGUSTUS	exon	64986	65333	.	+	.	ID=g8003.t1.e4;Parent=g8003.t1
JABGON010000176.1	AUGUSTUS	CDS	65393	65757	1	+	2	ID=g8003.t1.c;Parent=g8003.t1
JABGON010000176.1	AUGUSTUS	exon	65393	65757	.	+	.	ID=g8003.t1.e5;Parent=g8003.t1
JABGON010000176.1	AUGUSTUS	CDS	65816	65878	1	+	0	ID=g8003.t1.c;Parent=g8003.t1
JABGON010000176.1	AUGUSTUS	exon	65816	65878	.	+	.	ID=g8003.t1.e6;Parent=g8003.t1
JABGON010000176.1	AUGUSTUS	stop_codon	65876	65878	.	+	0	ID=g8003.t1.stp;Parent=g8003.t1
JABGON010000176.1	AUGUSTUS	gene	67689	68743	.	+	.	ID=g8004
JABGON010000176.1	AUGUSTUS	mRNA	67689	68743	1	+	.	ID=g8004.t1;Parent=g8004
JABGON010000176.1	AUGUSTUS	start_codon	67689	67691	.	+	0	ID=g8004.t1.srt;Parent=g8004.t1
JABGON010000176.1	AUGUSTUS	CDS	67689	67968	1	+	0	ID=g8004.t1.c;Parent=g8004.t1; product="Ribosomal protein L5 domain-containing protein"; Dbxref=UniProtKB/TrEMBL:A0A2T0A4C1; go_component="cellular_component|0005575","cellular anatomical entity|0110165"
JABGON010000176.1	AUGUSTUS	exon	67689	67968	.	+	.	ID=g8004.t1.e1;Parent=g8004.t1
JABGON010000176.1	AUGUSTUS	CDS	68074	68220	1	+	2	ID=g8004.t1.c;Parent=g8004.t1
JABGON010000176.1	AUGUSTUS	exon	68074	68220	.	+	.	ID=g8004.t1.e2;Parent=g8004.t1
JABGON010000176.1	AUGUSTUS	CDS	68281	68445	1	+	2	ID=g8004.t1.c;Parent=g8004.t1
JABGON010000176.1	AUGUSTUS	exon	68281	68445	.	+	.	ID=g8004.t1.e3;Parent=g8004.t1
JABGON010000176.1	AUGUSTUS	CDS	68499	68743	1	+	2	ID=g8004.t1.c;Parent=g8004.t1
JABGON010000176.1	AUGUSTUS	exon	68499	68743	.	+	.	ID=g8004.t1.e4;Parent=g8004.t1
JABGON010000176.1	AUGUSTUS	stop_codon	68741	68743	.	+	0	ID=g8004.t1.stp;Parent=g8004.t1
JABGON010000176.1	AUGUSTUS	gene	68907	73615	.	-	.	ID=g8005
JABGON010000176.1	AUGUSTUS	mRNA	68907	73615	1	-	.	ID=g8005.t1;Parent=g8005
JABGON010000176.1	AUGUSTUS	stop_codon	68907	68909	.	-	0	ID=g8005.t1.stp;Parent=g8005.t1
JABGON010000176.1	AUGUSTUS	CDS	68907	70256	1	-	0	ID=g8005.t1.c;Parent=g8005.t1; product="Proteophosphoglycan ppg4"; Dbxref=UniProtKB/TrEMBL:A0A2T0A491; go_component="cellular_component|0005575","cellular anatomical entity|0110165","organelle|0043226","intracellular organelle|0043229","membrane-bounded organelle|0043227","intracellular membrane-bounded organelle|0043231","nucleus|0005634"
JABGON010000176.1	AUGUSTUS	exon	68907	70256	.	-	.	ID=g8005.t1.e1;Parent=g8005.t1
JABGON010000176.1	AUGUSTUS	CDS	70310	70648	1	-	0	ID=g8005.t1.c;Parent=g8005.t1
JABGON010000176.1	AUGUSTUS	exon	70310	70648	.	-	.	ID=g8005.t1.e2;Parent=g8005.t1
JABGON010000176.1	AUGUSTUS	CDS	70709	70969	1	-	0	ID=g8005.t1.c;Parent=g8005.t1
JABGON010000176.1	AUGUSTUS	exon	70709	70969	.	-	.	ID=g8005.t1.e3;Parent=g8005.t1
JABGON010000176.1	AUGUSTUS	CDS	71025	71126	1	-	0	ID=g8005.t1.c;Parent=g8005.t1
JABGON010000176.1	AUGUSTUS	exon	71025	71126	.	-	.	ID=g8005.t1.e4;Parent=g8005.t1
JABGON010000176.1	AUGUSTUS	CDS	71185	71352	1	-	0	ID=g8005.t1.c;Parent=g8005.t1
JABGON010000176.1	AUGUSTUS	exon	71185	71352	.	-	.	ID=g8005.t1.e5;Parent=g8005.t1
JABGON010000176.1	AUGUSTUS	CDS	71407	71577	1	-	0	ID=g8005.t1.c;Parent=g8005.t1
JABGON010000176.1	AUGUSTUS	exon	71407	71577	.	-	.	ID=g8005.t1.e6;Parent=g8005.t1
JABGON010000176.1	AUGUSTUS	CDS	71631	71722	1	-	2	ID=g8005.t1.c;Parent=g8005.t1
JABGON010000176.1	AUGUSTUS	exon	71631	71722	.	-	.	ID=g8005.t1.e7;Parent=g8005.t1
JABGON010000176.1	AUGUSTUS	CDS	71775	72117	1	-	0	ID=g8005.t1.c;Parent=g8005.t1
JABGON010000176.1	AUGUSTUS	exon	71775	72117	.	-	.	ID=g8005.t1.e8;Parent=g8005.t1
JABGON010000176.1	AUGUSTUS	CDS	72179	73044	1	-	2	ID=g8005.t1.c;Parent=g8005.t1
JABGON010000176.1	AUGUSTUS	exon	72179	73044	.	-	.	ID=g8005.t1.e9;Parent=g8005.t1
JABGON010000176.1	AUGUSTUS	CDS	73108	73615	1	-	0	ID=g8005.t1.c;Parent=g8005.t1
JABGON010000176.1	AUGUSTUS	exon	73108	73615	.	-	.	ID=g8005.t1.e10;Parent=g8005.t1
JABGON010000176.1	AUGUSTUS	start_codon	73613	73615	.	-	0	ID=g8005.t1.srt;Parent=g8005.t1
JABGON010000176.1	AUGUSTUS	gene	73974	75142	.	-	.	ID=g8006
JABGON010000176.1	AUGUSTUS	mRNA	73974	75142	1	-	.	ID=g8006.t1;Parent=g8006
JABGON010000176.1	AUGUSTUS	stop_codon	73974	73976	.	-	0	ID=g8006.t1.stp;Parent=g8006.t1
JABGON010000176.1	AUGUSTUS	CDS	73974	74069	1	-	0	ID=g8006.t1.c;Parent=g8006.t1; product="Proteophosphoglycan ppg4"; Dbxref=UniProtKB/TrEMBL:A0A2T0A489; go_function="molecular_function|0003674";go_component="cellular_component|0005575"
JABGON010000176.1	AUGUSTUS	exon	73974	74069	.	-	.	ID=g8006.t1.e1;Parent=g8006.t1
JABGON010000176.1	AUGUSTUS	CDS	74135	74451	1	-	2	ID=g8006.t1.c;Parent=g8006.t1
JABGON010000176.1	AUGUSTUS	exon	74135	74451	.	-	.	ID=g8006.t1.e2;Parent=g8006.t1
JABGON010000176.1	AUGUSTUS	CDS	74512	75142	1	-	0	ID=g8006.t1.c;Parent=g8006.t1
JABGON010000176.1	AUGUSTUS	exon	74512	75142	.	-	.	ID=g8006.t1.e3;Parent=g8006.t1
JABGON010000176.1	AUGUSTUS	start_codon	75140	75142	.	-	0	ID=g8006.t1.srt;Parent=g8006.t1
JABGON010000176.1	AUGUSTUS	gene	75529	76677	.	+	.	ID=g8007
JABGON010000176.1	AUGUSTUS	mRNA	75529	76677	0.74	+	.	ID=g8007.t1;Parent=g8007
JABGON010000176.1	AUGUSTUS	start_codon	75529	75531	.	+	0	ID=g8007.t1.srt;Parent=g8007.t1
JABGON010000176.1	AUGUSTUS	CDS	75529	75565	1	+	0	ID=g8007.t1.c;Parent=g8007.t1; product="Putative DNA mismatch repair protein"; Dbxref=UniProtKB/TrEMBL:A0A0K3CPV9; go_process="biological_process|0008150","cellular process|0009987","protein folding|0006457","localization|0051179","establishment of localization|0051234","transport|0006810","response to stimulus|0050896","response to stress|0006950","response to abiotic stimulus|0009628","cellular component organization or biogenesis|0071840","cellular component organization|0016043","biological regulation|0065007","response to temperature stimulus|0009266","response to heat|0009408","regulation of biological process|0050789","organic substance transport|0071702";go_function="molecular_function|0003674","binding|0005488","protein binding|0005515","unfolded protein binding|0051082","enzyme regulator activity|0030234","molecular function regulator activity|0098772","organic cyclic compound binding|0097159","heterocyclic compound binding|1901363","enzyme activator activity|0008047","nucleoside-triphosphatase regulator activity|0060589","chaperone binding|0051087","ATPase regulator activity|0060590","ATPase activator activity|0001671","nucleic acid binding|0003676","ion binding|0043167","metal ion binding|0046872","cation binding|0043169","small molecule binding|0036094";go_component="cellular_component|0005575","cellular anatomical entity|0110165","cytosol|0005829","intracellular organelle|0043229","organelle|0043226","membrane-bounded organelle|0043227","membrane|0016020","protein-containing complex|0032991","intracellular membrane-bounded organelle|0043231"
JABGON010000176.1	AUGUSTUS	exon	75529	75565	.	+	.	ID=g8007.t1.e1;Parent=g8007.t1
JABGON010000176.1	AUGUSTUS	CDS	75923	76359	0.74	+	2	ID=g8007.t1.c;Parent=g8007.t1
JABGON010000176.1	AUGUSTUS	exon	75923	76359	.	+	.	ID=g8007.t1.e2;Parent=g8007.t1
JABGON010000176.1	AUGUSTUS	CDS	76483	76677	0.76	+	0	ID=g8007.t1.c;Parent=g8007.t1
JABGON010000176.1	AUGUSTUS	exon	76483	76677	.	+	.	ID=g8007.t1.e3;Parent=g8007.t1
JABGON010000176.1	AUGUSTUS	stop_codon	76675	76677	.	+	0	ID=g8007.t1.stp;Parent=g8007.t1
JABGON010000177.1	AUGUSTUS	gene	2	917	.	-	.	ID=g8008
JABGON010000177.1	AUGUSTUS	mRNA	2	917	0.72	-	.	ID=g8008.t1;Parent=g8008
JABGON010000177.1	AUGUSTUS	CDS	2	124	0.72	-	0	ID=g8008.t1.c;Parent=g8008.t1; product="hypothetical protein"; go_process="biological_process|0008150","cellular process|0009987","metabolic process|0008152","cellular metabolic process|0044237","organic substance metabolic process|0071704","nitrogen compound metabolic process|0006807","primary metabolic process|0044238","macromolecule metabolic process|0043170","organonitrogen compound metabolic process|1901564","macromolecule modification|0043412","cellular macromolecule metabolic process|0044260","protein modification process|0006464","protein modification process|0036211","protein metabolic process|0019538","protein metabolic process|0044267","proteolysis|0006508","protein modification by small protein conjugation or removal|0070647","protein modification by small protein removal|0070646","protein deneddylation|0000338","regulation of biological process|0050789","cellular component organization or biogenesis|0071840","regulation of cellular process|0050794","cellular component organization|0016043","response to stimulus|0050896","biological regulation|0065007","developmental process|0032502","response to stress|0006950","anatomical structure development|0048856","cellular component assembly|0022607","response to external stimulus|0009605","response to abiotic stimulus|0009628","response to light stimulus|0009416","protein-containing complex organization|0043933","response to radiation|0009314","signal transduction|0007165","multicellular organismal process|0032501","protein-containing complex assembly|0065003","reproductive process|0022414","multicellular organism development|0007275","embryo development|0009790","developmental process involved in reproduction|0003006","response to light intensity|0009642","detection of external stimulus|0009581","detection of abiotic stimulus|0009582","phototransduction|0007602","response to osmotic stress|0006970","detection of light stimulus|0009583","detection of stimulus|0051606","response to salt stress|0009651","hyperosmotic response|0006972","embryo development ending in seed dormancy|0009793";go_function="molecular_function|0003674","binding|0005488";go_component="cellular_component|0005575","cellular anatomical entity|0110165","protein-containing complex|0032991","cytoplasm|0005737","COP9 signalosome|0008180"
JABGON010000177.1	AUGUSTUS	exon	2	124	.	-	.	ID=g8008.t1.e1;Parent=g8008.t1
JABGON010000177.1	AUGUSTUS	CDS	184	318	1	-	0	ID=g8008.t1.c;Parent=g8008.t1
JABGON010000177.1	AUGUSTUS	exon	184	318	.	-	.	ID=g8008.t1.e2;Parent=g8008.t1
JABGON010000177.1	AUGUSTUS	CDS	402	748	1	-	2	ID=g8008.t1.c;Parent=g8008.t1
JABGON010000177.1	AUGUSTUS	exon	402	748	.	-	.	ID=g8008.t1.e3;Parent=g8008.t1
JABGON010000177.1	AUGUSTUS	CDS	815	917	1	-	0	ID=g8008.t1.c;Parent=g8008.t1
JABGON010000177.1	AUGUSTUS	exon	815	917	.	-	.	ID=g8008.t1.e4;Parent=g8008.t1
JABGON010000177.1	AUGUSTUS	start_codon	915	917	.	-	0	ID=g8008.t1.srt;Parent=g8008.t1
JABGON010000177.1	AUGUSTUS	gene	1154	4139	.	-	.	ID=g8009
JABGON010000177.1	AUGUSTUS	mRNA	1154	4139	1	-	.	ID=g8009.t1;Parent=g8009
JABGON010000177.1	AUGUSTUS	stop_codon	1154	1156	.	-	0	ID=g8009.t1.stp;Parent=g8009.t1
JABGON010000177.1	AUGUSTUS	CDS	1154	2041	1	-	0	ID=g8009.t1.c;Parent=g8009.t1; product="hypothetical protein"; Dbxref=UniProtKB/TrEMBL:A0A0K3CRT9; go_function="molecular_function|0003674","catalytic activity|0003824","hydrolase activity|0016787","hydrolase activity, acting on ester bonds|0016788","lipase activity|0016298","carboxylic ester hydrolase activity|0052689","triglyceride lipase activity|0004806";go_component="cellular_component|0005575","cellular anatomical entity|0110165","intracellular organelle|0043229","organelle|0043226","intracellular membrane-bounded organelle|0043231","membrane-bounded organelle|0043227","mitochondrion|0005739","obsolete intrinsic component of membrane|0031224","membrane|0016021"
JABGON010000177.1	AUGUSTUS	exon	1154	2041	.	-	.	ID=g8009.t1.e1;Parent=g8009.t1
JABGON010000177.1	AUGUSTUS	CDS	2115	2281	1	-	2	ID=g8009.t1.c;Parent=g8009.t1
JABGON010000177.1	AUGUSTUS	exon	2115	2281	.	-	.	ID=g8009.t1.e2;Parent=g8009.t1
JABGON010000177.1	AUGUSTUS	CDS	2339	2393	1	-	0	ID=g8009.t1.c;Parent=g8009.t1
JABGON010000177.1	AUGUSTUS	exon	2339	2393	.	-	.	ID=g8009.t1.e3;Parent=g8009.t1
JABGON010000177.1	AUGUSTUS	CDS	2475	2725	1	-	2	ID=g8009.t1.c;Parent=g8009.t1
JABGON010000177.1	AUGUSTUS	exon	2475	2725	.	-	.	ID=g8009.t1.e4;Parent=g8009.t1
JABGON010000177.1	AUGUSTUS	CDS	2791	2896	1	-	0	ID=g8009.t1.c;Parent=g8009.t1
JABGON010000177.1	AUGUSTUS	exon	2791	2896	.	-	.	ID=g8009.t1.e5;Parent=g8009.t1
JABGON010000177.1	AUGUSTUS	CDS	2975	3138	1	-	2	ID=g8009.t1.c;Parent=g8009.t1
JABGON010000177.1	AUGUSTUS	exon	2975	3138	.	-	.	ID=g8009.t1.e6;Parent=g8009.t1
JABGON010000177.1	AUGUSTUS	CDS	3330	3401	1	-	2	ID=g8009.t1.c;Parent=g8009.t1
JABGON010000177.1	AUGUSTUS	exon	3330	3401	.	-	.	ID=g8009.t1.e7;Parent=g8009.t1
JABGON010000177.1	AUGUSTUS	CDS	3469	3492	1	-	2	ID=g8009.t1.c;Parent=g8009.t1
JABGON010000177.1	AUGUSTUS	exon	3469	3492	.	-	.	ID=g8009.t1.e8;Parent=g8009.t1
JABGON010000177.1	AUGUSTUS	CDS	3552	3615	1	-	0	ID=g8009.t1.c;Parent=g8009.t1
JABGON010000177.1	AUGUSTUS	exon	3552	3615	.	-	.	ID=g8009.t1.e9;Parent=g8009.t1
JABGON010000177.1	AUGUSTUS	CDS	3675	3843	1	-	1	ID=g8009.t1.c;Parent=g8009.t1
JABGON010000177.1	AUGUSTUS	exon	3675	3843	.	-	.	ID=g8009.t1.e10;Parent=g8009.t1
JABGON010000177.1	AUGUSTUS	CDS	3910	4139	1	-	0	ID=g8009.t1.c;Parent=g8009.t1
JABGON010000177.1	AUGUSTUS	exon	3910	4139	.	-	.	ID=g8009.t1.e11;Parent=g8009.t1
JABGON010000177.1	AUGUSTUS	start_codon	4137	4139	.	-	0	ID=g8009.t1.srt;Parent=g8009.t1
JABGON010000177.1	AUGUSTUS	gene	4817	6720	.	+	.	ID=g8010
JABGON010000177.1	AUGUSTUS	mRNA	4817	6720	1	+	.	ID=g8010.t1;Parent=g8010
JABGON010000177.1	AUGUSTUS	start_codon	4817	4819	.	+	0	ID=g8010.t1.srt;Parent=g8010.t1
JABGON010000177.1	AUGUSTUS	CDS	4817	5044	1	+	0	ID=g8010.t1.c;Parent=g8010.t1; product="hypothetical protein"; Dbxref=UniProtKB/TrEMBL:A0A0K3CVT2; go_process="biological_process|0008150","localization|0051179","establishment of localization|0051234","transport|0006810","cellular localization|0051641","organic substance transport|0071702","nitrogen compound transport|0071705","intracellular transport|0046907","nuclear transport|0051169","nucleocytoplasmic transport|0006913","nucleobase-containing compound transport|0015931","establishment of RNA localization|0051236","nucleic acid transport|0050657","RNA transport|0050658","nuclear export|0051168","RNA export from nucleus|0006405","mRNA transport|0051028","mRNA export from nucleus|0006406","poly(A)+ mRNA export from nucleus|0016973","cellular process|0009987","cellular component organization|0016043","cellular component organization or biogenesis|0071840","reproductive process|0022414","organic substance metabolic process|0071704","metabolic process|0008152","cellular metabolic process|0044237";go_function="molecular_function|0003674","binding|0005488","nucleic acid binding|0003676","heterocyclic compound binding|1901363","organic cyclic compound binding|0097159","RNA binding|0003723","mRNA binding|0003729";go_component="cellular_component|0005575","cellular anatomical entity|0110165","organelle|0043226","intracellular organelle|0043229","membrane-bounded organelle|0043227","intracellular membrane-bounded organelle|0043231","nucleus|0005634","protein-containing complex|0032991"
JABGON010000177.1	AUGUSTUS	exon	4817	5044	.	+	.	ID=g8010.t1.e1;Parent=g8010.t1
JABGON010000177.1	AUGUSTUS	CDS	5107	5260	1	+	0	ID=g8010.t1.c;Parent=g8010.t1
JABGON010000177.1	AUGUSTUS	exon	5107	5260	.	+	.	ID=g8010.t1.e2;Parent=g8010.t1
JABGON010000177.1	AUGUSTUS	CDS	6305	6428	1	+	2	ID=g8010.t1.c;Parent=g8010.t1
JABGON010000177.1	AUGUSTUS	exon	6305	6428	.	+	.	ID=g8010.t1.e3;Parent=g8010.t1
JABGON010000177.1	AUGUSTUS	CDS	6507	6720	1	+	1	ID=g8010.t1.c;Parent=g8010.t1
JABGON010000177.1	AUGUSTUS	exon	6507	6720	.	+	.	ID=g8010.t1.e4;Parent=g8010.t1
JABGON010000177.1	AUGUSTUS	stop_codon	6718	6720	.	+	0	ID=g8010.t1.stp;Parent=g8010.t1
JABGON010000177.1	AUGUSTUS	gene	6968	11323	.	-	.	ID=g8011
JABGON010000177.1	AUGUSTUS	mRNA	6968	11323	1	-	.	ID=g8011.t1;Parent=g8011
JABGON010000177.1	AUGUSTUS	stop_codon	6968	6970	.	-	0	ID=g8011.t1.stp;Parent=g8011.t1
JABGON010000177.1	AUGUSTUS	CDS	6968	7093	1	-	0	ID=g8011.t1.c;Parent=g8011.t1; product="Allergen"; Dbxref=UniProtKB/TrEMBL:A0A2S9ZWA8; go_process="biological_process|0008150","biological regulation|0065007","regulation of molecular function|0065009","regulation of catalytic activity|0050790","positive regulation of molecular function|0044093","regulation of hydrolase activity|0051336","localization|0051179","positive regulation of catalytic activity|0043085","establishment of localization|0051234","transport|0006810","positive regulation of hydrolase activity|0051345","macromolecule localization|0033036","protein localization|0008104","cellular localization|0051641","organic substance transport|0071702","positive regulation of GTPase activity|0043547","regulation of GTPase activity|0043087","nitrogen compound transport|0071705","establishment of protein localization|0045184","amide transport|0042886","intracellular transport|0046907","protein transport|0015031","peptide transport|0015833","intracellular protein transport|0006886","activation of GTPase activity|0090630","regulation of biological process|0050789","cellular process|0009987","regulation of cellular process|0050794","vesicle-mediated transport|0016192";go_function="molecular_function|0003674","molecular function regulator activity|0098772","enzyme regulator activity|0030234","enzyme activator activity|0008047","nucleoside-triphosphatase regulator activity|0060589","GTPase regulator activity|0030695","GTPase activator activity|0005096","binding|0005488","protein binding|0005515","enzyme binding|0019899","GTPase binding|0051020","small GTPase binding|0031267";go_component="cellular anatomical entity|0110165","cellular_component|0005575","cytosol|0005829","organelle|0043226","intracellular organelle|0043229","membrane-bounded organelle|0043227"
JABGON010000177.1	AUGUSTUS	exon	6968	7093	.	-	.	ID=g8011.t1.e1;Parent=g8011.t1
JABGON010000177.1	AUGUSTUS	CDS	7154	7325	1	-	1	ID=g8011.t1.c;Parent=g8011.t1
JABGON010000177.1	AUGUSTUS	exon	7154	7325	.	-	.	ID=g8011.t1.e2;Parent=g8011.t1
JABGON010000177.1	AUGUSTUS	CDS	7387	7583	1	-	0	ID=g8011.t1.c;Parent=g8011.t1
JABGON010000177.1	AUGUSTUS	exon	7387	7583	.	-	.	ID=g8011.t1.e3;Parent=g8011.t1
JABGON010000177.1	AUGUSTUS	CDS	7640	7731	1	-	2	ID=g8011.t1.c;Parent=g8011.t1
JABGON010000177.1	AUGUSTUS	exon	7640	7731	.	-	.	ID=g8011.t1.e4;Parent=g8011.t1
JABGON010000177.1	AUGUSTUS	CDS	7790	7897	1	-	2	ID=g8011.t1.c;Parent=g8011.t1
JABGON010000177.1	AUGUSTUS	exon	7790	7897	.	-	.	ID=g8011.t1.e5;Parent=g8011.t1
JABGON010000177.1	AUGUSTUS	CDS	7951	8069	1	-	1	ID=g8011.t1.c;Parent=g8011.t1
JABGON010000177.1	AUGUSTUS	exon	7951	8069	.	-	.	ID=g8011.t1.e6;Parent=g8011.t1
JABGON010000177.1	AUGUSTUS	CDS	8121	10564	1	-	0	ID=g8011.t1.c;Parent=g8011.t1
JABGON010000177.1	AUGUSTUS	exon	8121	10564	.	-	.	ID=g8011.t1.e7;Parent=g8011.t1
JABGON010000177.1	AUGUSTUS	CDS	10625	11323	1	-	0	ID=g8011.t1.c;Parent=g8011.t1
JABGON010000177.1	AUGUSTUS	exon	10625	11323	.	-	.	ID=g8011.t1.e8;Parent=g8011.t1
JABGON010000177.1	AUGUSTUS	start_codon	11321	11323	.	-	0	ID=g8011.t1.srt;Parent=g8011.t1
JABGON010000177.1	AUGUSTUS	gene	11995	13706	.	-	.	ID=g8012
JABGON010000177.1	AUGUSTUS	mRNA	11995	13706	1	-	.	ID=g8012.t1;Parent=g8012
JABGON010000177.1	AUGUSTUS	stop_codon	11995	11997	.	-	0	ID=g8012.t1.stp;Parent=g8012.t1
JABGON010000177.1	AUGUSTUS	CDS	11995	12083	1	-	2	ID=g8012.t1.c;Parent=g8012.t1; product="Proteophosphoglycan ppg4"; Dbxref=UniProtKB/TrEMBL:A0A2S9ZW97; go_process="biological_process|0008150","cellular process|0009987","localization|0051179","transport|0006810","transmembrane transport|0055085","establishment of localization|0051234","cellular metabolic process|0044237";go_component="cellular_component|0005575","cellular anatomical entity|0110165","membrane protein complex|0098796"
JABGON010000177.1	AUGUSTUS	exon	11995	12083	.	-	.	ID=g8012.t1.e1;Parent=g8012.t1
JABGON010000177.1	AUGUSTUS	CDS	12141	12231	1	-	0	ID=g8012.t1.c;Parent=g8012.t1
JABGON010000177.1	AUGUSTUS	exon	12141	12231	.	-	.	ID=g8012.t1.e2;Parent=g8012.t1
JABGON010000177.1	AUGUSTUS	CDS	12316	12534	1	-	0	ID=g8012.t1.c;Parent=g8012.t1
JABGON010000177.1	AUGUSTUS	exon	12316	12534	.	-	.	ID=g8012.t1.e3;Parent=g8012.t1
JABGON010000177.1	AUGUSTUS	CDS	12593	12872	1	-	1	ID=g8012.t1.c;Parent=g8012.t1
JABGON010000177.1	AUGUSTUS	exon	12593	12872	.	-	.	ID=g8012.t1.e4;Parent=g8012.t1
JABGON010000177.1	AUGUSTUS	CDS	12937	13407	1	-	1	ID=g8012.t1.c;Parent=g8012.t1
JABGON010000177.1	AUGUSTUS	exon	12937	13407	.	-	.	ID=g8012.t1.e5;Parent=g8012.t1
JABGON010000177.1	AUGUSTUS	CDS	13469	13545	1	-	0	ID=g8012.t1.c;Parent=g8012.t1
JABGON010000177.1	AUGUSTUS	exon	13469	13545	.	-	.	ID=g8012.t1.e6;Parent=g8012.t1
JABGON010000177.1	AUGUSTUS	CDS	13602	13706	1	-	0	ID=g8012.t1.c;Parent=g8012.t1
JABGON010000177.1	AUGUSTUS	exon	13602	13706	.	-	.	ID=g8012.t1.e7;Parent=g8012.t1
JABGON010000177.1	AUGUSTUS	start_codon	13704	13706	.	-	0	ID=g8012.t1.srt;Parent=g8012.t1
JABGON010000177.1	AUGUSTUS	gene	16413	17874	.	-	.	ID=g8013
JABGON010000177.1	AUGUSTUS	mRNA	16413	17874	0.68	-	.	ID=g8013.t1;Parent=g8013
JABGON010000177.1	AUGUSTUS	stop_codon	16413	16415	.	-	0	ID=g8013.t1.stp;Parent=g8013.t1
JABGON010000177.1	AUGUSTUS	CDS	16413	16766	1	-	0	ID=g8013.t1.c;Parent=g8013.t1; product="hypothetical protein"; go_process="biological_process|0008150";go_component="cellular_component|0005575","cellular anatomical entity|0110165","intracellular organelle|0043229","membrane-bounded organelle|0043227","organelle|0043226"
JABGON010000177.1	AUGUSTUS	exon	16413	16766	.	-	.	ID=g8013.t1.e1;Parent=g8013.t1
JABGON010000177.1	AUGUSTUS	CDS	16849	16962	1	-	0	ID=g8013.t1.c;Parent=g8013.t1
JABGON010000177.1	AUGUSTUS	exon	16849	16962	.	-	.	ID=g8013.t1.e2;Parent=g8013.t1
JABGON010000177.1	AUGUSTUS	CDS	17023	17376	1	-	0	ID=g8013.t1.c;Parent=g8013.t1
JABGON010000177.1	AUGUSTUS	exon	17023	17376	.	-	.	ID=g8013.t1.e3;Parent=g8013.t1
JABGON010000177.1	AUGUSTUS	CDS	17437	17472	1	-	0	ID=g8013.t1.c;Parent=g8013.t1
JABGON010000177.1	AUGUSTUS	exon	17437	17472	.	-	.	ID=g8013.t1.e4;Parent=g8013.t1
JABGON010000177.1	AUGUSTUS	CDS	17533	17874	0.68	-	0	ID=g8013.t1.c;Parent=g8013.t1
JABGON010000177.1	AUGUSTUS	exon	17533	17874	.	-	.	ID=g8013.t1.e5;Parent=g8013.t1
JABGON010000177.1	AUGUSTUS	start_codon	17872	17874	.	-	0	ID=g8013.t1.srt;Parent=g8013.t1
JABGON010000177.1	AUGUSTUS	gene	18844	21488	.	-	.	ID=g8014
JABGON010000177.1	AUGUSTUS	mRNA	18844	21488	1	-	.	ID=g8014.t1;Parent=g8014
JABGON010000177.1	AUGUSTUS	stop_codon	18844	18846	.	-	0	ID=g8014.t1.stp;Parent=g8014.t1
JABGON010000177.1	AUGUSTUS	CDS	18844	19027	1	-	1	ID=g8014.t1.c;Parent=g8014.t1; product="RNA helicase"; Dbxref=UniProtKB/TrEMBL:A0A2S9ZW96; go_process="biological_process|0008150","cellular process|0009987","metabolic process|0008152","cellular metabolic process|0044237","organic substance metabolic process|0071704","primary metabolic process|0044238","nitrogen compound metabolic process|0006807","macromolecule metabolic process|0043170","organic cyclic compound metabolic process|1901360","cellular nitrogen compound metabolic process|0034641","cellular aromatic compound metabolic process|0006725","heterocycle metabolic process|0046483","nucleobase-containing compound metabolic process|0006139","nucleic acid metabolic process|0090304","RNA metabolic process|0016070","RNA processing|0006396","mRNA metabolic process|0016071","biological regulation|0065007","regulation of biological process|0050789","RNA splicing|0008380","mRNA processing|0006397","mRNA splicing, via spliceosome|0000398","RNA splicing, via transesterification reactions|0000375","RNA splicing, via transesterification reactions with bulged adenosine as nucleophile|0000377","regulation of metabolic process|0019222","regulation of macromolecule metabolic process|0060255","regulation of gene expression|0010468","regulation of cellular process|0050794","developmental process|0032502","cellular developmental process|0048869","cell differentiation|0030154";go_function="molecular_function|0003674","binding|0005488","organic cyclic compound binding|0097159","heterocyclic compound binding|1901363","nucleic acid binding|0003676","RNA binding|0003723","ion binding|0043167","catalytic activity|0003824","hydrolase activity|0016787","small molecule binding|0036094","anion binding|0043168","nucleotide binding|0000166","nucleoside phosphate binding|1901265","carbohydrate derivative binding|0097367","catalytic activity, acting on RNA|0140098","hydrolase activity, acting on acid anhydrides|0016817","hydrolase activity, acting on acid anhydrides, in phosphorus-containing anhydrides|0016818","pyrophosphatase activity|0016462","adenyl nucleotide binding|0030554","purine nucleotide binding|0017076","ribonucleoside triphosphate phosphatase activity|0017111","purine ribonucleotide binding|0032555","obsolete drug binding|0008144","ribonucleotide binding|0032553","adenyl ribonucleotide binding|0032559","ATP hydrolysis activity|0016887","purine ribonucleoside triphosphate binding|0035639","ATP binding|0005524","helicase activity|0004386","ATP hydrolysis activity|0042623","RNA helicase activity|0003724","cation binding|0043169","metal ion binding|0046872","mRNA binding|0003729","protein binding|0005515","DNA binding|0003677";go_component="cellular_component|0005575","cellular anatomical entity|0110165","intracellular organelle|0043229","organelle|0043226","membrane-bounded organelle|0043227","intracellular membrane-bounded organelle|0043231","nucleus|0005634","protein-containing complex|0032991","cytoplasm|0005737","ribonucleoprotein complex|1990904"; ec_number=3.6.4.13
JABGON010000177.1	AUGUSTUS	exon	18844	19027	.	-	.	ID=g8014.t1.e1;Parent=g8014.t1
JABGON010000177.1	AUGUSTUS	CDS	19155	19285	1	-	0	ID=g8014.t1.c;Parent=g8014.t1
JABGON010000177.1	AUGUSTUS	exon	19155	19285	.	-	.	ID=g8014.t1.e2;Parent=g8014.t1
JABGON010000177.1	AUGUSTUS	CDS	19380	19522	1	-	2	ID=g8014.t1.c;Parent=g8014.t1
JABGON010000177.1	AUGUSTUS	exon	19380	19522	.	-	.	ID=g8014.t1.e3;Parent=g8014.t1
JABGON010000177.1	AUGUSTUS	CDS	19669	19728	1	-	2	ID=g8014.t1.c;Parent=g8014.t1
JABGON010000177.1	AUGUSTUS	exon	19669	19728	.	-	.	ID=g8014.t1.e4;Parent=g8014.t1
JABGON010000177.1	AUGUSTUS	CDS	19802	20268	1	-	1	ID=g8014.t1.c;Parent=g8014.t1
JABGON010000177.1	AUGUSTUS	exon	19802	20268	.	-	.	ID=g8014.t1.e5;Parent=g8014.t1
JABGON010000177.1	AUGUSTUS	CDS	20357	20676	1	-	0	ID=g8014.t1.c;Parent=g8014.t1
JABGON010000177.1	AUGUSTUS	exon	20357	20676	.	-	.	ID=g8014.t1.e6;Parent=g8014.t1
JABGON010000177.1	AUGUSTUS	CDS	20758	20875	1	-	1	ID=g8014.t1.c;Parent=g8014.t1
JABGON010000177.1	AUGUSTUS	exon	20758	20875	.	-	.	ID=g8014.t1.e7;Parent=g8014.t1
JABGON010000177.1	AUGUSTUS	CDS	20936	21074	1	-	2	ID=g8014.t1.c;Parent=g8014.t1
JABGON010000177.1	AUGUSTUS	exon	20936	21074	.	-	.	ID=g8014.t1.e8;Parent=g8014.t1
JABGON010000177.1	AUGUSTUS	CDS	21137	21488	1	-	0	ID=g8014.t1.c;Parent=g8014.t1
JABGON010000177.1	AUGUSTUS	exon	21137	21488	.	-	.	ID=g8014.t1.e9;Parent=g8014.t1
JABGON010000177.1	AUGUSTUS	start_codon	21486	21488	.	-	0	ID=g8014.t1.srt;Parent=g8014.t1
JABGON010000177.1	AUGUSTUS	gene	21759	22414	.	+	.	ID=g8015
JABGON010000177.1	AUGUSTUS	mRNA	21759	22414	1	+	.	ID=g8015.t1;Parent=g8015
JABGON010000177.1	AUGUSTUS	start_codon	21759	21761	.	+	0	ID=g8015.t1.srt;Parent=g8015.t1
JABGON010000177.1	AUGUSTUS	CDS	21759	22187	1	+	0	ID=g8015.t1.c;Parent=g8015.t1; product="Sodium:inorganic phosphate symporter"; Dbxref=UniProtKB/TrEMBL:A0A0K3CP70; go_component="cellular_component|0005575","cellular anatomical entity|0110165"
JABGON010000177.1	AUGUSTUS	exon	21759	22187	.	+	.	ID=g8015.t1.e1;Parent=g8015.t1
JABGON010000177.1	AUGUSTUS	CDS	22268	22414	1	+	0	ID=g8015.t1.c;Parent=g8015.t1
JABGON010000177.1	AUGUSTUS	exon	22268	22414	.	+	.	ID=g8015.t1.e2;Parent=g8015.t1
JABGON010000177.1	AUGUSTUS	stop_codon	22412	22414	.	+	0	ID=g8015.t1.stp;Parent=g8015.t1
JABGON010000177.1	AUGUSTUS	gene	25373	27479	.	-	.	ID=g8016
JABGON010000177.1	AUGUSTUS	mRNA	25373	27479	1	-	.	ID=g8016.t1;Parent=g8016
JABGON010000177.1	AUGUSTUS	stop_codon	25373	25375	.	-	0	ID=g8016.t1.stp;Parent=g8016.t1
JABGON010000177.1	AUGUSTUS	CDS	25373	25625	1	-	1	ID=g8016.t1.c;Parent=g8016.t1; product="hypothetical protein"; go_process="biological_process|0008150","cellular process|0009987","organonitrogen compound metabolic process|1901564","metabolic process|0008152","protein metabolic process|0019538","organic substance metabolic process|0071704","nitrogen compound metabolic process|0006807","cellular metabolic process|0044237","primary metabolic process|0044238","macromolecule metabolic process|0043170","cellular macromolecule metabolic process|0044260","protein metabolic process|0044267","macromolecule modification|0043412","protein modification process|0036211","protein modification process|0006464","proteolysis|0006508","protein modification by small protein conjugation or removal|0070647","protein deubiquitination|0016579","protein modification by small protein removal|0070646","protein K48-linked deubiquitination|0071108","biological regulation|0065007","regulation of biological process|0050789","regulation of cellular process|0050794";go_function="molecular_function|0003674","catalytic activity|0003824","hydrolase activity|0016787","catalytic activity, acting on a protein|0140096","peptidase activity|0008233","peptidase activity|0070011","cysteine-type peptidase activity|0008234","deubiquitinase activity|0101005","cysteine-type deubiquitinase activity|0036459","cysteine-type deubiquitinase activity|0004843","ubiquitin-like protein peptidase activity|0019783","binding|0005488","protein binding|0005515","exopeptidase activity|0008238","carboxypeptidase activity|0004180","polyubiquitin modification-dependent protein binding|0031593","modification-dependent protein binding|0140030","K63-linked polyubiquitin modification-dependent protein binding|0070530","heterocyclic compound binding|1901363","organic cyclic compound binding|0097159","transcription regulator activity|0140110","nucleic acid binding|0003676","DNA binding|0003677","sequence-specific DNA binding|0043565";go_component="cellular_component|0005575","cellular anatomical entity|0110165","cytoplasm|0005737","organelle|0043226","intracellular membrane-bounded organelle|0043231","membrane-bounded organelle|0043227","intracellular organelle|0043229"
JABGON010000177.1	AUGUSTUS	exon	25373	25625	.	-	.	ID=g8016.t1.e1;Parent=g8016.t1
JABGON010000177.1	AUGUSTUS	CDS	25685	26099	1	-	2	ID=g8016.t1.c;Parent=g8016.t1
JABGON010000177.1	AUGUSTUS	exon	25685	26099	.	-	.	ID=g8016.t1.e2;Parent=g8016.t1
JABGON010000177.1	AUGUSTUS	CDS	26182	26721	1	-	2	ID=g8016.t1.c;Parent=g8016.t1
JABGON010000177.1	AUGUSTUS	exon	26182	26721	.	-	.	ID=g8016.t1.e3;Parent=g8016.t1
JABGON010000177.1	AUGUSTUS	CDS	26780	27479	1	-	0	ID=g8016.t1.c;Parent=g8016.t1
JABGON010000177.1	AUGUSTUS	exon	26780	27479	.	-	.	ID=g8016.t1.e4;Parent=g8016.t1
JABGON010000177.1	AUGUSTUS	start_codon	27477	27479	.	-	0	ID=g8016.t1.srt;Parent=g8016.t1
JABGON010000177.1	GeneMark.hmm3	mRNA	25373	27221	.	-	.	ID=g8016.t2;Parent=g8016
JABGON010000177.1	GeneMark.hmm3	stop_codon	25373	25375	.	-	0	ID=g8016.t2.stp;Parent=g8016.t2
JABGON010000177.1	GeneMark.hmm3	CDS	25373	25625	.	-	1	ID=g8016.t2.c;Parent=g8016.t2; product="hypothetical protein"; go_process="biological_process|0008150","cellular process|0009987","organonitrogen compound metabolic process|1901564","metabolic process|0008152","protein metabolic process|0019538","organic substance metabolic process|0071704","nitrogen compound metabolic process|0006807","cellular metabolic process|0044237","primary metabolic process|0044238","macromolecule metabolic process|0043170","cellular macromolecule metabolic process|0044260","protein metabolic process|0044267","macromolecule modification|0043412","protein modification process|0036211","protein modification process|0006464","proteolysis|0006508","protein modification by small protein conjugation or removal|0070647","protein deubiquitination|0016579","protein modification by small protein removal|0070646","protein K48-linked deubiquitination|0071108","biological regulation|0065007","regulation of biological process|0050789","regulation of cellular process|0050794";go_function="molecular_function|0003674","catalytic activity|0003824","hydrolase activity|0016787","catalytic activity, acting on a protein|0140096","peptidase activity|0008233","peptidase activity|0070011","cysteine-type peptidase activity|0008234","deubiquitinase activity|0101005","cysteine-type deubiquitinase activity|0036459","cysteine-type deubiquitinase activity|0004843","ubiquitin-like protein peptidase activity|0019783","binding|0005488","protein binding|0005515","exopeptidase activity|0008238","carboxypeptidase activity|0004180","polyubiquitin modification-dependent protein binding|0031593","modification-dependent protein binding|0140030","K63-linked polyubiquitin modification-dependent protein binding|0070530","heterocyclic compound binding|1901363","organic cyclic compound binding|0097159","transcription regulator activity|0140110","nucleic acid binding|0003676","DNA binding|0003677","sequence-specific DNA binding|0043565";go_component="cellular_component|0005575","cellular anatomical entity|0110165","cytoplasm|0005737","organelle|0043226","intracellular membrane-bounded organelle|0043231","membrane-bounded organelle|0043227","intracellular organelle|0043229"
JABGON010000177.1	GeneMark.hmm3	exon	25373	25625	.	-	1	ID=g8016.t2.e1;Parent=g8016.t2
JABGON010000177.1	GeneMark.hmm3	mRNA	25373	27221	.	-	.	ID=g8016.t2;Parent=g8016
JABGON010000177.1	GeneMark.hmm3	CDS	25685	26099	.	-	2	ID=g8016.t2.c;Parent=g8016.t2; product="hypothetical protein"; go_process="biological_process|0008150","cellular process|0009987","organonitrogen compound metabolic process|1901564","metabolic process|0008152","protein metabolic process|0019538","organic substance metabolic process|0071704","nitrogen compound metabolic process|0006807","cellular metabolic process|0044237","primary metabolic process|0044238","macromolecule metabolic process|0043170","cellular macromolecule metabolic process|0044260","protein metabolic process|0044267","macromolecule modification|0043412","protein modification process|0036211","protein modification process|0006464","proteolysis|0006508","protein modification by small protein conjugation or removal|0070647","protein deubiquitination|0016579","protein modification by small protein removal|0070646","protein K48-linked deubiquitination|0071108","biological regulation|0065007","regulation of biological process|0050789","regulation of cellular process|0050794";go_function="molecular_function|0003674","catalytic activity|0003824","hydrolase activity|0016787","catalytic activity, acting on a protein|0140096","peptidase activity|0008233","peptidase activity|0070011","cysteine-type peptidase activity|0008234","deubiquitinase activity|0101005","cysteine-type deubiquitinase activity|0036459","cysteine-type deubiquitinase activity|0004843","ubiquitin-like protein peptidase activity|0019783","binding|0005488","protein binding|0005515","exopeptidase activity|0008238","carboxypeptidase activity|0004180","polyubiquitin modification-dependent protein binding|0031593","modification-dependent protein binding|0140030","K63-linked polyubiquitin modification-dependent protein binding|0070530","heterocyclic compound binding|1901363","organic cyclic compound binding|0097159","transcription regulator activity|0140110","nucleic acid binding|0003676","DNA binding|0003677","sequence-specific DNA binding|0043565";go_component="cellular_component|0005575","cellular anatomical entity|0110165","cytoplasm|0005737","organelle|0043226","intracellular membrane-bounded organelle|0043231","membrane-bounded organelle|0043227","intracellular organelle|0043229"
JABGON010000177.1	GeneMark.hmm3	exon	25685	26099	.	-	2	ID=g8016.t2.e1;Parent=g8016.t2
JABGON010000177.1	GeneMark.hmm3	CDS	26182	26721	.	-	2	ID=g8016.t2.c;Parent=g8016.t2
JABGON010000177.1	GeneMark.hmm3	exon	26182	26721	.	-	2	ID=g8016.t2.e2;Parent=g8016.t2
JABGON010000177.1	GeneMark.hmm3	CDS	26780	27221	.	-	0	ID=g8016.t2.c;Parent=g8016.t2
JABGON010000177.1	GeneMark.hmm3	exon	26780	27221	.	-	0	ID=g8016.t2.e3;Parent=g8016.t2
JABGON010000177.1	GeneMark.hmm3	start_codon	27219	27221	.	-	0	ID=g8016.t2.srt;Parent=g8016.t2
JABGON010000177.1	AUGUSTUS	gene	27880	28859	.	-	.	ID=g8017
JABGON010000177.1	AUGUSTUS	mRNA	27880	28859	1	-	.	ID=g8017.t1;Parent=g8017
JABGON010000177.1	AUGUSTUS	stop_codon	27880	27882	.	-	0	ID=g8017.t1.stp;Parent=g8017.t1
JABGON010000177.1	AUGUSTUS	CDS	27880	27925	1	-	1	ID=g8017.t1.c;Parent=g8017.t1; product="hypothetical protein"; Dbxref=UniProtKB/TrEMBL:A0A2S9ZWA4; go_component="cellular anatomical entity|0110165","cellular_component|0005575"
JABGON010000177.1	AUGUSTUS	exon	27880	27925	.	-	.	ID=g8017.t1.e1;Parent=g8017.t1
JABGON010000177.1	AUGUSTUS	CDS	27996	28055	1	-	1	ID=g8017.t1.c;Parent=g8017.t1
JABGON010000177.1	AUGUSTUS	exon	27996	28055	.	-	.	ID=g8017.t1.e2;Parent=g8017.t1
JABGON010000177.1	AUGUSTUS	CDS	28141	28608	1	-	1	ID=g8017.t1.c;Parent=g8017.t1
JABGON010000177.1	AUGUSTUS	exon	28141	28608	.	-	.	ID=g8017.t1.e3;Parent=g8017.t1
JABGON010000177.1	AUGUSTUS	CDS	28726	28859	1	-	0	ID=g8017.t1.c;Parent=g8017.t1
JABGON010000177.1	AUGUSTUS	exon	28726	28859	.	-	.	ID=g8017.t1.e4;Parent=g8017.t1
JABGON010000177.1	AUGUSTUS	start_codon	28857	28859	.	-	0	ID=g8017.t1.srt;Parent=g8017.t1
JABGON010000177.1	AUGUSTUS	gene	29685	31010	.	+	.	ID=g8018
JABGON010000177.1	AUGUSTUS	mRNA	29685	31010	1	+	.	ID=g8018.t1;Parent=g8018
JABGON010000177.1	AUGUSTUS	start_codon	29685	29687	.	+	0	ID=g8018.t1.srt;Parent=g8018.t1
JABGON010000177.1	AUGUSTUS	CDS	29685	29748	1	+	0	ID=g8018.t1.c;Parent=g8018.t1; product="FGENESH: predicted gene_17.133 protein"; Dbxref=UniProtKB/TrEMBL:A0A0K3CP68; go_function="molecular_function|0003674","binding|0005488";go_component="cellular_component|0005575","cellular anatomical entity|0110165"
JABGON010000177.1	AUGUSTUS	exon	29685	29748	.	+	.	ID=g8018.t1.e1;Parent=g8018.t1
JABGON010000177.1	AUGUSTUS	CDS	30188	30220	1	+	2	ID=g8018.t1.c;Parent=g8018.t1
JABGON010000177.1	AUGUSTUS	exon	30188	30220	.	+	.	ID=g8018.t1.e2;Parent=g8018.t1
JABGON010000177.1	AUGUSTUS	CDS	30314	30364	1	+	2	ID=g8018.t1.c;Parent=g8018.t1
JABGON010000177.1	AUGUSTUS	exon	30314	30364	.	+	.	ID=g8018.t1.e3;Parent=g8018.t1
JABGON010000177.1	AUGUSTUS	CDS	30431	30716	1	+	2	ID=g8018.t1.c;Parent=g8018.t1
JABGON010000177.1	AUGUSTUS	exon	30431	30716	.	+	.	ID=g8018.t1.e4;Parent=g8018.t1
JABGON010000177.1	AUGUSTUS	CDS	30782	31010	1	+	1	ID=g8018.t1.c;Parent=g8018.t1
JABGON010000177.1	AUGUSTUS	exon	30782	31010	.	+	.	ID=g8018.t1.e5;Parent=g8018.t1
JABGON010000177.1	AUGUSTUS	stop_codon	31008	31010	.	+	0	ID=g8018.t1.stp;Parent=g8018.t1
JABGON010000177.1	AUGUSTUS	gene	31442	33783	.	+	.	ID=g8019
JABGON010000177.1	AUGUSTUS	mRNA	31442	33783	1	+	.	ID=g8019.t1;Parent=g8019
JABGON010000177.1	AUGUSTUS	start_codon	31442	31444	.	+	0	ID=g8019.t1.srt;Parent=g8019.t1
JABGON010000177.1	AUGUSTUS	CDS	31442	31605	1	+	0	ID=g8019.t1.c;Parent=g8019.t1; product="isocitrate dehydrogenase (NAD(+))"; Dbxref=UniProtKB/TrEMBL:A0A0K3CQZ5; go_process="biological_process|0008150","cellular process|0009987","cellular component organization or biogenesis|0071840","cellular component organization|0016043","organelle organization|0006996","transport|0006810","localization|0051179","establishment of localization|0051234","organic substance transport|0071702","cellular localization|0051641","macromolecule localization|0033036","protein localization|0008104","intracellular protein transport|0006886","nitrogen compound transport|0071705","intracellular transport|0046907","amide transport|0042886","protein transport|0015031","peptide transport|0015833","cellular macromolecule localization|0070727","protein localization|0034613","establishment of protein localization|0045184","protein localization to organelle|0033365","peroxisome organization|0007031","protein import|0017038","protein targeting|0006605","establishment of protein localization to organelle|0072594","protein localization to membrane|0072657","protein targeting to membrane|0006612","establishment of protein localization to membrane|0090150","peroxisomal transport|0043574","peroxisomal membrane transport|0015919","protein targeting to peroxisome|0006625","establishment of protein localization to peroxisome|0072663","protein localization to peroxisome|0072662","cellular component biogenesis|0044085";go_function="molecular_function|0003674","binding|0005488","protein binding|0005515","protein-macromolecule adaptor activity|0030674","molecular adaptor activity|0060090","lipid binding|0008289","inorganic cation transmembrane transporter activity|0022890","monoatomic cation transmembrane transporter activity|0008324","inorganic cation transmembrane transporter activity|0015077","monoatomic cation channel activity|0005261","monoatomic ion transmembrane transporter activity|0015075","monoatomic ion channel activity|0005216","inorganic molecular entity transmembrane transporter activity|0015318";go_component="cellular_component|0005575","cellular anatomical entity|0110165","obsolete intrinsic component of membrane|0031224","membrane|0016021","obsolete integral component of organelle membrane|0031301","obsolete intrinsic component of organelle membrane|0031300","membrane|0016020","intracellular membrane-bounded organelle|0043231","obsolete integral component of peroxisomal membrane|0005779","obsolete intrinsic component of peroxisomal membrane|0031231","membrane-bounded organelle|0043227","protein-containing complex|0032991","organelle membrane|0031090","intracellular organelle|0043229","organelle|0043226","cytosol|0005829"
JABGON010000177.1	AUGUSTUS	exon	31442	31605	.	+	.	ID=g8019.t1.e1;Parent=g8019.t1
JABGON010000177.1	AUGUSTUS	CDS	31685	32502	1	+	1	ID=g8019.t1.c;Parent=g8019.t1
JABGON010000177.1	AUGUSTUS	exon	31685	32502	.	+	.	ID=g8019.t1.e2;Parent=g8019.t1
JABGON010000177.1	AUGUSTUS	CDS	32557	32938	1	+	2	ID=g8019.t1.c;Parent=g8019.t1
JABGON010000177.1	AUGUSTUS	exon	32557	32938	.	+	.	ID=g8019.t1.e3;Parent=g8019.t1
JABGON010000177.1	AUGUSTUS	CDS	33046	33144	1	+	1	ID=g8019.t1.c;Parent=g8019.t1
JABGON010000177.1	AUGUSTUS	exon	33046	33144	.	+	.	ID=g8019.t1.e4;Parent=g8019.t1
JABGON010000177.1	AUGUSTUS	CDS	33225	33627	1	+	1	ID=g8019.t1.c;Parent=g8019.t1
JABGON010000177.1	AUGUSTUS	exon	33225	33627	.	+	.	ID=g8019.t1.e5;Parent=g8019.t1
JABGON010000177.1	AUGUSTUS	CDS	33691	33783	1	+	0	ID=g8019.t1.c;Parent=g8019.t1
JABGON010000177.1	AUGUSTUS	exon	33691	33783	.	+	.	ID=g8019.t1.e6;Parent=g8019.t1
JABGON010000177.1	AUGUSTUS	stop_codon	33781	33783	.	+	0	ID=g8019.t1.stp;Parent=g8019.t1
JABGON010000177.1	AUGUSTUS	gene	33870	35180	.	-	.	ID=g8020
JABGON010000177.1	AUGUSTUS	mRNA	33870	35180	1	-	.	ID=g8020.t1;Parent=g8020
JABGON010000177.1	AUGUSTUS	stop_codon	33870	33872	.	-	0	ID=g8020.t1.stp;Parent=g8020.t1
JABGON010000177.1	AUGUSTUS	CDS	33870	34015	1	-	2	ID=g8020.t1.c;Parent=g8020.t1; product="isocitrate dehydrogenase (NAD(+))"; Dbxref=UniProtKB/TrEMBL:G1APK3; go_process="biological_process|0008150","metabolic process|0008152","organic substance metabolic process|0071704","cellular process|0009987","primary metabolic process|0044238","small molecule metabolic process|0044281","cellular metabolic process|0044237","response to stimulus|0050896","catabolic process|0009056","organic substance catabolic process|1901575","small molecule catabolic process|0044282","cellular response to stimulus|0051716","obsolete cofactor metabolic process|0051186","organic cyclic compound metabolic process|1901360","response to chemical|0042221","carbohydrate metabolic process|0005975","lipid metabolic process|0006629","monosaccharide metabolic process|0005996","nitrogen compound metabolic process|0006807","cellular response to chemical stimulus|0070887","cellular aromatic compound metabolic process|0006725","cellular ketone metabolic process|0042180","response to stress|0006950","carbohydrate derivative metabolic process|1901135","biological regulation|0065007","cellular lipid metabolic process|0044255","organic hydroxy compound metabolic process|1901615","cellular response to stress|0033554","xenobiotic metabolic process|0017144","alcohol metabolic process|0006066";go_function="molecular_function|0003674","catalytic activity|0003824","oxidoreductase activity|0016491","oxidoreductase activity, acting on CH-OH group of donors|0016614","oxidoreductase activity, acting on the CH-OH group of donors, NAD or NADP as acceptor|0016616","D-threo-aldose 1-dehydrogenase activity|0047834","aldo-keto reductase (NADP) activity|0004033","alcohol dehydrogenase (NADP+) activity|0008106","binding|0005488","oxidoreductase activity, acting on the aldehyde or oxo group of donors|0016903","oxidoreductase activity, acting on the aldehyde or oxo group of donors, NAD or NADP as acceptor|0016620","ion binding|0043167","steroid dehydrogenase activity|0016229";go_component="cellular_component|0005575","cellular anatomical entity|0110165","cytosol|0005829","membrane-bounded organelle|0043227","organelle|0043226","intracellular organelle|0043229","intracellular membrane-bounded organelle|0043231","cytoplasm|0005737","nucleus|0005634"
JABGON010000177.1	AUGUSTUS	exon	33870	34015	.	-	.	ID=g8020.t1.e1;Parent=g8020.t1
JABGON010000177.1	AUGUSTUS	CDS	34075	34194	1	-	2	ID=g8020.t1.c;Parent=g8020.t1
JABGON010000177.1	AUGUSTUS	exon	34075	34194	.	-	.	ID=g8020.t1.e2;Parent=g8020.t1
JABGON010000177.1	AUGUSTUS	CDS	34255	34327	1	-	0	ID=g8020.t1.c;Parent=g8020.t1
JABGON010000177.1	AUGUSTUS	exon	34255	34327	.	-	.	ID=g8020.t1.e3;Parent=g8020.t1
JABGON010000177.1	AUGUSTUS	CDS	34390	34449	1	-	0	ID=g8020.t1.c;Parent=g8020.t1
JABGON010000177.1	AUGUSTUS	exon	34390	34449	.	-	.	ID=g8020.t1.e4;Parent=g8020.t1
JABGON010000177.1	AUGUSTUS	CDS	34507	34623	1	-	0	ID=g8020.t1.c;Parent=g8020.t1
JABGON010000177.1	AUGUSTUS	exon	34507	34623	.	-	.	ID=g8020.t1.e5;Parent=g8020.t1
JABGON010000177.1	AUGUSTUS	CDS	34688	34892	1	-	1	ID=g8020.t1.c;Parent=g8020.t1
JABGON010000177.1	AUGUSTUS	exon	34688	34892	.	-	.	ID=g8020.t1.e6;Parent=g8020.t1
JABGON010000177.1	AUGUSTUS	CDS	34967	35111	1	-	2	ID=g8020.t1.c;Parent=g8020.t1
JABGON010000177.1	AUGUSTUS	exon	34967	35111	.	-	.	ID=g8020.t1.e7;Parent=g8020.t1
JABGON010000177.1	AUGUSTUS	CDS	35174	35180	1	-	0	ID=g8020.t1.c;Parent=g8020.t1
JABGON010000177.1	AUGUSTUS	exon	35174	35180	.	-	.	ID=g8020.t1.e8;Parent=g8020.t1
JABGON010000177.1	AUGUSTUS	start_codon	35178	35180	.	-	0	ID=g8020.t1.srt;Parent=g8020.t1
JABGON010000177.1	gmst	mRNA	33870	35180	.	-	.	ID=g8020.t2;Parent=g8020
JABGON010000177.1	gmst	stop_codon	33870	33872	105.131148	-	0	ID=g8020.t2.stp;Parent=g8020.t2
JABGON010000177.1	gmst	CDS	33870	34015	105.131148	-	2	ID=g8020.t2.c;Parent=g8020.t2; product="hypothetical protein"; go_process="biological_process|0008150","metabolic process|0008152","organic substance metabolic process|0071704","cellular process|0009987","primary metabolic process|0044238","small molecule metabolic process|0044281","cellular metabolic process|0044237","response to stimulus|0050896","catabolic process|0009056","organic substance catabolic process|1901575","small molecule catabolic process|0044282","cellular response to stimulus|0051716","obsolete cofactor metabolic process|0051186","organic cyclic compound metabolic process|1901360","response to chemical|0042221","carbohydrate metabolic process|0005975","lipid metabolic process|0006629","monosaccharide metabolic process|0005996","nitrogen compound metabolic process|0006807","cellular response to chemical stimulus|0070887","cellular aromatic compound metabolic process|0006725","cellular ketone metabolic process|0042180","response to stress|0006950","carbohydrate derivative metabolic process|1901135","biological regulation|0065007","cellular lipid metabolic process|0044255","organic hydroxy compound metabolic process|1901615","cellular response to stress|0033554","xenobiotic metabolic process|0017144","alcohol metabolic process|0006066";go_function="molecular_function|0003674","catalytic activity|0003824","oxidoreductase activity|0016491","oxidoreductase activity, acting on CH-OH group of donors|0016614","oxidoreductase activity, acting on the CH-OH group of donors, NAD or NADP as acceptor|0016616","D-threo-aldose 1-dehydrogenase activity|0047834","aldo-keto reductase (NADP) activity|0004033","alcohol dehydrogenase (NADP+) activity|0008106","binding|0005488","oxidoreductase activity, acting on the aldehyde or oxo group of donors|0016903","oxidoreductase activity, acting on the aldehyde or oxo group of donors, NAD or NADP as acceptor|0016620","ion binding|0043167","steroid dehydrogenase activity|0016229";go_component="cellular_component|0005575","cellular anatomical entity|0110165","cytosol|0005829","membrane-bounded organelle|0043227","organelle|0043226","intracellular organelle|0043229","intracellular membrane-bounded organelle|0043231","cytoplasm|0005737","nucleus|0005634"
JABGON010000177.1	gmst	exon	33870	34015	105.131148	-	2	ID=g8020.t2.e1;Parent=g8020.t2
JABGON010000177.1	gmst	CDS	34075	34194	105.131148	-	2	ID=g8020.t2.c;Parent=g8020.t2
JABGON010000177.1	gmst	exon	34075	34194	105.131148	-	2	ID=g8020.t2.e2;Parent=g8020.t2
JABGON010000177.1	gmst	CDS	34255	34327	105.131148	-	0	ID=g8020.t2.c;Parent=g8020.t2
JABGON010000177.1	gmst	exon	34255	34327	105.131148	-	0	ID=g8020.t2.e3;Parent=g8020.t2
JABGON010000177.1	gmst	CDS	34390	34623	105.131148	-	0	ID=g8020.t2.c;Parent=g8020.t2
JABGON010000177.1	gmst	exon	34390	34623	105.131148	-	0	ID=g8020.t2.e4;Parent=g8020.t2
JABGON010000177.1	gmst	CDS	34688	34892	105.131148	-	1	ID=g8020.t2.c;Parent=g8020.t2
JABGON010000177.1	gmst	exon	34688	34892	105.131148	-	1	ID=g8020.t2.e5;Parent=g8020.t2
JABGON010000177.1	gmst	CDS	34967	35111	105.131148	-	2	ID=g8020.t2.c;Parent=g8020.t2
JABGON010000177.1	gmst	exon	34967	35111	105.131148	-	2	ID=g8020.t2.e6;Parent=g8020.t2
JABGON010000177.1	gmst	CDS	35174	35180	105.131148	-	0	ID=g8020.t2.c;Parent=g8020.t2
JABGON010000177.1	gmst	exon	35174	35180	105.131148	-	0	ID=g8020.t2.e7;Parent=g8020.t2
JABGON010000177.1	gmst	start_codon	35178	35180	105.131148	-	0	ID=g8020.t2.srt;Parent=g8020.t2
JABGON010000177.1	AUGUSTUS	gene	35453	36689	.	-	.	ID=g8021
JABGON010000177.1	AUGUSTUS	mRNA	35453	36689	1	-	.	ID=g8021.t1;Parent=g8021
JABGON010000177.1	AUGUSTUS	stop_codon	35453	35455	.	-	0	ID=g8021.t1.stp;Parent=g8021.t1
JABGON010000177.1	AUGUSTUS	CDS	35453	36322	1	-	0	ID=g8021.t1.c;Parent=g8021.t1; product="Proteophosphoglycan ppg4"; Dbxref=UniProtKB/TrEMBL:A0A2S9ZW95; go_function="binding|0005488","molecular_function|0003674","ion binding|0043167","cation binding|0043169","metal ion binding|0046872";go_component="cellular_component|0005575","cellular anatomical entity|0110165"
JABGON010000177.1	AUGUSTUS	exon	35453	36322	.	-	.	ID=g8021.t1.e1;Parent=g8021.t1
JABGON010000177.1	AUGUSTUS	CDS	36408	36542	1	-	0	ID=g8021.t1.c;Parent=g8021.t1
JABGON010000177.1	AUGUSTUS	exon	36408	36542	.	-	.	ID=g8021.t1.e2;Parent=g8021.t1
JABGON010000177.1	AUGUSTUS	CDS	36615	36689	1	-	0	ID=g8021.t1.c;Parent=g8021.t1
JABGON010000177.1	AUGUSTUS	exon	36615	36689	.	-	.	ID=g8021.t1.e3;Parent=g8021.t1
JABGON010000177.1	AUGUSTUS	start_codon	36687	36689	.	-	0	ID=g8021.t1.srt;Parent=g8021.t1
JABGON010000177.1	AUGUSTUS	gene	36947	37453	.	-	.	ID=g8022
JABGON010000177.1	AUGUSTUS	mRNA	36947	37453	1	-	.	ID=g8022.t1;Parent=g8022
JABGON010000177.1	AUGUSTUS	stop_codon	36947	36949	.	-	0	ID=g8022.t1.stp;Parent=g8022.t1
JABGON010000177.1	AUGUSTUS	CDS	36947	37453	1	-	0	ID=g8022.t1.c;Parent=g8022.t1; product="Mediator of RNA polymerase II transcription subunit 21"; Dbxref=UniProtKB/TrEMBL:M7X745; go_function="molecular_function|0003674";go_component="cellular_component|0005575","cellular anatomical entity|0110165"
JABGON010000177.1	AUGUSTUS	exon	36947	37453	.	-	.	ID=g8022.t1.e1;Parent=g8022.t1
JABGON010000177.1	AUGUSTUS	start_codon	37451	37453	.	-	0	ID=g8022.t1.srt;Parent=g8022.t1
JABGON010000177.1	AUGUSTUS	gene	37650	40457	.	+	.	ID=g8023
JABGON010000177.1	AUGUSTUS	mRNA	37650	40457	1	+	.	ID=g8023.t1;Parent=g8023
JABGON010000177.1	AUGUSTUS	start_codon	37650	37652	.	+	0	ID=g8023.t1.srt;Parent=g8023.t1
JABGON010000177.1	AUGUSTUS	CDS	37650	38141	1	+	0	ID=g8023.t1.c;Parent=g8023.t1; product="glyceraldehyde-3-phosphate dehydrogenase (phosphorylating)"; Dbxref=UniProtKB/TrEMBL:A0A2S9ZW87; go_component="cellular_component|0005575","cellular anatomical entity|0110165","intracellular organelle|0043229","organelle|0043226","membrane-bounded organelle|0043227","intracellular membrane-bounded organelle|0043231"
JABGON010000177.1	AUGUSTUS	exon	37650	38141	.	+	.	ID=g8023.t1.e1;Parent=g8023.t1
JABGON010000177.1	AUGUSTUS	CDS	38219	38236	1	+	0	ID=g8023.t1.c;Parent=g8023.t1
JABGON010000177.1	AUGUSTUS	exon	38219	38236	.	+	.	ID=g8023.t1.e2;Parent=g8023.t1
JABGON010000177.1	AUGUSTUS	CDS	38291	38884	1	+	0	ID=g8023.t1.c;Parent=g8023.t1
JABGON010000177.1	AUGUSTUS	exon	38291	38884	.	+	.	ID=g8023.t1.e3;Parent=g8023.t1
JABGON010000177.1	AUGUSTUS	CDS	38967	39065	1	+	0	ID=g8023.t1.c;Parent=g8023.t1
JABGON010000177.1	AUGUSTUS	exon	38967	39065	.	+	.	ID=g8023.t1.e4;Parent=g8023.t1
JABGON010000177.1	AUGUSTUS	CDS	39147	39243	1	+	0	ID=g8023.t1.c;Parent=g8023.t1
JABGON010000177.1	AUGUSTUS	exon	39147	39243	.	+	.	ID=g8023.t1.e5;Parent=g8023.t1
JABGON010000177.1	AUGUSTUS	CDS	39306	39967	1	+	2	ID=g8023.t1.c;Parent=g8023.t1
JABGON010000177.1	AUGUSTUS	exon	39306	39967	.	+	.	ID=g8023.t1.e6;Parent=g8023.t1
JABGON010000177.1	AUGUSTUS	CDS	40072	40222	1	+	0	ID=g8023.t1.c;Parent=g8023.t1
JABGON010000177.1	AUGUSTUS	exon	40072	40222	.	+	.	ID=g8023.t1.e7;Parent=g8023.t1
JABGON010000177.1	AUGUSTUS	CDS	40306	40457	1	+	2	ID=g8023.t1.c;Parent=g8023.t1
JABGON010000177.1	AUGUSTUS	exon	40306	40457	.	+	.	ID=g8023.t1.e8;Parent=g8023.t1
JABGON010000177.1	AUGUSTUS	stop_codon	40455	40457	.	+	0	ID=g8023.t1.stp;Parent=g8023.t1
JABGON010000177.1	AUGUSTUS	gene	40660	41963	.	-	.	ID=g8024
JABGON010000177.1	AUGUSTUS	mRNA	40660	41963	1	-	.	ID=g8024.t1;Parent=g8024
JABGON010000177.1	AUGUSTUS	stop_codon	40660	40662	.	-	0	ID=g8024.t1.stp;Parent=g8024.t1
JABGON010000177.1	AUGUSTUS	CDS	40660	40812	1	-	0	ID=g8024.t1.c;Parent=g8024.t1; product="hypothetical protein"; go_process="biological_process|0008150","cellular process|0009987","metabolic process|0008152","cellular metabolic process|0044237";go_function="molecular_function|0003674","catalytic activity|0003824","oxidoreductase activity|0016491","oxidoreductase activity, acting on CH-OH group of donors|0016614","oxidoreductase activity, acting on the CH-OH group of donors, NAD or NADP as acceptor|0016616","D-threo-aldose 1-dehydrogenase activity|0047834","aldo-keto reductase (NADP) activity|0004033","binding|0005488","protein binding|0005515";go_component="cellular_component|0005575","cellular anatomical entity|0110165","cytoplasm|0005737","membrane-bounded organelle|0043227","intracellular membrane-bounded organelle|0043231","intracellular organelle|0043229","organelle|0043226","nucleus|0005634","cytosol|0005829"
JABGON010000177.1	AUGUSTUS	exon	40660	40812	.	-	.	ID=g8024.t1.e1;Parent=g8024.t1
JABGON010000177.1	AUGUSTUS	CDS	40878	40978	1	-	2	ID=g8024.t1.c;Parent=g8024.t1
JABGON010000177.1	AUGUSTUS	exon	40878	40978	.	-	.	ID=g8024.t1.e2;Parent=g8024.t1
JABGON010000177.1	AUGUSTUS	CDS	41035	41157	1	-	2	ID=g8024.t1.c;Parent=g8024.t1
JABGON010000177.1	AUGUSTUS	exon	41035	41157	.	-	.	ID=g8024.t1.e3;Parent=g8024.t1
JABGON010000177.1	AUGUSTUS	CDS	41221	41380	1	-	0	ID=g8024.t1.c;Parent=g8024.t1
JABGON010000177.1	AUGUSTUS	exon	41221	41380	.	-	.	ID=g8024.t1.e4;Parent=g8024.t1
JABGON010000177.1	AUGUSTUS	CDS	41444	41616	1	-	2	ID=g8024.t1.c;Parent=g8024.t1
JABGON010000177.1	AUGUSTUS	exon	41444	41616	.	-	.	ID=g8024.t1.e5;Parent=g8024.t1
JABGON010000177.1	AUGUSTUS	CDS	41672	41963	1	-	0	ID=g8024.t1.c;Parent=g8024.t1
JABGON010000177.1	AUGUSTUS	exon	41672	41963	.	-	.	ID=g8024.t1.e6;Parent=g8024.t1
JABGON010000177.1	AUGUSTUS	start_codon	41961	41963	.	-	0	ID=g8024.t1.srt;Parent=g8024.t1
JABGON010000177.1	GeneMark.hmm3	mRNA	40660	41551	.	-	.	ID=g8024.t2;Parent=g8024
JABGON010000177.1	GeneMark.hmm3	stop_codon	40660	40662	.	-	0	ID=g8024.t2.stp;Parent=g8024.t2
JABGON010000177.1	GeneMark.hmm3	CDS	40660	40812	.	-	0	ID=g8024.t2.c;Parent=g8024.t2; product="hypothetical protein"; go_process="biological_process|0008150","cellular process|0009987","metabolic process|0008152","cellular metabolic process|0044237";go_function="molecular_function|0003674","catalytic activity|0003824","oxidoreductase activity|0016491","oxidoreductase activity, acting on CH-OH group of donors|0016614","oxidoreductase activity, acting on the CH-OH group of donors, NAD or NADP as acceptor|0016616","D-threo-aldose 1-dehydrogenase activity|0047834","aldo-keto reductase (NADP) activity|0004033","binding|0005488","protein binding|0005515";go_component="cellular_component|0005575","cellular anatomical entity|0110165","cytoplasm|0005737","membrane-bounded organelle|0043227","intracellular membrane-bounded organelle|0043231","intracellular organelle|0043229","organelle|0043226","nucleus|0005634","cytosol|0005829"
JABGON010000177.1	GeneMark.hmm3	exon	40660	40812	.	-	0	ID=g8024.t2.e1;Parent=g8024.t2
JABGON010000177.1	GeneMark.hmm3	mRNA	40660	41551	.	-	.	ID=g8024.t2;Parent=g8024
JABGON010000177.1	GeneMark.hmm3	CDS	40878	40978	.	-	2	ID=g8024.t2.c;Parent=g8024.t2; product="hypothetical protein"; go_process="biological_process|0008150","cellular process|0009987","metabolic process|0008152","cellular metabolic process|0044237";go_function="molecular_function|0003674","catalytic activity|0003824","oxidoreductase activity|0016491","oxidoreductase activity, acting on CH-OH group of donors|0016614","oxidoreductase activity, acting on the CH-OH group of donors, NAD or NADP as acceptor|0016616","D-threo-aldose 1-dehydrogenase activity|0047834","aldo-keto reductase (NADP) activity|0004033","binding|0005488","protein binding|0005515";go_component="cellular_component|0005575","cellular anatomical entity|0110165","cytoplasm|0005737","membrane-bounded organelle|0043227","intracellular membrane-bounded organelle|0043231","intracellular organelle|0043229","organelle|0043226","nucleus|0005634","cytosol|0005829"
JABGON010000177.1	GeneMark.hmm3	exon	40878	40978	.	-	2	ID=g8024.t2.e1;Parent=g8024.t2
JABGON010000177.1	GeneMark.hmm3	CDS	41035	41157	.	-	2	ID=g8024.t2.c;Parent=g8024.t2
JABGON010000177.1	GeneMark.hmm3	exon	41035	41157	.	-	2	ID=g8024.t2.e2;Parent=g8024.t2
JABGON010000177.1	GeneMark.hmm3	CDS	41221	41380	.	-	0	ID=g8024.t2.c;Parent=g8024.t2
JABGON010000177.1	GeneMark.hmm3	exon	41221	41380	.	-	0	ID=g8024.t2.e3;Parent=g8024.t2
JABGON010000177.1	GeneMark.hmm3	CDS	41444	41551	.	-	0	ID=g8024.t2.c;Parent=g8024.t2
JABGON010000177.1	GeneMark.hmm3	exon	41444	41551	.	-	0	ID=g8024.t2.e4;Parent=g8024.t2
JABGON010000177.1	GeneMark.hmm3	start_codon	41549	41551	.	-	0	ID=g8024.t2.srt;Parent=g8024.t2
JABGON010000177.1	AUGUSTUS	gene	44179	46173	.	+	.	ID=g8025
JABGON010000177.1	AUGUSTUS	mRNA	44179	46173	1	+	.	ID=g8025.t1;Parent=g8025
JABGON010000177.1	AUGUSTUS	start_codon	44179	44181	.	+	0	ID=g8025.t1.srt;Parent=g8025.t1
JABGON010000177.1	AUGUSTUS	CDS	44179	44223	1	+	0	ID=g8025.t1.c;Parent=g8025.t1; product="Xaa--Pro dipeptidase"; Dbxref=UniProtKB/TrEMBL:A0A0K3CQZ0; go_function="molecular_function|0003674","binding|0005488","protein binding|0005515"
JABGON010000177.1	AUGUSTUS	exon	44179	44223	.	+	.	ID=g8025.t1.e1;Parent=g8025.t1
JABGON010000177.1	AUGUSTUS	CDS	44296	44349	1	+	0	ID=g8025.t1.c;Parent=g8025.t1
JABGON010000177.1	AUGUSTUS	exon	44296	44349	.	+	.	ID=g8025.t1.e2;Parent=g8025.t1
JABGON010000177.1	AUGUSTUS	CDS	44413	44528	1	+	0	ID=g8025.t1.c;Parent=g8025.t1
JABGON010000177.1	AUGUSTUS	exon	44413	44528	.	+	.	ID=g8025.t1.e3;Parent=g8025.t1
JABGON010000177.1	AUGUSTUS	CDS	44595	44648	1	+	1	ID=g8025.t1.c;Parent=g8025.t1
JABGON010000177.1	AUGUSTUS	exon	44595	44648	.	+	.	ID=g8025.t1.e4;Parent=g8025.t1
JABGON010000177.1	AUGUSTUS	CDS	44714	45148	1	+	1	ID=g8025.t1.c;Parent=g8025.t1
JABGON010000177.1	AUGUSTUS	exon	44714	45148	.	+	.	ID=g8025.t1.e5;Parent=g8025.t1
JABGON010000177.1	AUGUSTUS	CDS	45208	45848	1	+	1	ID=g8025.t1.c;Parent=g8025.t1
JABGON010000177.1	AUGUSTUS	exon	45208	45848	.	+	.	ID=g8025.t1.e6;Parent=g8025.t1
JABGON010000177.1	AUGUSTUS	CDS	45935	46173	1	+	2	ID=g8025.t1.c;Parent=g8025.t1
JABGON010000177.1	AUGUSTUS	exon	45935	46173	.	+	.	ID=g8025.t1.e7;Parent=g8025.t1
JABGON010000177.1	AUGUSTUS	stop_codon	46171	46173	.	+	0	ID=g8025.t1.stp;Parent=g8025.t1
JABGON010000177.1	AUGUSTUS	gene	46484	47508	.	+	.	ID=g8026
JABGON010000177.1	AUGUSTUS	mRNA	46484	47508	0.93	+	.	ID=g8026.t1;Parent=g8026
JABGON010000177.1	AUGUSTUS	start_codon	46484	46486	.	+	0	ID=g8026.t1.srt;Parent=g8026.t1
JABGON010000177.1	AUGUSTUS	CDS	46484	47356	1	+	0	ID=g8026.t1.c;Parent=g8026.t1; product="hypothetical protein"; go_function="molecular_function|0003674","binding|0005488","heterocyclic compound binding|1901363","organic cyclic compound binding|0097159","nucleic acid binding|0003676","DNA binding|0003677","nucleosome binding|0031491","chromatin binding|0003682","nucleosomal DNA binding|0031492","chromatin DNA binding|0031490","protein-containing complex binding|0044877","double-stranded DNA binding|0003690";go_component="cellular anatomical entity|0110165","organelle|0043226","intracellular organelle|0043229","cellular_component|0005575","membrane-bounded organelle|0043227","intracellular membrane-bounded organelle|0043231","nucleus|0005634"
JABGON010000177.1	AUGUSTUS	exon	46484	47356	.	+	.	ID=g8026.t1.e1;Parent=g8026.t1
JABGON010000177.1	AUGUSTUS	CDS	47437	47508	0.93	+	0	ID=g8026.t1.c;Parent=g8026.t1
JABGON010000177.1	AUGUSTUS	exon	47437	47508	.	+	.	ID=g8026.t1.e2;Parent=g8026.t1
JABGON010000177.1	AUGUSTUS	stop_codon	47506	47508	.	+	0	ID=g8026.t1.stp;Parent=g8026.t1
JABGON010000177.1	AUGUSTUS	gene	48428	49911	.	-	.	ID=g8027
JABGON010000177.1	AUGUSTUS	mRNA	48428	49911	1	-	.	ID=g8027.t1;Parent=g8027
JABGON010000177.1	AUGUSTUS	stop_codon	48428	48430	.	-	0	ID=g8027.t1.stp;Parent=g8027.t1
JABGON010000177.1	AUGUSTUS	CDS	48428	48566	1	-	1	ID=g8027.t1.c;Parent=g8027.t1; product="Calcineurin subunit B"; Dbxref=UniProtKB/TrEMBL:A0A2S9ZW94
JABGON010000177.1	AUGUSTUS	exon	48428	48566	.	-	.	ID=g8027.t1.e1;Parent=g8027.t1
JABGON010000177.1	AUGUSTUS	CDS	48639	48709	1	-	0	ID=g8027.t1.c;Parent=g8027.t1
JABGON010000177.1	AUGUSTUS	exon	48639	48709	.	-	.	ID=g8027.t1.e2;Parent=g8027.t1
JABGON010000177.1	AUGUSTUS	CDS	48799	48930	1	-	0	ID=g8027.t1.c;Parent=g8027.t1
JABGON010000177.1	AUGUSTUS	exon	48799	48930	.	-	.	ID=g8027.t1.e3;Parent=g8027.t1
JABGON010000177.1	AUGUSTUS	CDS	49060	49116	1	-	0	ID=g8027.t1.c;Parent=g8027.t1
JABGON010000177.1	AUGUSTUS	exon	49060	49116	.	-	.	ID=g8027.t1.e4;Parent=g8027.t1
JABGON010000177.1	AUGUSTUS	CDS	49190	49608	1	-	2	ID=g8027.t1.c;Parent=g8027.t1
JABGON010000177.1	AUGUSTUS	exon	49190	49608	.	-	.	ID=g8027.t1.e5;Parent=g8027.t1
JABGON010000177.1	AUGUSTUS	CDS	49674	49793	1	-	2	ID=g8027.t1.c;Parent=g8027.t1
JABGON010000177.1	AUGUSTUS	exon	49674	49793	.	-	.	ID=g8027.t1.e6;Parent=g8027.t1
JABGON010000177.1	AUGUSTUS	CDS	49851	49911	1	-	0	ID=g8027.t1.c;Parent=g8027.t1
JABGON010000177.1	AUGUSTUS	exon	49851	49911	.	-	.	ID=g8027.t1.e7;Parent=g8027.t1
JABGON010000177.1	AUGUSTUS	start_codon	49909	49911	.	-	0	ID=g8027.t1.srt;Parent=g8027.t1
JABGON010000177.1	AUGUSTUS	gene	50153	51767	.	+	.	ID=g8028
JABGON010000177.1	AUGUSTUS	mRNA	50153	51767	1	+	.	ID=g8028.t1;Parent=g8028
JABGON010000177.1	AUGUSTUS	start_codon	50153	50155	.	+	0	ID=g8028.t1.srt;Parent=g8028.t1
JABGON010000177.1	AUGUSTUS	CDS	50153	50386	1	+	0	ID=g8028.t1.c;Parent=g8028.t1; product="Nucleoporin p58/p45"; Dbxref=UniProtKB/TrEMBL:A0A0K3CSB2; go_process="biological_process|0008150","cellular process|0009987","biological regulation|0065007","regulation of biological quality|0065008","cellular component organization or biogenesis|0071840","cellular component organization|0016043","membrane organization|0061024","homeostatic process|0042592","chemical homeostasis|0048878","lipid homeostasis|0055088","plasma membrane organization|0007009";go_function="signaling receptor regulator activity|0030545","protein binding|0005515","signaling receptor binding|0005102","binding|0005488","signaling receptor activator activity|0030546","molecular_function|0003674","receptor ligand activity|0048018","hormone activity|0005179","molecular function regulator activity|0098772","G protein-coupled receptor binding|0001664","neuropeptide receptor binding|0071855";go_component="cellular_component|0005575","cellular anatomical entity|0110165","membrane|0016021","obsolete intrinsic component of membrane|0031224","membrane|0016020","organelle membrane|0031090","membrane-bounded organelle|0043227","intracellular organelle|0043229","organelle|0043226","intracellular membrane-bounded organelle|0043231","plasma membrane|0005886","endoplasmic reticulum membrane|0005789","endoplasmic reticulum|0005783"
JABGON010000177.1	AUGUSTUS	exon	50153	50386	.	+	.	ID=g8028.t1.e1;Parent=g8028.t1
JABGON010000177.1	AUGUSTUS	CDS	50446	50592	1	+	0	ID=g8028.t1.c;Parent=g8028.t1
JABGON010000177.1	AUGUSTUS	exon	50446	50592	.	+	.	ID=g8028.t1.e2;Parent=g8028.t1
JABGON010000177.1	AUGUSTUS	CDS	50734	50865	1	+	0	ID=g8028.t1.c;Parent=g8028.t1
JABGON010000177.1	AUGUSTUS	exon	50734	50865	.	+	.	ID=g8028.t1.e3;Parent=g8028.t1
JABGON010000177.1	AUGUSTUS	CDS	50943	50960	1	+	0	ID=g8028.t1.c;Parent=g8028.t1
JABGON010000177.1	AUGUSTUS	exon	50943	50960	.	+	.	ID=g8028.t1.e4;Parent=g8028.t1
JABGON010000177.1	AUGUSTUS	CDS	51058	51324	1	+	0	ID=g8028.t1.c;Parent=g8028.t1
JABGON010000177.1	AUGUSTUS	exon	51058	51324	.	+	.	ID=g8028.t1.e5;Parent=g8028.t1
JABGON010000177.1	AUGUSTUS	CDS	51400	51437	1	+	0	ID=g8028.t1.c;Parent=g8028.t1
JABGON010000177.1	AUGUSTUS	exon	51400	51437	.	+	.	ID=g8028.t1.e6;Parent=g8028.t1
JABGON010000177.1	AUGUSTUS	CDS	51671	51767	1	+	1	ID=g8028.t1.c;Parent=g8028.t1
JABGON010000177.1	AUGUSTUS	exon	51671	51767	.	+	.	ID=g8028.t1.e7;Parent=g8028.t1
JABGON010000177.1	AUGUSTUS	stop_codon	51765	51767	.	+	0	ID=g8028.t1.stp;Parent=g8028.t1
JABGON010000177.1	AUGUSTUS	gene	52167	54721	.	-	.	ID=g8029
JABGON010000177.1	AUGUSTUS	mRNA	52167	54721	1	-	.	ID=g8029.t1;Parent=g8029
JABGON010000177.1	AUGUSTUS	stop_codon	52167	52169	.	-	0	ID=g8029.t1.stp;Parent=g8029.t1
JABGON010000177.1	AUGUSTUS	CDS	52167	53919	1	-	1	ID=g8029.t1.c;Parent=g8029.t1; product="Impact family protein"; Dbxref=UniProtKB/TrEMBL:A0A0K3CP61; go_process="biological_process|0008150","biological regulation|0065007","regulation of biological process|0050789","regulation of cellular process|0050794","cellular process|0009987","positive regulation of biological process|0048518","positive regulation of cellular process|0048522","metabolic process|0008152","regulation of metabolic process|0019222","cellular metabolic process|0044237","positive regulation of metabolic process|0009893","regulation of cellular metabolic process|0031323","regulation of primary metabolic process|0080090","regulation of macromolecule metabolic process|0060255","macromolecule metabolic process|0043170","organic substance metabolic process|0071704","positive regulation of cellular metabolic process|0031325","positive regulation of macromolecule metabolic process|0010604","primary metabolic process|0044238","macromolecule modification|0043412","regulation of nitrogen compound metabolic process|0051171","protein modification process|0036211","cellular macromolecule metabolic process|0044260","protein modification process|0006464","protein metabolic process|0019538","organonitrogen compound metabolic process|1901564","nitrogen compound metabolic process|0006807","positive regulation of nitrogen compound metabolic process|0051173","regulation of biosynthetic process|0009889","regulation of gene expression|0010468","protein metabolic process|0044267","regulation of cellular biosynthetic process|0031326","positive regulation of gene expression|0010628","regulation of nucleobase-containing compound metabolic process|0019219","protein modification by small protein conjugation or removal|0070647","regulation of macromolecule biosynthetic process|0010556","regulation of cellular macromolecule biosynthetic process|2000112","regulation of RNA metabolic process|0051252","positive regulation of biosynthetic process|0009891","positive regulation of nucleobase-containing compound metabolic process|0045935","regulation of DNA-templated transcription|0006355","regulation of nucleic acid-templated transcription|1903506","regulation of RNA biosynthetic process|2001141","regulation of transcription by RNA polymerase II|0006357","positive regulation of cellular biosynthetic process|0031328","positive regulation of macromolecule biosynthetic process|0010557","positive regulation of RNA metabolic process|0051254","positive regulation of DNA-templated transcription|0045893","positive regulation of nucleic acid-templated transcription|1903508","positive regulation of RNA biosynthetic process|1902680","positive regulation of transcription by RNA polymerase II|0045944","regulation of developmental process|0050793","regulation of multicellular organismal development|2000026","regulation of multicellular organismal process|0051239","negative regulation of biological process|0048519","signal transduction|0007165","negative regulation of cellular process|0048523","regulation of cell differentiation|0045595","positive regulation of multicellular organismal process|0051240","positive regulation of developmental process|0051094","negative regulation of multicellular organismal process|0051241","regulation of cell population proliferation|0042127","regulation of nervous system development|0051960","negative regulation of developmental process|0051093","negative regulation of cell population proliferation|0008285","regulation of cell development|0060284","negative regulation of cell differentiation|0045596","regulation of neurogenesis|0050767","positive regulation of nervous system development|0051962","regulation of system process|0044057","protein modification by small protein conjugation|0032446","protein ubiquitination|0016567","regulation of nervous system process|0031644","negative regulation of cell development|0010721","negative regulation of nervous system development|0051961","positive regulation of nervous system process|0031646","negative regulation of neurogenesis|0050768","regulation of myelination|0031641","regulation of gliogenesis|0014013","negative regulation of gliogenesis|0014014","postsynaptic signal transduction|0098926","regulation of glial cell proliferation|0060251","protein autoubiquitination|0051865";go_function="molecular_function|0003674","binding|0005488","nucleic acid binding|0003676","heterocyclic compound binding|1901363","organic cyclic compound binding|0097159","ion binding|0043167","cation binding|0043169","DNA binding|0003677","metal ion binding|0046872","catalytic activity|0003824","sequence-specific DNA binding|0043565","catalytic activity, acting on a protein|0140096","double-stranded DNA binding|0003690","transferase activity|0016740","sequence-specific double-stranded DNA binding|1990837","transcription cis-regulatory region binding|0000976","transcription regulatory region nucleic acid binding|0001067","transcription cis-regulatory region binding|0044212","ubiquitin-like protein transferase activity|0019787","ubiquitin-like protein ligase activity|0061659","ubiquitin-protein transferase activity|0004842","ubiquitin protein ligase activity|0061630";go_component="cellular_component|0005575","cellular anatomical entity|0110165","organelle|0043226","intracellular organelle|0043229","intracellular membrane-bounded organelle|0043231","membrane-bounded organelle|0043227","nucleus|0005634","cytoplasm|0005737","synapse|0045202","extrinsic component of membrane|0019898","glutamatergic synapse|0098978","extrinsic component of plasma membrane|0019897"; ec_number=2.3.2.27
JABGON010000177.1	AUGUSTUS	exon	52167	53919	.	-	.	ID=g8029.t1.e1;Parent=g8029.t1
JABGON010000177.1	AUGUSTUS	CDS	53981	54078	1	-	0	ID=g8029.t1.c;Parent=g8029.t1
JABGON010000177.1	AUGUSTUS	exon	53981	54078	.	-	.	ID=g8029.t1.e2;Parent=g8029.t1
JABGON010000177.1	AUGUSTUS	CDS	54141	54337	1	-	2	ID=g8029.t1.c;Parent=g8029.t1
JABGON010000177.1	AUGUSTUS	exon	54141	54337	.	-	.	ID=g8029.t1.e3;Parent=g8029.t1
JABGON010000177.1	AUGUSTUS	CDS	54399	54543	1	-	0	ID=g8029.t1.c;Parent=g8029.t1
JABGON010000177.1	AUGUSTUS	exon	54399	54543	.	-	.	ID=g8029.t1.e4;Parent=g8029.t1
JABGON010000177.1	AUGUSTUS	CDS	54620	54721	1	-	0	ID=g8029.t1.c;Parent=g8029.t1
JABGON010000177.1	AUGUSTUS	exon	54620	54721	.	-	.	ID=g8029.t1.e5;Parent=g8029.t1
JABGON010000177.1	AUGUSTUS	start_codon	54719	54721	.	-	0	ID=g8029.t1.srt;Parent=g8029.t1
JABGON010000177.1	AUGUSTUS	gene	54998	59016	.	-	.	ID=g8030
JABGON010000177.1	AUGUSTUS	mRNA	54998	59016	1	-	.	ID=g8030.t1;Parent=g8030
JABGON010000177.1	AUGUSTUS	stop_codon	54998	55000	.	-	0	ID=g8030.t1.stp;Parent=g8030.t1
JABGON010000177.1	AUGUSTUS	CDS	54998	55251	1	-	2	ID=g8030.t1.c;Parent=g8030.t1; product="Proteophosphoglycan ppg4"; Dbxref=UniProtKB/TrEMBL:A0A2S9ZW92; go_process="biological_process|0008150","nitrogen compound transport|0071705","localization|0051179","macromolecule localization|0033036","transport|0006810","establishment of localization|0051234","protein localization|0008104","organic substance transport|0071702","intracellular protein transport|0006886","peptide transport|0015833","amide transport|0042886","protein transport|0015031","cellular localization|0051641","establishment of protein localization|0045184","intracellular transport|0046907","vesicle-mediated transport|0016192","Golgi vesicle transport|0048193","endoplasmic reticulum to Golgi vesicle-mediated transport|0006888","intra-Golgi vesicle-mediated transport|0006891";go_function="molecular_function|0003674","structural molecule activity|0005198";go_component="cellular_component|0005575","cellular anatomical entity|0110165","protein-containing complex|0032991","organelle membrane|0031090","membrane|0016020","membrane protein complex|0098796","bounding membrane of organelle|0098588","Golgi membrane|0000139","membrane coat|0030117","vesicle coat|0030120","COPI vesicle coat|0030126","membrane-bounded organelle|0043227","organelle|0043226","intracellular organelle|0043229","intracellular membrane-bounded organelle|0043231","plasma membrane|0005886","cytosol|0005829"
JABGON010000177.1	AUGUSTUS	exon	54998	55251	.	-	.	ID=g8030.t1.e1;Parent=g8030.t1
JABGON010000177.1	AUGUSTUS	CDS	55335	55410	1	-	0	ID=g8030.t1.c;Parent=g8030.t1
JABGON010000177.1	AUGUSTUS	exon	55335	55410	.	-	.	ID=g8030.t1.e2;Parent=g8030.t1
JABGON010000177.1	AUGUSTUS	CDS	55474	55617	1	-	0	ID=g8030.t1.c;Parent=g8030.t1
JABGON010000177.1	AUGUSTUS	exon	55474	55617	.	-	.	ID=g8030.t1.e3;Parent=g8030.t1
JABGON010000177.1	AUGUSTUS	CDS	55681	56313	1	-	0	ID=g8030.t1.c;Parent=g8030.t1
JABGON010000177.1	AUGUSTUS	exon	55681	56313	.	-	.	ID=g8030.t1.e4;Parent=g8030.t1
JABGON010000177.1	AUGUSTUS	CDS	56377	57642	1	-	0	ID=g8030.t1.c;Parent=g8030.t1
JABGON010000177.1	AUGUSTUS	exon	56377	57642	.	-	.	ID=g8030.t1.e5;Parent=g8030.t1
JABGON010000177.1	AUGUSTUS	CDS	57701	57817	1	-	0	ID=g8030.t1.c;Parent=g8030.t1
JABGON010000177.1	AUGUSTUS	exon	57701	57817	.	-	.	ID=g8030.t1.e6;Parent=g8030.t1
JABGON010000177.1	AUGUSTUS	CDS	57875	57979	1	-	0	ID=g8030.t1.c;Parent=g8030.t1
JABGON010000177.1	AUGUSTUS	exon	57875	57979	.	-	.	ID=g8030.t1.e7;Parent=g8030.t1
JABGON010000177.1	AUGUSTUS	CDS	58048	58069	1	-	1	ID=g8030.t1.c;Parent=g8030.t1
JABGON010000177.1	AUGUSTUS	exon	58048	58069	.	-	.	ID=g8030.t1.e8;Parent=g8030.t1
JABGON010000177.1	AUGUSTUS	CDS	58187	58255	1	-	1	ID=g8030.t1.c;Parent=g8030.t1
JABGON010000177.1	AUGUSTUS	exon	58187	58255	.	-	.	ID=g8030.t1.e9;Parent=g8030.t1
JABGON010000177.1	AUGUSTUS	CDS	58313	58383	1	-	0	ID=g8030.t1.c;Parent=g8030.t1
JABGON010000177.1	AUGUSTUS	exon	58313	58383	.	-	.	ID=g8030.t1.e10;Parent=g8030.t1
JABGON010000177.1	AUGUSTUS	CDS	58840	59016	1	-	0	ID=g8030.t1.c;Parent=g8030.t1
JABGON010000177.1	AUGUSTUS	exon	58840	59016	.	-	.	ID=g8030.t1.e11;Parent=g8030.t1
JABGON010000177.1	AUGUSTUS	start_codon	59014	59016	.	-	0	ID=g8030.t1.srt;Parent=g8030.t1
JABGON010000177.1	AUGUSTUS	gene	64609	66068	.	-	.	ID=g8031
JABGON010000177.1	AUGUSTUS	mRNA	64609	66068	1	-	.	ID=g8031.t1;Parent=g8031
JABGON010000177.1	AUGUSTUS	stop_codon	64609	64611	.	-	0	ID=g8031.t1.stp;Parent=g8031.t1
JABGON010000177.1	AUGUSTUS	CDS	64609	64699	1	-	1	ID=g8031.t1.c;Parent=g8031.t1; product="glutathione-specific gamma-glutamylcyclotransferase"; Dbxref=UniProtKB/TrEMBL:A0A2S9ZW84; go_process="biological_process|0008150","cellular process|0009987","metabolic process|0008152","cellular metabolic process|0044237","organic substance metabolic process|0071704","primary metabolic process|0044238","obsolete cofactor metabolic process|0051186","nitrogen compound metabolic process|0006807","organic cyclic compound metabolic process|1901360","obsolete cofactor biosynthetic process|0051188","small molecule metabolic process|0044281","biosynthetic process|0009058","heterocycle metabolic process|0046483","cellular aromatic compound metabolic process|0006725","cellular biosynthetic process|0044249","organonitrogen compound metabolic process|1901564","phosphorus metabolic process|0006793","cellular nitrogen compound metabolic process|0034641","nucleobase-containing compound metabolic process|0006139","phosphate-containing compound metabolic process|0006796","organophosphate metabolic process|0019637","organic substance biosynthetic process|1901576","organic cyclic compound biosynthetic process|1901362","organophosphate biosynthetic process|0090407","heterocycle biosynthetic process|0018130","nucleobase-containing small molecule metabolic process|0055086","nucleotide metabolic process|0009117","aromatic compound biosynthetic process|0019438","nucleoside phosphate metabolic process|0006753","nucleobase-containing compound biosynthetic process|0034654","obsolete coenzyme biosynthetic process|0009108","cellular nitrogen compound biosynthetic process|0044271","obsolete coenzyme metabolic process|0006732","organonitrogen compound biosynthetic process|1901566","nucleoside phosphate biosynthetic process|1901293","nucleotide biosynthetic process|0009165";go_function="molecular_function|0003674","binding|0005488","organic cyclic compound binding|0097159","heterocyclic compound binding|1901363","catalytic activity|0003824","transferase activity, transferring phosphorus-containing groups|0016772","nucleotidyltransferase activity|0016779","transferase activity|0016740","ion binding|0043167","nucleotide binding|0000166","nucleoside phosphate binding|1901265","small molecule binding|0036094","obsolete drug binding|0008144","adenyl nucleotide binding|0030554","purine nucleotide binding|0017076","ATP binding|0005524","purine ribonucleoside triphosphate binding|0035639","adenyl ribonucleotide binding|0032559","purine ribonucleotide binding|0032555","ribonucleotide binding|0032553","anion binding|0043168","carbohydrate derivative binding|0097367","adenylyltransferase activity|0070566","protein binding|0005515","identical protein binding|0042802","nucleic acid binding|0003676";go_component="cellular_component|0005575","cellular anatomical entity|0110165","cytosol|0005829","cytoplasm|0005737"
JABGON010000177.1	AUGUSTUS	exon	64609	64699	.	-	.	ID=g8031.t1.e1;Parent=g8031.t1
JABGON010000177.1	AUGUSTUS	CDS	64839	65027	1	-	1	ID=g8031.t1.c;Parent=g8031.t1
JABGON010000177.1	AUGUSTUS	exon	64839	65027	.	-	.	ID=g8031.t1.e2;Parent=g8031.t1
JABGON010000177.1	AUGUSTUS	CDS	65122	65671	1	-	2	ID=g8031.t1.c;Parent=g8031.t1
JABGON010000177.1	AUGUSTUS	exon	65122	65671	.	-	.	ID=g8031.t1.e3;Parent=g8031.t1
JABGON010000177.1	AUGUSTUS	CDS	65763	65803	1	-	1	ID=g8031.t1.c;Parent=g8031.t1
JABGON010000177.1	AUGUSTUS	exon	65763	65803	.	-	.	ID=g8031.t1.e4;Parent=g8031.t1
JABGON010000177.1	AUGUSTUS	CDS	65899	66068	1	-	0	ID=g8031.t1.c;Parent=g8031.t1
JABGON010000177.1	AUGUSTUS	exon	65899	66068	.	-	.	ID=g8031.t1.e5;Parent=g8031.t1
JABGON010000177.1	AUGUSTUS	start_codon	66066	66068	.	-	0	ID=g8031.t1.srt;Parent=g8031.t1
JABGON010000177.1	AUGUSTUS	gene	66540	69028	.	+	.	ID=g8032
JABGON010000177.1	AUGUSTUS	mRNA	66540	69028	1	+	.	ID=g8032.t1;Parent=g8032
JABGON010000177.1	AUGUSTUS	start_codon	66540	66542	.	+	0	ID=g8032.t1.srt;Parent=g8032.t1
JABGON010000177.1	AUGUSTUS	CDS	66540	66581	1	+	0	ID=g8032.t1.c;Parent=g8032.t1; product="Major facilitator superfamily domain-containing protein"; Dbxref=UniProtKB/TrEMBL:A0A2S9ZW78; go_process="biological_process|0008150","cellular process|0009987","protein folding|0006457","localization|0051179","transport|0006810","establishment of localization|0051234","chaperone-mediated protein folding|0061077","biological regulation|0065007","regulation of biological process|0050789","regulation of cellular process|0050794","reproductive process|0022414","regulation of biological quality|0065008","regulation of metabolic process|0019222","regulation of cellular metabolic process|0031323","regulation of macromolecule metabolic process|0060255","regulation of primary metabolic process|0080090","regulation of nitrogen compound metabolic process|0051171","regulation of cellular component organization|0051128","positive regulation of biological process|0048518","regulation of biosynthetic process|0009889";go_function="molecular_function|0003674","binding|0005488","organic cyclic compound binding|0097159","heterocyclic compound binding|1901363","protein binding|0005515","catalytic activity|0003824","unfolded protein binding|0051082","hydrolase activity|0016787","ion binding|0043167","small molecule binding|0036094","nucleotide binding|0000166","nucleoside phosphate binding|1901265","anion binding|0043168","obsolete drug binding|0008144","hydrolase activity, acting on acid anhydrides|0016817","carbohydrate derivative binding|0097367","hydrolase activity, acting on acid anhydrides, in phosphorus-containing anhydrides|0016818","adenyl nucleotide binding|0030554","pyrophosphatase activity|0016462","ribonucleoside triphosphate phosphatase activity|0017111","purine nucleotide binding|0017076","ATP binding|0005524","purine ribonucleoside triphosphate binding|0035639","adenyl ribonucleotide binding|0032559","ribonucleotide binding|0032553","purine ribonucleotide binding|0032555","ATP hydrolysis activity|0016887","nucleic acid binding|0003676","RNA binding|0003723","protein folding chaperone|0044183","mRNA binding|0003729","cytoskeletal protein binding|0008092";go_component="cellular_component|0005575","protein-containing complex|0032991","cellular anatomical entity|0110165","chaperone complex|0101031","organelle|0043226","intracellular organelle|0043229","membrane-bounded organelle|0043227"
JABGON010000177.1	AUGUSTUS	exon	66540	66581	.	+	.	ID=g8032.t1.e1;Parent=g8032.t1
JABGON010000177.1	AUGUSTUS	CDS	66731	66863	1	+	0	ID=g8032.t1.c;Parent=g8032.t1
JABGON010000177.1	AUGUSTUS	exon	66731	66863	.	+	.	ID=g8032.t1.e2;Parent=g8032.t1
JABGON010000177.1	AUGUSTUS	CDS	66921	67000	1	+	2	ID=g8032.t1.c;Parent=g8032.t1
JABGON010000177.1	AUGUSTUS	exon	66921	67000	.	+	.	ID=g8032.t1.e3;Parent=g8032.t1
JABGON010000177.1	AUGUSTUS	CDS	67089	67372	1	+	0	ID=g8032.t1.c;Parent=g8032.t1
JABGON010000177.1	AUGUSTUS	exon	67089	67372	.	+	.	ID=g8032.t1.e4;Parent=g8032.t1
JABGON010000177.1	AUGUSTUS	CDS	67433	67895	1	+	1	ID=g8032.t1.c;Parent=g8032.t1
JABGON010000177.1	AUGUSTUS	exon	67433	67895	.	+	.	ID=g8032.t1.e5;Parent=g8032.t1
JABGON010000177.1	AUGUSTUS	CDS	67954	68139	1	+	0	ID=g8032.t1.c;Parent=g8032.t1
JABGON010000177.1	AUGUSTUS	exon	67954	68139	.	+	.	ID=g8032.t1.e6;Parent=g8032.t1
JABGON010000177.1	AUGUSTUS	CDS	68201	68519	1	+	0	ID=g8032.t1.c;Parent=g8032.t1
JABGON010000177.1	AUGUSTUS	exon	68201	68519	.	+	.	ID=g8032.t1.e7;Parent=g8032.t1
JABGON010000177.1	AUGUSTUS	CDS	68898	69028	1	+	2	ID=g8032.t1.c;Parent=g8032.t1
JABGON010000177.1	AUGUSTUS	exon	68898	69028	.	+	.	ID=g8032.t1.e8;Parent=g8032.t1
JABGON010000177.1	AUGUSTUS	stop_codon	69026	69028	.	+	0	ID=g8032.t1.stp;Parent=g8032.t1
JABGON010000177.1	AUGUSTUS	gene	69271	69954	.	-	.	ID=g8033
JABGON010000177.1	AUGUSTUS	mRNA	69271	69954	1	-	.	ID=g8033.t1;Parent=g8033
JABGON010000177.1	AUGUSTUS	stop_codon	69271	69273	.	-	0	ID=g8033.t1.stp;Parent=g8033.t1
JABGON010000177.1	AUGUSTUS	CDS	69271	69954	1	-	0	ID=g8033.t1.c;Parent=g8033.t1; product="hypothetical protein"; Dbxref=UniProtKB/TrEMBL:M7Y0U0; go_function="molecular_function|0003674","binding|0005488","protein binding|0005515","molecular function regulator activity|0098772","enzyme regulator activity|0030234","enzyme inhibitor activity|0004857";go_component="cellular anatomical entity|0110165","cellular_component|0005575","membrane-bounded organelle|0043227","intracellular organelle|0043229","intracellular membrane-bounded organelle|0043231","nucleus|0005634","organelle|0043226"
JABGON010000177.1	AUGUSTUS	exon	69271	69954	.	-	.	ID=g8033.t1.e1;Parent=g8033.t1
JABGON010000177.1	AUGUSTUS	start_codon	69952	69954	.	-	0	ID=g8033.t1.srt;Parent=g8033.t1
JABGON010000177.1	AUGUSTUS	gene	71122	72790	.	+	.	ID=g8034
JABGON010000177.1	AUGUSTUS	mRNA	71122	72790	1	+	.	ID=g8034.t1;Parent=g8034
JABGON010000177.1	AUGUSTUS	start_codon	71122	71124	.	+	0	ID=g8034.t1.srt;Parent=g8034.t1
JABGON010000177.1	AUGUSTUS	CDS	71122	71177	1	+	0	ID=g8034.t1.c;Parent=g8034.t1; product="protein-serine/threonine phosphatase"; Dbxref=UniProtKB/TrEMBL:A0A2S9ZW90; go_function="cation binding|0043169","metal ion binding|0046872","ion binding|0043167","binding|0005488","molecular_function|0003674","transition metal ion binding|0046914","zinc ion binding|0008270";go_component="cellular anatomical entity|0110165"
JABGON010000177.1	AUGUSTUS	exon	71122	71177	.	+	.	ID=g8034.t1.e1;Parent=g8034.t1
JABGON010000177.1	AUGUSTUS	CDS	71242	71336	1	+	1	ID=g8034.t1.c;Parent=g8034.t1
JABGON010000177.1	AUGUSTUS	exon	71242	71336	.	+	.	ID=g8034.t1.e2;Parent=g8034.t1
JABGON010000177.1	AUGUSTUS	CDS	71397	71513	1	+	2	ID=g8034.t1.c;Parent=g8034.t1
JABGON010000177.1	AUGUSTUS	exon	71397	71513	.	+	.	ID=g8034.t1.e3;Parent=g8034.t1
JABGON010000177.1	AUGUSTUS	CDS	71592	72790	1	+	2	ID=g8034.t1.c;Parent=g8034.t1
JABGON010000177.1	AUGUSTUS	exon	71592	72790	.	+	.	ID=g8034.t1.e4;Parent=g8034.t1
JABGON010000177.1	AUGUSTUS	stop_codon	72788	72790	.	+	0	ID=g8034.t1.stp;Parent=g8034.t1
JABGON010000177.1	AUGUSTUS	gene	73615	74843	.	-	.	ID=g8035
JABGON010000177.1	AUGUSTUS	mRNA	73615	74843	1	-	.	ID=g8035.t1;Parent=g8035
JABGON010000177.1	AUGUSTUS	stop_codon	73615	73617	.	-	0	ID=g8035.t1.stp;Parent=g8035.t1
JABGON010000177.1	AUGUSTUS	CDS	73615	74384	1	-	2	ID=g8035.t1.c;Parent=g8035.t1; product="hypothetical protein"; go_function="molecular_function|0003674","binding|0005488","heterocyclic compound binding|1901363","organic cyclic compound binding|0097159","nucleic acid binding|0003676","DNA binding|0003677";go_component="cellular_component|0005575","cellular anatomical entity|0110165","intracellular organelle|0043229","organelle|0043226","membrane-bounded organelle|0043227"
JABGON010000177.1	AUGUSTUS	exon	73615	74384	.	-	.	ID=g8035.t1.e1;Parent=g8035.t1
JABGON010000177.1	AUGUSTUS	CDS	74452	74719	1	-	0	ID=g8035.t1.c;Parent=g8035.t1
JABGON010000177.1	AUGUSTUS	exon	74452	74719	.	-	.	ID=g8035.t1.e2;Parent=g8035.t1
JABGON010000177.1	AUGUSTUS	CDS	74781	74843	1	-	0	ID=g8035.t1.c;Parent=g8035.t1
JABGON010000177.1	AUGUSTUS	exon	74781	74843	.	-	.	ID=g8035.t1.e3;Parent=g8035.t1
JABGON010000177.1	AUGUSTUS	start_codon	74841	74843	.	-	0	ID=g8035.t1.srt;Parent=g8035.t1
JABGON010000178.1	AUGUSTUS	gene	875	2258	.	+	.	ID=g8036
JABGON010000178.1	AUGUSTUS	mRNA	875	2258	1	+	.	ID=g8036.t1;Parent=g8036
JABGON010000178.1	AUGUSTUS	start_codon	875	877	.	+	0	ID=g8036.t1.srt;Parent=g8036.t1
JABGON010000178.1	AUGUSTUS	CDS	875	1196	1	+	0	ID=g8036.t1.c;Parent=g8036.t1; product="Proteophosphoglycan 5"; Dbxref=UniProtKB/TrEMBL:A0A0K3CQE7; go_process="biological regulation|0065007","regulation of biological process|0050789","biological_process|0008150","regulation of cellular process|0050794","cellular process|0009987","negative regulation of biological process|0048519","regulation of metabolic process|0019222","regulation of protein metabolic process|0051246","regulation of macromolecule metabolic process|0060255","negative regulation of cellular process|0048523","regulation of cellular metabolic process|0031323","regulation of primary metabolic process|0080090","regulation of nitrogen compound metabolic process|0051171","developmental process|0032502","regulation of gene expression|0010468","regulation of biosynthetic process|0009889","response to stimulus|0050896","regulation of cellular biosynthetic process|0031326","negative regulation of metabolic process|0009892","anatomical structure development|0048856","regulation of cellular macromolecule biosynthetic process|2000112","negative regulation of cellular metabolic process|0031324","regulation of macromolecule biosynthetic process|0010556","positive regulation of biological process|0048518","multicellular organismal process|0032501","regulation of biological quality|0065008","cell differentiation|0030154","positive regulation of cellular process|0048522","positive regulation of metabolic process|0009893","cellular developmental process|0048869","positive regulation of cellular metabolic process|0031325","negative regulation of nitrogen compound metabolic process|0051172","response to stress|0006950","negative regulation of macromolecule metabolic process|0010605","positive regulation of macromolecule metabolic process|0010604","positive regulation of nitrogen compound metabolic process|0051173","regulation of RNA metabolic process|0051252","regulation of developmental process|0050793","regulation of response to stimulus|0048583","response to chemical|0042221","regulation of nucleic acid-templated transcription|1903506","regulation of RNA biosynthetic process|2001141","regulation of nucleobase-containing compound metabolic process|0019219","regulation of DNA-templated transcription|0006355","cellular response to stimulus|0051716","response to oxygen-containing compound|1901700","positive regulation of protein metabolic process|0051247","regulation of multicellular organismal process|0051239","negative regulation of biosynthetic process|0009890","cellular response to stress|0033554","negative regulation of gene expression|0010629","regulation of multicellular organismal development|2000026","response to acid chemical|0001101","anatomical structure morphogenesis|0009653","positive regulation of biosynthetic process|0009891","negative regulation of cellular biosynthetic process|0031327","regulation of transcription by RNA polymerase II|0006357","positive regulation of cellular biosynthetic process|0031328","negative regulation of cellular macromolecule biosynthetic process|2000113","positive regulation of gene expression|0010628","positive regulation of macromolecule biosynthetic process|0010557","response to organic substance|0010033","positive regulation of nucleobase-containing compound metabolic process|0045935","negative regulation of macromolecule biosynthetic process|0010558","negative regulation of multicellular organismal process|0051241","regulation of reactive oxygen species biosynthetic process|1903426","negative regulation of RNA metabolic process|0051253","negative regulation of nucleobase-containing compound metabolic process|0045934","regulation of anatomical structure morphogenesis|0022603","cellular response to chemical stimulus|0070887","positive regulation of DNA-templated transcription|0045893","positive regulation of RNA metabolic process|0051254","positive regulation of RNA biosynthetic process|1902680","regulation of reactive oxygen species metabolic process|2000377","positive regulation of nucleic acid-templated transcription|1903508","negative regulation of developmental process|0051093","negative regulation of RNA biosynthetic process|1902679","negative regulation of DNA-templated transcription|0045892","negative regulation of nucleic acid-templated transcription|1903507","positive regulation of transcription by RNA polymerase II|0045944","epithelial cell differentiation|0030855","negative regulation of transcription by RNA polymerase II|0000122","cellular response to organic substance|0071310","negative regulation of cytokine production|0001818","regulation of cytokine production|0001817","regulation of neurotransmitter levels|0001505","regulation of vasculature development|1901342","positive regulation of reactive oxygen species metabolic process|2000379","regulation of nitric oxide biosynthetic process|0045428","regulation of angiogenesis|0045765","response to cytokine|0034097","cellular response to cytokine stimulus|0071345","regulation of sprouting angiogenesis|1903670","negative regulation of vasculature development|1901343","negative regulation of blood vessel morphogenesis|2000181","positive regulation of reactive oxygen species biosynthetic process|1903428","negative regulation of angiogenesis|0016525","positive regulation of nitric oxide metabolic process|1904407","positive regulation of nitric oxide biosynthetic process|0045429","negative regulation of sprouting angiogenesis|1903671","response to fluid shear stress|0034405","regulation of protein metabolic process|0032268","regulation of catalytic activity|0050790","regulation of molecular function|0065009","negative regulation of protein metabolic process|0032269","regulation of hydrolase activity|0051336","signal transduction|0007165","negative regulation of protein metabolic process|0051248","positive regulation of catalytic activity|0043085","negative regulation of catalytic activity|0043086","positive regulation of molecular function|0044093","negative regulation of molecular function|0044092","regulation of programmed cell death|0043067","regulation of transferase activity|0051338","regulation of cell death|0010941","regulation of cellular component organization|0051128","regulation of apoptotic process|0042981","negative regulation of hydrolase activity|0051346","regulation of cell population proliferation|0042127","metabolic process|0008152","organic substance metabolic process|0071704","cellular macromolecule metabolic process|0044260","cellular metabolic process|0044237","regulation of cell cycle|0051726","macromolecule metabolic process|0043170","regulation of signaling|0023051","regulation of cell communication|0010646","negative regulation of mitotic cell cycle|0045930","negative regulation of cell cycle|0045786","primary metabolic process|0044238","nitrogen compound metabolic process|0006807","negative regulation of cell cycle process|0010948","regulation of cell cycle process|0010564","positive regulation of protein metabolic process|0032270","response to lipid|0033993","regulation of signal transduction|0009966","animal organ development|0048513","regulation of proteolysis|0030162","regulation of mitotic cell cycle|0007346","regulation of response to stress|0080134","positive regulation of transferase activity|0051347","negative regulation of cell population proliferation|0008285","defense response|0006952","regulation of cellular response to stress|0080135","negative regulation of cell death|0060548","regulation of localization|0032879","negative regulation of response to stimulus|0048585","regulation of peptidase activity|0052547","negative regulation of programmed cell death|0043069","regulation of locomotion|0040012","regulation of endopeptidase activity|0052548","negative regulation of apoptotic process|0043066","response to biotic stimulus|0009607","regulation of cell motility|2000145","biosynthetic process|0009058","regulation of cell differentiation|0045595","positive regulation of multicellular organismal process|0051240","regulation of binding|0051098","regulation of cell cycle phase transition|1901987","organic substance biosynthetic process|1901576","regulation of DNA-binding transcription factor activity|0051090","positive regulation of developmental process|0051094","organic cyclic compound metabolic process|1901360","cellular nitrogen compound metabolic process|0034641","cellular biosynthetic process|0044249","regulation of DNA metabolic process|0051052","cell surface receptor signaling pathway|0007166","regulation of cell migration|0030334","cellular macromolecule biosynthetic process|0034645","regulation of mitotic cell cycle phase transition|1901990","obsolete regulation of cellular component movement|0051270","heterocycle metabolic process|0046483","negative regulation of proteolysis|0045861","cellular aromatic compound metabolic process|0006725","negative regulation of locomotion|0040013","obsolete negative regulation of cellular component movement|0051271","negative regulation of cell motility|2000146","nucleic acid metabolic process|0090304","positive regulation of DNA metabolic process|0051054","macromolecule biosynthetic process|0009059","RNA metabolic process|0016070","negative regulation of cell cycle phase transition|1901988","nucleobase-containing compound metabolic process|0006139","negative regulation of peptidase activity|0010466","regulation of cysteine-type endopeptidase activity|2000116","regulation of nervous system development|0051960","positive regulation of binding|0051099","negative regulation of DNA-binding transcription factor activity|0043433","positive regulation of telomerase activity|0051973","regulation of response to external stimulus|0032101","regulation of cysteine-type endopeptidase activity involved in apoptotic process|0043281","negative regulation of mitotic cell cycle phase transition|1901991","positive regulation of DNA biosynthetic process|2000573","epidermal cell differentiation|0009913","negative regulation of NF-kappaB transcription factor activity|0032088","regulation of DNA biosynthetic process|2000278","regulation of cell development|0060284","regulation of telomerase activity|0051972","negative regulation of cell migration|0030336","negative regulation of cell cycle G1/S phase transition|1902807","tissue morphogenesis|0048729","cellular nitrogen compound biosynthetic process|0044271","regulation of DNA binding|0051101","negative regulation of cell adhesion|0007162","regulation of neurogenesis|0050767","negative regulation of G1/S transition of mitotic cell cycle|2000134","hemopoiesis|0030097","hematopoietic or lymphoid organ development|0048534","regulation of cell adhesion|0030155","negative regulation of endopeptidase activity|0010951","sensory organ development|0007423","organic cyclic compound biosynthetic process|1901362","stem cell population maintenance|0019827","regulation of cell cycle G1/S phase transition|1902806","regulation of gastrulation|0010470","maintenance of cell number|0098727","heterocycle biosynthetic process|0018130","regulation of embryonic development|0045995","regulation of cell projection organization|0031344","aromatic compound biosynthetic process|0019438","response to retinoic acid|0032526","regulation of G1/S transition of mitotic cell cycle|2000045","positive regulation of DNA binding|0043388","morphogenesis of an epithelium|0002009","DNA-templated transcription|0006351","RNA biosynthetic process|0032774","nucleic acid-templated transcription|0097659","Wnt signaling pathway|0016055","nucleobase-containing compound biosynthetic process|0034654","regulation of neuron differentiation|0045664","cell surface receptor signaling pathway involved in cell-cell signaling|1905114","regulation of response to wounding|1903034","negative regulation of cell-cell adhesion|0022408","regulation of plasma membrane bounded cell projection organization|0120035","positive regulation of angiogenesis|0045766","negative regulation of cysteine-type endopeptidase activity|2000117","regulation of transcription regulatory region DNA binding|2000677","positive regulation of vasculature development|1904018","eye development|0001654","camera-type eye development|0043010","regulation of response to cytokine stimulus|0060759","post-embryonic animal organ development|0048569","response to growth factor|0070848","regulation of interleukin-8 production|0032677","regulation of neuron projection development|0010975","regulation of epithelial cell migration|0010632","regulation of cell-cell adhesion|0022407","negative regulation of response to cytokine stimulus|0060761","cellular response to growth factor stimulus|0071363","regulation of endothelial cell migration|0010594","negative regulation of cysteine-type endopeptidase activity involved in apoptotic process|0043154","canonical Wnt signaling pathway|0060070","positive regulation of transcription regulatory region DNA binding|2000679","response to leukemia inhibitory factor|1990823","fat cell differentiation|0045444","positive regulation of sprouting angiogenesis|1903672","cellular response to leukemia inhibitory factor|1990830","regulation of cell migration involved in sprouting angiogenesis|0090049","regulation of chemokine production|0032642","negative regulation of endothelial cell migration|0010596","regulation of heterotypic cell-cell adhesion|0034114","regulation of axon regeneration|0048679","negative regulation of epithelial cell migration|0010633","regulation of blood vessel endothelial cell migration|0043535","regulation of neuron projection regeneration|0070570","negative regulation of leukocyte cell-cell adhesion|1903038","regulation of leukocyte adhesion to vascular endothelial cell|1904994","negative regulation of blood vessel endothelial cell migration|0043537","regulation of leukocyte cell-cell adhesion|1903037","positive regulation of miRNA transcription|1902895","regulation of miRNA transcription|1902893","regulation of phosphate metabolic process|0019220","regulation of phosphorus metabolic process|0051174","regulation of protein modification process|0031399","negative regulation of phosphate metabolic process|0045936","negative regulation of phosphorus metabolic process|0010563","negative regulation of protein modification process|0031400","regulation of phosphorylation|0042325","regulation of intracellular signal transduction|1902531","regulation of protein phosphorylation|0001932";go_function="molecular_function|0003674","binding|0005488","nucleic acid binding|0003676","heterocyclic compound binding|1901363","organic cyclic compound binding|0097159","DNA binding|0003677","ion binding|0043167","cation binding|0043169","transcription regulator activity|0140110","metal ion binding|0046872","sequence-specific DNA binding|0043565","double-stranded DNA binding|0003690","sequence-specific double-stranded DNA binding|1990837","DNA-binding transcription factor activity|0003700","transcription regulatory region nucleic acid binding|0001067","transcription cis-regulatory region binding|0000976","transcription cis-regulatory region binding|0044212","DNA-binding transcription factor activity, RNA polymerase II-specific|0000981","RNA polymerase II transcription regulatory region sequence-specific DNA binding|0001012","cis-regulatory region sequence-specific DNA binding|0000987","RNA polymerase II transcription regulatory region sequence-specific DNA binding|0000977","RNA polymerase II cis-regulatory region sequence-specific DNA binding|0000978","protein binding|0005515","chromatin binding|0003682","transcription factor binding|0008134","DNA-binding transcription factor binding|0140297","beta-catenin binding|0008013","RNA polymerase II-specific DNA-binding transcription factor binding|0061629","promoter-specific chromatin binding|1990841","DNA-binding transcription activator activity|0001216","DNA-binding transcription activator activity, RNA polymerase II-specific|0001228","molecular function regulator activity|0098772","enzyme regulator activity|0030234","enzyme binding|0019899","kinase regulator activity|0019207","transition metal ion binding|0046914","zinc ion binding|0008270","histone deacetylase binding|0042826","transcription coregulator binding|0001221";go_component="cellular anatomical entity|0110165","cellular_component|0005575","organelle|0043226","intracellular organelle|0043229","membrane-bounded organelle|0043227","nucleus|0005634","intracellular membrane-bounded organelle|0043231","chromatin|0000785","cytoplasm|0005737","nucleoplasm|0005654","protein-containing complex|0032991","transcription regulator complex|0005667","euchromatin|0000791"
JABGON010000178.1	AUGUSTUS	exon	875	1196	.	+	.	ID=g8036.t1.e1;Parent=g8036.t1
JABGON010000178.1	AUGUSTUS	CDS	1265	1444	1	+	2	ID=g8036.t1.c;Parent=g8036.t1
JABGON010000178.1	AUGUSTUS	exon	1265	1444	.	+	.	ID=g8036.t1.e2;Parent=g8036.t1
JABGON010000178.1	AUGUSTUS	CDS	1555	2038	1	+	2	ID=g8036.t1.c;Parent=g8036.t1
JABGON010000178.1	AUGUSTUS	exon	1555	2038	.	+	.	ID=g8036.t1.e3;Parent=g8036.t1
JABGON010000178.1	AUGUSTUS	CDS	2156	2258	1	+	1	ID=g8036.t1.c;Parent=g8036.t1
JABGON010000178.1	AUGUSTUS	exon	2156	2258	.	+	.	ID=g8036.t1.e4;Parent=g8036.t1
JABGON010000178.1	AUGUSTUS	stop_codon	2256	2258	.	+	0	ID=g8036.t1.stp;Parent=g8036.t1
JABGON010000178.1	AUGUSTUS	gene	3000	4439	.	+	.	ID=g8037
JABGON010000178.1	AUGUSTUS	mRNA	3000	4439	1	+	.	ID=g8037.t1;Parent=g8037
JABGON010000178.1	AUGUSTUS	start_codon	3000	3002	.	+	0	ID=g8037.t1.srt;Parent=g8037.t1
JABGON010000178.1	AUGUSTUS	CDS	3000	3395	1	+	0	ID=g8037.t1.c;Parent=g8037.t1; product="hypothetical protein"; go_component="cellular_component|0005575","cellular anatomical entity|0110165"
JABGON010000178.1	AUGUSTUS	exon	3000	3395	.	+	.	ID=g8037.t1.e1;Parent=g8037.t1
JABGON010000178.1	AUGUSTUS	CDS	3453	3575	1	+	0	ID=g8037.t1.c;Parent=g8037.t1
JABGON010000178.1	AUGUSTUS	exon	3453	3575	.	+	.	ID=g8037.t1.e2;Parent=g8037.t1
JABGON010000178.1	AUGUSTUS	CDS	3637	3666	1	+	0	ID=g8037.t1.c;Parent=g8037.t1
JABGON010000178.1	AUGUSTUS	exon	3637	3666	.	+	.	ID=g8037.t1.e3;Parent=g8037.t1
JABGON010000178.1	AUGUSTUS	CDS	3725	4003	1	+	0	ID=g8037.t1.c;Parent=g8037.t1
JABGON010000178.1	AUGUSTUS	exon	3725	4003	.	+	.	ID=g8037.t1.e4;Parent=g8037.t1
JABGON010000178.1	AUGUSTUS	CDS	4077	4190	1	+	0	ID=g8037.t1.c;Parent=g8037.t1
JABGON010000178.1	AUGUSTUS	exon	4077	4190	.	+	.	ID=g8037.t1.e5;Parent=g8037.t1
JABGON010000178.1	AUGUSTUS	CDS	4255	4284	1	+	0	ID=g8037.t1.c;Parent=g8037.t1
JABGON010000178.1	AUGUSTUS	exon	4255	4284	.	+	.	ID=g8037.t1.e6;Parent=g8037.t1
JABGON010000178.1	AUGUSTUS	CDS	4341	4439	1	+	0	ID=g8037.t1.c;Parent=g8037.t1
JABGON010000178.1	AUGUSTUS	exon	4341	4439	.	+	.	ID=g8037.t1.e7;Parent=g8037.t1
JABGON010000178.1	AUGUSTUS	stop_codon	4437	4439	.	+	0	ID=g8037.t1.stp;Parent=g8037.t1
JABGON010000178.1	AUGUSTUS	gene	4925	7067	.	+	.	ID=g8038
JABGON010000178.1	AUGUSTUS	mRNA	4925	7067	0.99	+	.	ID=g8038.t1;Parent=g8038
JABGON010000178.1	AUGUSTUS	start_codon	4925	4927	.	+	0	ID=g8038.t1.srt;Parent=g8038.t1
JABGON010000178.1	AUGUSTUS	CDS	4925	6435	1	+	0	ID=g8038.t1.c;Parent=g8038.t1; product="Cohesin-associated protein Pds5"; Dbxref=UniProtKB/TrEMBL:A0A2T0A261; go_component="cellular_component|0005575","cellular anatomical entity|0110165"
JABGON010000178.1	AUGUSTUS	exon	4925	6435	.	+	.	ID=g8038.t1.e1;Parent=g8038.t1
JABGON010000178.1	AUGUSTUS	CDS	6491	7067	0.99	+	1	ID=g8038.t1.c;Parent=g8038.t1
JABGON010000178.1	AUGUSTUS	exon	6491	7067	.	+	.	ID=g8038.t1.e2;Parent=g8038.t1
JABGON010000178.1	AUGUSTUS	stop_codon	7065	7067	.	+	0	ID=g8038.t1.stp;Parent=g8038.t1
JABGON010000178.1	AUGUSTUS	gene	8473	9319	.	+	.	ID=g8039
JABGON010000178.1	AUGUSTUS	mRNA	8473	9319	1	+	.	ID=g8039.t1;Parent=g8039
JABGON010000178.1	AUGUSTUS	start_codon	8473	8475	.	+	0	ID=g8039.t1.srt;Parent=g8039.t1
JABGON010000178.1	AUGUSTUS	CDS	8473	8485	1	+	0	ID=g8039.t1.c;Parent=g8039.t1; product="hypothetical protein"; Dbxref=UniProtKB/TrEMBL:A0A0K3CL48; go_process="biological_process|0008150","cellular process|0009987","biological regulation|0065007","regulation of biological process|0050789","regulation of cellular process|0050794","localization|0051179","cellular component organization or biogenesis|0071840","cellular component organization|0016043","regulation of biological quality|0065008","negative regulation of biological process|0048519","negative regulation of cellular process|0048523","maintenance of location|0051235","regulation of cellular component organization|0051128","regulation of cellular component biogenesis|0044087","regulation of protein-containing complex assembly|0043254","negative regulation of cellular component organization|0051129","regulation of anatomical structure size|0090066","negative regulation of organelle organization|0010639","regulation of organelle organization|0033043","maintenance of protein location|0045185","regulation of cellular component size|0032535","maintenance of location in cell|0051651","regulation of cytoskeleton organization|0051493","regulation of actin filament-based process|0032970","negative regulation of protein-containing complex assembly|0031333","maintenance of protein location in cell|0032507","regulation of protein polymerization|0032271","regulation of actin cytoskeleton organization|0032956","regulation of supramolecular fiber organization|1902903","regulation of actin filament length|0030832","regulation of actin filament polymerization|0030833","regulation of actin polymerization or depolymerization|0008064","regulation of actin filament organization|0110053","negative regulation of cytoskeleton organization|0051494","negative regulation of supramolecular fiber organization|1902904","negative regulation of protein polymerization|0032272","negative regulation of actin filament polymerization|0030837","supramolecular fiber organization|0097435","actin filament organization|0007015","cell cycle process|0022402","mitotic cell cycle process|1903047","positive regulation of biological process|0048518","positive regulation of cellular process|0048522","positive regulation of cellular component biogenesis|0044089","positive regulation of cellular component organization|0051130","transport|0006810","establishment of localization|0051234","positive regulation of cytoskeleton organization|0051495","positive regulation of organelle organization|0010638","positive regulation of supramolecular fiber organization|1902905","cellular component assembly|0022607","organelle organization|0006996","reproductive process|0022414","cytokinetic process|0032506","actin filament-based process|0030029","cytoskeleton organization|0007010","cortical cytoskeleton organization|0030865","actin cytoskeleton organization|0030036","developmental process|0032502","cortical actin cytoskeleton organization|0030866","actomyosin structure organization|0031032","anatomical structure development|0048856","locomotion|0040011","macromolecule localization|0033036","cytokinesis|0000910","mitotic cytokinesis|0000281","regulation of localization|0032879","cytoskeleton-dependent cytokinesis|0061640","positive regulation of protein-containing complex assembly|0031334","positive regulation of protein polymerization|0032273","positive regulation of actin filament polymerization|0030838","actin nucleation|0045010";go_function="molecular_function|0003674","binding|0005488","protein binding|0005515","cytoskeletal protein binding|0008092","actin binding|0003779","actin monomer binding|0003785","ion binding|0043167","anion binding|0043168","lipid binding|0008289","phospholipid binding|0005543","phosphatidylinositol phosphate binding|1901981","phosphatidylinositol binding|0035091","phosphatidylinositol bisphosphate binding|1902936","phosphatidylinositol-4,5-bisphosphate binding|0005546","GTPase binding|0051020","enzyme binding|0019899","myosin binding|0017022";go_component="cellular_component|0005575","cellular anatomical entity|0110165","cytoplasm|0005737","organelle|0043226","intracellular organelle|0043229","cell cortex|0005938","non-membrane-bounded organelle|0043228","intracellular non-membrane-bounded organelle|0043232","cytoskeleton|0005856"
JABGON010000178.1	AUGUSTUS	exon	8473	8485	.	+	.	ID=g8039.t1.e1;Parent=g8039.t1
JABGON010000178.1	AUGUSTUS	CDS	8644	8741	1	+	2	ID=g8039.t1.c;Parent=g8039.t1
JABGON010000178.1	AUGUSTUS	exon	8644	8741	.	+	.	ID=g8039.t1.e2;Parent=g8039.t1
JABGON010000178.1	AUGUSTUS	CDS	8820	8957	1	+	0	ID=g8039.t1.c;Parent=g8039.t1
JABGON010000178.1	AUGUSTUS	exon	8820	8957	.	+	.	ID=g8039.t1.e3;Parent=g8039.t1
JABGON010000178.1	AUGUSTUS	CDS	9063	9158	1	+	0	ID=g8039.t1.c;Parent=g8039.t1
JABGON010000178.1	AUGUSTUS	exon	9063	9158	.	+	.	ID=g8039.t1.e4;Parent=g8039.t1
JABGON010000178.1	AUGUSTUS	CDS	9284	9319	1	+	0	ID=g8039.t1.c;Parent=g8039.t1
JABGON010000178.1	AUGUSTUS	exon	9284	9319	.	+	.	ID=g8039.t1.e5;Parent=g8039.t1
JABGON010000178.1	AUGUSTUS	stop_codon	9317	9319	.	+	0	ID=g8039.t1.stp;Parent=g8039.t1
JABGON010000178.1	AUGUSTUS	gene	13762	15366	.	+	.	ID=g8040
JABGON010000178.1	AUGUSTUS	mRNA	13762	15366	0.45	+	.	ID=g8040.t1;Parent=g8040
JABGON010000178.1	AUGUSTUS	start_codon	13762	13764	.	+	0	ID=g8040.t1.srt;Parent=g8040.t1
JABGON010000178.1	AUGUSTUS	CDS	13762	13794	0.45	+	0	ID=g8040.t1.c;Parent=g8040.t1; product="hypothetical protein"; go_function="molecular_function|0003674","binding|0005488";go_component="cellular_component|0005575"
JABGON010000178.1	AUGUSTUS	exon	13762	13794	.	+	.	ID=g8040.t1.e1;Parent=g8040.t1
JABGON010000178.1	AUGUSTUS	CDS	13849	14011	1	+	0	ID=g8040.t1.c;Parent=g8040.t1
JABGON010000178.1	AUGUSTUS	exon	13849	14011	.	+	.	ID=g8040.t1.e2;Parent=g8040.t1
JABGON010000178.1	AUGUSTUS	CDS	14069	14147	1	+	2	ID=g8040.t1.c;Parent=g8040.t1
JABGON010000178.1	AUGUSTUS	exon	14069	14147	.	+	.	ID=g8040.t1.e3;Parent=g8040.t1
JABGON010000178.1	AUGUSTUS	CDS	14209	14584	1	+	1	ID=g8040.t1.c;Parent=g8040.t1
JABGON010000178.1	AUGUSTUS	exon	14209	14584	.	+	.	ID=g8040.t1.e4;Parent=g8040.t1
JABGON010000178.1	AUGUSTUS	CDS	14643	14903	1	+	0	ID=g8040.t1.c;Parent=g8040.t1
JABGON010000178.1	AUGUSTUS	exon	14643	14903	.	+	.	ID=g8040.t1.e5;Parent=g8040.t1
JABGON010000178.1	AUGUSTUS	CDS	14960	15209	1	+	0	ID=g8040.t1.c;Parent=g8040.t1
JABGON010000178.1	AUGUSTUS	exon	14960	15209	.	+	.	ID=g8040.t1.e6;Parent=g8040.t1
JABGON010000178.1	AUGUSTUS	CDS	15263	15366	1	+	2	ID=g8040.t1.c;Parent=g8040.t1
JABGON010000178.1	AUGUSTUS	exon	15263	15366	.	+	.	ID=g8040.t1.e7;Parent=g8040.t1
JABGON010000178.1	AUGUSTUS	stop_codon	15364	15366	.	+	0	ID=g8040.t1.stp;Parent=g8040.t1
JABGON010000178.1	AUGUSTUS	gene	15641	16455	.	+	.	ID=g8041
JABGON010000178.1	AUGUSTUS	mRNA	15641	16455	1	+	.	ID=g8041.t1;Parent=g8041
JABGON010000178.1	AUGUSTUS	start_codon	15641	15643	.	+	0	ID=g8041.t1.srt;Parent=g8041.t1
JABGON010000178.1	AUGUSTUS	CDS	15641	15799	1	+	0	ID=g8041.t1.c;Parent=g8041.t1; product="hypothetical protein"; Dbxref=UniProtKB/TrEMBL:A0A0K3CLV7; go_function="molecular_function|0003674","binding|0005488","ion binding|0043167";go_component="cellular_component|0005575"
JABGON010000178.1	AUGUSTUS	exon	15641	15799	.	+	.	ID=g8041.t1.e1;Parent=g8041.t1
JABGON010000178.1	AUGUSTUS	CDS	15858	15926	1	+	0	ID=g8041.t1.c;Parent=g8041.t1
JABGON010000178.1	AUGUSTUS	exon	15858	15926	.	+	.	ID=g8041.t1.e2;Parent=g8041.t1
JABGON010000178.1	AUGUSTUS	CDS	15986	16176	1	+	0	ID=g8041.t1.c;Parent=g8041.t1
JABGON010000178.1	AUGUSTUS	exon	15986	16176	.	+	.	ID=g8041.t1.e3;Parent=g8041.t1
JABGON010000178.1	AUGUSTUS	CDS	16233	16455	1	+	1	ID=g8041.t1.c;Parent=g8041.t1
JABGON010000178.1	AUGUSTUS	exon	16233	16455	.	+	.	ID=g8041.t1.e4;Parent=g8041.t1
JABGON010000178.1	AUGUSTUS	stop_codon	16453	16455	.	+	0	ID=g8041.t1.stp;Parent=g8041.t1
JABGON010000178.1	AUGUSTUS	gene	16596	19181	.	-	.	ID=g8042
JABGON010000178.1	AUGUSTUS	mRNA	16596	19181	1	-	.	ID=g8042.t1;Parent=g8042
JABGON010000178.1	AUGUSTUS	stop_codon	16596	16598	.	-	0	ID=g8042.t1.stp;Parent=g8042.t1
JABGON010000178.1	AUGUSTUS	CDS	16596	16741	1	-	2	ID=g8042.t1.c;Parent=g8042.t1; product="Proteophosphoglycan 5"; Dbxref=UniProtKB/TrEMBL:A0A2T0A271; go_process="biological_process|0008150","cellular process|0009987","metabolic process|0008152","cellular metabolic process|0044237","organic substance metabolic process|0071704","nitrogen compound metabolic process|0006807","ammonium ion metabolic process|0097164","primary metabolic process|0044238","organonitrogen compound metabolic process|1901564","lipid metabolic process|0006629","cellular lipid metabolic process|0044255","small molecule metabolic process|0044281","biological regulation|0065007","carboxylic acid metabolic process|0019752","organic acid metabolic process|0006082","oxoacid metabolic process|0043436","cellular nitrogen compound metabolic process|0034641","obsolete oxidation-reduction process|0055114","monocarboxylic acid metabolic process|0032787","regulation of biological quality|0065008","fatty acid metabolic process|0006631","cellular modified amino acid metabolic process|0006575","amino-acid betaine metabolic process|0006577","carnitine metabolic process|0009437","biosynthetic process|0009058","cellular biosynthetic process|0044249","catabolic process|0009056","organic substance catabolic process|1901575","cellular catabolic process|0044248","small molecule catabolic process|0044282","lipid modification|0030258","lipid catabolic process|0016042","carboxylic acid catabolic process|0046395","organic acid catabolic process|0016054","regulation of hormone levels|0010817","cellular lipid catabolic process|0044242","monocarboxylic acid catabolic process|0072329","lipid oxidation|0034440","fatty acid oxidation|0019395","fatty acid catabolic process|0009062","fatty acid beta-oxidation|0006635","regulation of biological process|0050789","organic substance biosynthetic process|1901576","regulation of cellular process|0050794","developmental process|0032502","neurotransmitter metabolic process|0042133","cell communication|0007154","regulation of neurotransmitter levels|0001505","anatomical structure development|0048856","response to stimulus|0050896","neurotransmitter biosynthetic process|0042136","cellular developmental process|0048869","signaling|0023052";go_function="molecular_function|0003674","catalytic activity|0003824","transferase activity|0016740","acyltransferase activity|0016746","acyltransferase activity, transferring groups other than amino-acyl groups|0016747","O-acyltransferase activity|0008374","acetyltransferase activity|0016407","O-acetyltransferase activity|0016413","binding|0005488","protein binding|0005515","oxidoreductase activity|0016491","signaling receptor activator activity|0030546","receptor ligand activity|0048018","signaling receptor regulator activity|0030545","hormone activity|0005179","signaling receptor binding|0005102","oxidoreductase activity, acting on the CH-CH group of donors|0016627";go_component="cellular_component|0005575","cellular anatomical entity|0110165","organelle|0043226","intracellular organelle|0043229","membrane-bounded organelle|0043227","intracellular membrane-bounded organelle|0043231","mitochondrion|0005739","membrane|0016020","organelle membrane|0031090","mitochondrial membrane|0031966"; ec_number=2.3.1.7
JABGON010000178.1	AUGUSTUS	exon	16596	16741	.	-	.	ID=g8042.t1.e1;Parent=g8042.t1
JABGON010000178.1	AUGUSTUS	CDS	16806	16852	1	-	1	ID=g8042.t1.c;Parent=g8042.t1
JABGON010000178.1	AUGUSTUS	exon	16806	16852	.	-	.	ID=g8042.t1.e2;Parent=g8042.t1
JABGON010000178.1	AUGUSTUS	CDS	16919	17310	1	-	0	ID=g8042.t1.c;Parent=g8042.t1
JABGON010000178.1	AUGUSTUS	exon	16919	17310	.	-	.	ID=g8042.t1.e3;Parent=g8042.t1
JABGON010000178.1	AUGUSTUS	CDS	17369	17405	1	-	1	ID=g8042.t1.c;Parent=g8042.t1
JABGON010000178.1	AUGUSTUS	exon	17369	17405	.	-	.	ID=g8042.t1.e4;Parent=g8042.t1
JABGON010000178.1	AUGUSTUS	CDS	17466	17727	1	-	2	ID=g8042.t1.c;Parent=g8042.t1
JABGON010000178.1	AUGUSTUS	exon	17466	17727	.	-	.	ID=g8042.t1.e5;Parent=g8042.t1
JABGON010000178.1	AUGUSTUS	CDS	17794	18497	1	-	1	ID=g8042.t1.c;Parent=g8042.t1
JABGON010000178.1	AUGUSTUS	exon	17794	18497	.	-	.	ID=g8042.t1.e6;Parent=g8042.t1
JABGON010000178.1	AUGUSTUS	CDS	18568	18635	1	-	0	ID=g8042.t1.c;Parent=g8042.t1
JABGON010000178.1	AUGUSTUS	exon	18568	18635	.	-	.	ID=g8042.t1.e7;Parent=g8042.t1
JABGON010000178.1	AUGUSTUS	CDS	18756	19181	1	-	0	ID=g8042.t1.c;Parent=g8042.t1
JABGON010000178.1	AUGUSTUS	exon	18756	19181	.	-	.	ID=g8042.t1.e8;Parent=g8042.t1
JABGON010000178.1	AUGUSTUS	start_codon	19179	19181	.	-	0	ID=g8042.t1.srt;Parent=g8042.t1
JABGON010000178.1	AUGUSTUS	gene	19289	22448	.	-	.	ID=g8043
JABGON010000178.1	AUGUSTUS	mRNA	19289	22448	1	-	.	ID=g8043.t1;Parent=g8043
JABGON010000178.1	AUGUSTUS	stop_codon	19289	19291	.	-	0	ID=g8043.t1.stp;Parent=g8043.t1
JABGON010000178.1	AUGUSTUS	CDS	19289	20196	1	-	2	ID=g8043.t1.c;Parent=g8043.t1; product="DNA polymerase epsilon catalytic subunit"; Dbxref=UniProtKB/TrEMBL:A0A0K3CL53; go_process="biological_process|0008150";go_function="molecular_function|0003674","binding|0005488","ion binding|0043167";go_component="cellular_component|0005575","cellular anatomical entity|0110165","obsolete intrinsic component of membrane|0031224","membrane|0016021","membrane|0016020","membrane-bounded organelle|0043227","organelle|0043226","intracellular organelle|0043229","mitochondrial protein-containing complex|0098798"
JABGON010000178.1	AUGUSTUS	exon	19289	20196	.	-	.	ID=g8043.t1.e1;Parent=g8043.t1
JABGON010000178.1	AUGUSTUS	CDS	20253	20812	1	-	1	ID=g8043.t1.c;Parent=g8043.t1
JABGON010000178.1	AUGUSTUS	exon	20253	20812	.	-	.	ID=g8043.t1.e2;Parent=g8043.t1
JABGON010000178.1	AUGUSTUS	CDS	20926	21001	1	-	2	ID=g8043.t1.c;Parent=g8043.t1
JABGON010000178.1	AUGUSTUS	exon	20926	21001	.	-	.	ID=g8043.t1.e3;Parent=g8043.t1
JABGON010000178.1	AUGUSTUS	CDS	21074	21224	1	-	0	ID=g8043.t1.c;Parent=g8043.t1
JABGON010000178.1	AUGUSTUS	exon	21074	21224	.	-	.	ID=g8043.t1.e4;Parent=g8043.t1
JABGON010000178.1	AUGUSTUS	CDS	21280	21315	1	-	0	ID=g8043.t1.c;Parent=g8043.t1
JABGON010000178.1	AUGUSTUS	exon	21280	21315	.	-	.	ID=g8043.t1.e5;Parent=g8043.t1
JABGON010000178.1	AUGUSTUS	CDS	21376	21584	1	-	2	ID=g8043.t1.c;Parent=g8043.t1
JABGON010000178.1	AUGUSTUS	exon	21376	21584	.	-	.	ID=g8043.t1.e6;Parent=g8043.t1
JABGON010000178.1	AUGUSTUS	CDS	21645	21781	1	-	1	ID=g8043.t1.c;Parent=g8043.t1
JABGON010000178.1	AUGUSTUS	exon	21645	21781	.	-	.	ID=g8043.t1.e7;Parent=g8043.t1
JABGON010000178.1	AUGUSTUS	CDS	21835	21864	1	-	1	ID=g8043.t1.c;Parent=g8043.t1
JABGON010000178.1	AUGUSTUS	exon	21835	21864	.	-	.	ID=g8043.t1.e8;Parent=g8043.t1
JABGON010000178.1	AUGUSTUS	CDS	21919	21932	1	-	0	ID=g8043.t1.c;Parent=g8043.t1
JABGON010000178.1	AUGUSTUS	exon	21919	21932	.	-	.	ID=g8043.t1.e9;Parent=g8043.t1
JABGON010000178.1	AUGUSTUS	CDS	21991	22078	1	-	1	ID=g8043.t1.c;Parent=g8043.t1
JABGON010000178.1	AUGUSTUS	exon	21991	22078	.	-	.	ID=g8043.t1.e10;Parent=g8043.t1
JABGON010000178.1	AUGUSTUS	CDS	22204	22448	1	-	0	ID=g8043.t1.c;Parent=g8043.t1
JABGON010000178.1	AUGUSTUS	exon	22204	22448	.	-	.	ID=g8043.t1.e11;Parent=g8043.t1
JABGON010000178.1	AUGUSTUS	start_codon	22446	22448	.	-	0	ID=g8043.t1.srt;Parent=g8043.t1
JABGON010000178.1	GeneMark.hmm3	gene	23027	24360	.	+	.	ID=g8044
JABGON010000178.1	GeneMark.hmm3	mRNA	23027	24360	.	+	.	ID=g8044.t1;Parent=g8044
JABGON010000178.1	GeneMark.hmm3	start_codon	23027	23029	.	+	0	ID=g8044.t1.srt;Parent=g8044.t1
JABGON010000178.1	GeneMark.hmm3	CDS	23027	23080	.	+	0	ID=g8044.t1.c;Parent=g8044.t1; product="hypothetical protein"; go_component="cellular_component|0005575","cellular anatomical entity|0110165"
JABGON010000178.1	GeneMark.hmm3	exon	23027	23080	.	+	0	ID=g8044.t1.e1;Parent=g8044.t1
JABGON010000178.1	GeneMark.hmm3	mRNA	23027	24360	.	+	.	ID=g8044.t1;Parent=g8044
JABGON010000178.1	GeneMark.hmm3	CDS	23194	23227	.	+	0	ID=g8044.t1.c;Parent=g8044.t1; product="hypothetical protein"; go_component="cellular_component|0005575","cellular anatomical entity|0110165"
JABGON010000178.1	GeneMark.hmm3	exon	23194	23227	.	+	0	ID=g8044.t1.e1;Parent=g8044.t1
JABGON010000178.1	GeneMark.hmm3	CDS	23301	23578	.	+	2	ID=g8044.t1.c;Parent=g8044.t1
JABGON010000178.1	GeneMark.hmm3	exon	23301	23578	.	+	2	ID=g8044.t1.e2;Parent=g8044.t1
JABGON010000178.1	GeneMark.hmm3	CDS	23639	23717	.	+	0	ID=g8044.t1.c;Parent=g8044.t1
JABGON010000178.1	GeneMark.hmm3	exon	23639	23717	.	+	0	ID=g8044.t1.e3;Parent=g8044.t1
JABGON010000178.1	GeneMark.hmm3	CDS	23785	23874	.	+	2	ID=g8044.t1.c;Parent=g8044.t1
JABGON010000178.1	GeneMark.hmm3	exon	23785	23874	.	+	2	ID=g8044.t1.e4;Parent=g8044.t1
JABGON010000178.1	GeneMark.hmm3	CDS	23945	24360	.	+	2	ID=g8044.t1.c;Parent=g8044.t1
JABGON010000178.1	GeneMark.hmm3	exon	23945	24360	.	+	2	ID=g8044.t1.e5;Parent=g8044.t1
JABGON010000178.1	GeneMark.hmm3	stop_codon	24358	24360	.	+	0	ID=g8044.t1.stp;Parent=g8044.t1
JABGON010000178.1	AUGUSTUS	gene	25192	27742	.	+	.	ID=g8045
JABGON010000178.1	AUGUSTUS	mRNA	25192	27742	1	+	.	ID=g8045.t1;Parent=g8045
JABGON010000178.1	AUGUSTUS	start_codon	25192	25194	.	+	0	ID=g8045.t1.srt;Parent=g8045.t1
JABGON010000178.1	AUGUSTUS	CDS	25192	25319	1	+	0	ID=g8045.t1.c;Parent=g8045.t1; product="Frag1/DRAM/Sfk1 family-domain containing protein"; Dbxref=UniProtKB/TrEMBL:A0A2T0A270; go_process="biological_process|0008150","localization|0051179","establishment of localization|0051234","transport|0006810","nitrogen compound transport|0071705","organic substance transport|0071702","transmembrane transport|0055085","monoatomic ion transport|0006811","monoatomic ion transmembrane transport|0034220","monoatomic anion transport|0006820","organic anion transport|0015711","monoatomic anion transmembrane transport|0098656","carboxylic acid transport|0046942","organic acid transport|0015849","carboxylic acid transmembrane transport|1905039","organic acid transmembrane transport|1903825","amino acid transport|0006865","amino acid transmembrane transport|0003333","monoatomic cation transport|0006812";go_function="molecular_function|0003674","transporter activity|0005215","transmembrane transporter activity|0022857","monoatomic ion transmembrane transporter activity|0015075","inorganic molecular entity transmembrane transporter activity|0015318","monoatomic anion transmembrane transporter activity|0008509","organic acid transmembrane transporter activity|0005342","carboxylic acid transmembrane transporter activity|0046943","organic anion transmembrane transporter activity|0008514","amino acid transmembrane transporter activity|0015171","monoatomic cation transmembrane transporter activity|0008324","L-amino acid transmembrane transporter activity|0015179","binding|0005488";go_component="cellular_component|0005575","cellular anatomical entity|0110165","obsolete intrinsic component of membrane|0031224","membrane|0016021","organelle|0043226","intracellular organelle|0043229","intracellular membrane-bounded organelle|0043231","membrane-bounded organelle|0043227","membrane|0016020","plasma membrane|0005886","endoplasmic reticulum|0005783","organelle membrane|0031090","membrane protein complex|0098796"
JABGON010000178.1	AUGUSTUS	exon	25192	25319	.	+	.	ID=g8045.t1.e1;Parent=g8045.t1
JABGON010000178.1	AUGUSTUS	CDS	25387	25411	1	+	1	ID=g8045.t1.c;Parent=g8045.t1
JABGON010000178.1	AUGUSTUS	exon	25387	25411	.	+	.	ID=g8045.t1.e2;Parent=g8045.t1
JABGON010000178.1	AUGUSTUS	CDS	25488	25579	1	+	0	ID=g8045.t1.c;Parent=g8045.t1
JABGON010000178.1	AUGUSTUS	exon	25488	25579	.	+	.	ID=g8045.t1.e3;Parent=g8045.t1
JABGON010000178.1	AUGUSTUS	CDS	25641	25657	1	+	1	ID=g8045.t1.c;Parent=g8045.t1
JABGON010000178.1	AUGUSTUS	exon	25641	25657	.	+	.	ID=g8045.t1.e4;Parent=g8045.t1
JABGON010000178.1	AUGUSTUS	CDS	25719	25840	1	+	2	ID=g8045.t1.c;Parent=g8045.t1
JABGON010000178.1	AUGUSTUS	exon	25719	25840	.	+	.	ID=g8045.t1.e5;Parent=g8045.t1
JABGON010000178.1	AUGUSTUS	CDS	25902	25926	1	+	0	ID=g8045.t1.c;Parent=g8045.t1
JABGON010000178.1	AUGUSTUS	exon	25902	25926	.	+	.	ID=g8045.t1.e6;Parent=g8045.t1
JABGON010000178.1	AUGUSTUS	CDS	25990	26143	1	+	2	ID=g8045.t1.c;Parent=g8045.t1
JABGON010000178.1	AUGUSTUS	exon	25990	26143	.	+	.	ID=g8045.t1.e7;Parent=g8045.t1
JABGON010000178.1	AUGUSTUS	CDS	26205	26317	1	+	1	ID=g8045.t1.c;Parent=g8045.t1
JABGON010000178.1	AUGUSTUS	exon	26205	26317	.	+	.	ID=g8045.t1.e8;Parent=g8045.t1
JABGON010000178.1	AUGUSTUS	CDS	26387	26461	1	+	2	ID=g8045.t1.c;Parent=g8045.t1
JABGON010000178.1	AUGUSTUS	exon	26387	26461	.	+	.	ID=g8045.t1.e9;Parent=g8045.t1
JABGON010000178.1	AUGUSTUS	CDS	26517	26648	1	+	2	ID=g8045.t1.c;Parent=g8045.t1
JABGON010000178.1	AUGUSTUS	exon	26517	26648	.	+	.	ID=g8045.t1.e10;Parent=g8045.t1
JABGON010000178.1	AUGUSTUS	CDS	26716	26809	1	+	2	ID=g8045.t1.c;Parent=g8045.t1
JABGON010000178.1	AUGUSTUS	exon	26716	26809	.	+	.	ID=g8045.t1.e11;Parent=g8045.t1
JABGON010000178.1	AUGUSTUS	CDS	26869	27123	1	+	1	ID=g8045.t1.c;Parent=g8045.t1
JABGON010000178.1	AUGUSTUS	exon	26869	27123	.	+	.	ID=g8045.t1.e12;Parent=g8045.t1
JABGON010000178.1	AUGUSTUS	CDS	27182	27359	1	+	1	ID=g8045.t1.c;Parent=g8045.t1
JABGON010000178.1	AUGUSTUS	exon	27182	27359	.	+	.	ID=g8045.t1.e13;Parent=g8045.t1
JABGON010000178.1	AUGUSTUS	CDS	27422	27532	1	+	0	ID=g8045.t1.c;Parent=g8045.t1
JABGON010000178.1	AUGUSTUS	exon	27422	27532	.	+	.	ID=g8045.t1.e14;Parent=g8045.t1
JABGON010000178.1	AUGUSTUS	CDS	27596	27742	1	+	0	ID=g8045.t1.c;Parent=g8045.t1
JABGON010000178.1	AUGUSTUS	exon	27596	27742	.	+	.	ID=g8045.t1.e15;Parent=g8045.t1
JABGON010000178.1	AUGUSTUS	stop_codon	27740	27742	.	+	0	ID=g8045.t1.stp;Parent=g8045.t1
JABGON010000178.1	AUGUSTUS	gene	28138	29682	.	-	.	ID=g8046
JABGON010000178.1	AUGUSTUS	mRNA	28138	29682	0.81	-	.	ID=g8046.t1;Parent=g8046
JABGON010000178.1	AUGUSTUS	stop_codon	28138	28140	.	-	0	ID=g8046.t1.stp;Parent=g8046.t1
JABGON010000178.1	AUGUSTUS	CDS	28138	28242	1	-	0	ID=g8046.t1.c;Parent=g8046.t1; product="hypothetical protein"; go_function="molecular_function|0003674","binding|0005488";go_component="cellular_component|0005575","cellular anatomical entity|0110165","protein-containing complex|0032991","membrane protein complex|0098796"
JABGON010000178.1	AUGUSTUS	exon	28138	28242	.	-	.	ID=g8046.t1.e1;Parent=g8046.t1
JABGON010000178.1	AUGUSTUS	CDS	28300	28329	1	-	0	ID=g8046.t1.c;Parent=g8046.t1
JABGON010000178.1	AUGUSTUS	exon	28300	28329	.	-	.	ID=g8046.t1.e2;Parent=g8046.t1
JABGON010000178.1	AUGUSTUS	CDS	28408	28521	1	-	0	ID=g8046.t1.c;Parent=g8046.t1
JABGON010000178.1	AUGUSTUS	exon	28408	28521	.	-	.	ID=g8046.t1.e3;Parent=g8046.t1
JABGON010000178.1	AUGUSTUS	CDS	28596	28865	1	-	0	ID=g8046.t1.c;Parent=g8046.t1
JABGON010000178.1	AUGUSTUS	exon	28596	28865	.	-	.	ID=g8046.t1.e4;Parent=g8046.t1
JABGON010000178.1	AUGUSTUS	CDS	28930	28959	1	-	0	ID=g8046.t1.c;Parent=g8046.t1
JABGON010000178.1	AUGUSTUS	exon	28930	28959	.	-	.	ID=g8046.t1.e5;Parent=g8046.t1
JABGON010000178.1	AUGUSTUS	CDS	29023	29049	1	-	0	ID=g8046.t1.c;Parent=g8046.t1
JABGON010000178.1	AUGUSTUS	exon	29023	29049	.	-	.	ID=g8046.t1.e6;Parent=g8046.t1
JABGON010000178.1	AUGUSTUS	CDS	29114	29236	1	-	0	ID=g8046.t1.c;Parent=g8046.t1
JABGON010000178.1	AUGUSTUS	exon	29114	29236	.	-	.	ID=g8046.t1.e7;Parent=g8046.t1
JABGON010000178.1	AUGUSTUS	CDS	29294	29608	1	-	0	ID=g8046.t1.c;Parent=g8046.t1
JABGON010000178.1	AUGUSTUS	exon	29294	29608	.	-	.	ID=g8046.t1.e8;Parent=g8046.t1
JABGON010000178.1	AUGUSTUS	CDS	29677	29682	0.81	-	0	ID=g8046.t1.c;Parent=g8046.t1
JABGON010000178.1	AUGUSTUS	exon	29677	29682	.	-	.	ID=g8046.t1.e9;Parent=g8046.t1
JABGON010000178.1	AUGUSTUS	start_codon	29680	29682	.	-	0	ID=g8046.t1.srt;Parent=g8046.t1
JABGON010000178.1	AUGUSTUS	gene	33214	35767	.	+	.	ID=g8047
JABGON010000178.1	AUGUSTUS	mRNA	33214	35767	1	+	.	ID=g8047.t1;Parent=g8047
JABGON010000178.1	AUGUSTUS	start_codon	33214	33216	.	+	0	ID=g8047.t1.srt;Parent=g8047.t1
JABGON010000178.1	AUGUSTUS	CDS	33214	33341	1	+	0	ID=g8047.t1.c;Parent=g8047.t1; product="hypothetical protein"; Dbxref=UniProtKB/TrEMBL:A0A2T0A288; go_process="transport|0006810","establishment of localization|0051234","localization|0051179","transmembrane transport|0055085","biological_process|0008150","organic substance transport|0071702","nitrogen compound transport|0071705","monoatomic ion transmembrane transport|0034220","monoatomic ion transport|0006811","monoatomic anion transport|0006820","organic anion transport|0015711","carboxylic acid transport|0046942","organic acid transport|0015849","monoatomic anion transmembrane transport|0098656","carboxylic acid transmembrane transport|1905039","organic acid transmembrane transport|1903825","amino acid transport|0006865","amino acid transmembrane transport|0003333","monoatomic cation transport|0006812";go_function="molecular_function|0003674","transporter activity|0005215","transmembrane transporter activity|0022857","monoatomic ion transmembrane transporter activity|0015075","inorganic molecular entity transmembrane transporter activity|0015318","monoatomic anion transmembrane transporter activity|0008509","organic anion transmembrane transporter activity|0008514","organic acid transmembrane transporter activity|0005342","carboxylic acid transmembrane transporter activity|0046943","amino acid transmembrane transporter activity|0015171","monoatomic cation transmembrane transporter activity|0008324","L-amino acid transmembrane transporter activity|0015179","binding|0005488";go_component="cellular_component|0005575","cellular anatomical entity|0110165","obsolete intrinsic component of membrane|0031224","membrane|0016021","organelle|0043226","intracellular organelle|0043229","membrane-bounded organelle|0043227","intracellular membrane-bounded organelle|0043231","membrane|0016020","plasma membrane|0005886","endoplasmic reticulum|0005783"
JABGON010000178.1	AUGUSTUS	exon	33214	33341	.	+	.	ID=g8047.t1.e1;Parent=g8047.t1
JABGON010000178.1	AUGUSTUS	CDS	33404	33428	1	+	1	ID=g8047.t1.c;Parent=g8047.t1
JABGON010000178.1	AUGUSTUS	exon	33404	33428	.	+	.	ID=g8047.t1.e2;Parent=g8047.t1
JABGON010000178.1	AUGUSTUS	CDS	33496	33604	1	+	0	ID=g8047.t1.c;Parent=g8047.t1
JABGON010000178.1	AUGUSTUS	exon	33496	33604	.	+	.	ID=g8047.t1.e3;Parent=g8047.t1
JABGON010000178.1	AUGUSTUS	CDS	33666	33725	1	+	2	ID=g8047.t1.c;Parent=g8047.t1
JABGON010000178.1	AUGUSTUS	exon	33666	33725	.	+	.	ID=g8047.t1.e4;Parent=g8047.t1
JABGON010000178.1	AUGUSTUS	CDS	33787	33848	1	+	2	ID=g8047.t1.c;Parent=g8047.t1
JABGON010000178.1	AUGUSTUS	exon	33787	33848	.	+	.	ID=g8047.t1.e5;Parent=g8047.t1
JABGON010000178.1	AUGUSTUS	CDS	33908	33932	1	+	0	ID=g8047.t1.c;Parent=g8047.t1
JABGON010000178.1	AUGUSTUS	exon	33908	33932	.	+	.	ID=g8047.t1.e6;Parent=g8047.t1
JABGON010000178.1	AUGUSTUS	CDS	33991	34144	1	+	2	ID=g8047.t1.c;Parent=g8047.t1
JABGON010000178.1	AUGUSTUS	exon	33991	34144	.	+	.	ID=g8047.t1.e7;Parent=g8047.t1
JABGON010000178.1	AUGUSTUS	CDS	34206	34318	1	+	1	ID=g8047.t1.c;Parent=g8047.t1
JABGON010000178.1	AUGUSTUS	exon	34206	34318	.	+	.	ID=g8047.t1.e8;Parent=g8047.t1
JABGON010000178.1	AUGUSTUS	CDS	34378	34452	1	+	2	ID=g8047.t1.c;Parent=g8047.t1
JABGON010000178.1	AUGUSTUS	exon	34378	34452	.	+	.	ID=g8047.t1.e9;Parent=g8047.t1
JABGON010000178.1	AUGUSTUS	CDS	34520	34651	1	+	2	ID=g8047.t1.c;Parent=g8047.t1
JABGON010000178.1	AUGUSTUS	exon	34520	34651	.	+	.	ID=g8047.t1.e10;Parent=g8047.t1
JABGON010000178.1	AUGUSTUS	CDS	34718	34811	1	+	2	ID=g8047.t1.c;Parent=g8047.t1
JABGON010000178.1	AUGUSTUS	exon	34718	34811	.	+	.	ID=g8047.t1.e11;Parent=g8047.t1
JABGON010000178.1	AUGUSTUS	CDS	34870	35124	1	+	1	ID=g8047.t1.c;Parent=g8047.t1
JABGON010000178.1	AUGUSTUS	exon	34870	35124	.	+	.	ID=g8047.t1.e12;Parent=g8047.t1
JABGON010000178.1	AUGUSTUS	CDS	35192	35369	1	+	1	ID=g8047.t1.c;Parent=g8047.t1
JABGON010000178.1	AUGUSTUS	exon	35192	35369	.	+	.	ID=g8047.t1.e13;Parent=g8047.t1
JABGON010000178.1	AUGUSTUS	CDS	35442	35552	1	+	0	ID=g8047.t1.c;Parent=g8047.t1
JABGON010000178.1	AUGUSTUS	exon	35442	35552	.	+	.	ID=g8047.t1.e14;Parent=g8047.t1
JABGON010000178.1	AUGUSTUS	CDS	35621	35767	1	+	0	ID=g8047.t1.c;Parent=g8047.t1
JABGON010000178.1	AUGUSTUS	exon	35621	35767	.	+	.	ID=g8047.t1.e15;Parent=g8047.t1
JABGON010000178.1	AUGUSTUS	stop_codon	35765	35767	.	+	0	ID=g8047.t1.stp;Parent=g8047.t1
JABGON010000178.1	AUGUSTUS	gene	36677	41779	.	+	.	ID=g8048
JABGON010000178.1	AUGUSTUS	mRNA	36677	41779	1	+	.	ID=g8048.t1;Parent=g8048
JABGON010000178.1	AUGUSTUS	start_codon	36677	36679	.	+	0	ID=g8048.t1.srt;Parent=g8048.t1
JABGON010000178.1	AUGUSTUS	CDS	36677	38186	1	+	0	ID=g8048.t1.c;Parent=g8048.t1; product="hypothetical protein"; Dbxref=UniProtKB/TrEMBL:A0A0K3CKG2; go_component="cellular_component|0005575","cellular anatomical entity|0110165"
JABGON010000178.1	AUGUSTUS	exon	36677	38186	.	+	.	ID=g8048.t1.e1;Parent=g8048.t1
JABGON010000178.1	AUGUSTUS	CDS	38250	38966	1	+	2	ID=g8048.t1.c;Parent=g8048.t1
JABGON010000178.1	AUGUSTUS	exon	38250	38966	.	+	.	ID=g8048.t1.e2;Parent=g8048.t1
JABGON010000178.1	AUGUSTUS	CDS	39025	39743	1	+	2	ID=g8048.t1.c;Parent=g8048.t1
JABGON010000178.1	AUGUSTUS	exon	39025	39743	.	+	.	ID=g8048.t1.e3;Parent=g8048.t1
JABGON010000178.1	AUGUSTUS	CDS	39798	40341	1	+	0	ID=g8048.t1.c;Parent=g8048.t1
JABGON010000178.1	AUGUSTUS	exon	39798	40341	.	+	.	ID=g8048.t1.e4;Parent=g8048.t1
JABGON010000178.1	AUGUSTUS	CDS	40395	41018	1	+	2	ID=g8048.t1.c;Parent=g8048.t1
JABGON010000178.1	AUGUSTUS	exon	40395	41018	.	+	.	ID=g8048.t1.e5;Parent=g8048.t1
JABGON010000178.1	AUGUSTUS	CDS	41076	41655	1	+	2	ID=g8048.t1.c;Parent=g8048.t1
JABGON010000178.1	AUGUSTUS	exon	41076	41655	.	+	.	ID=g8048.t1.e6;Parent=g8048.t1
JABGON010000178.1	AUGUSTUS	CDS	41713	41779	1	+	1	ID=g8048.t1.c;Parent=g8048.t1
JABGON010000178.1	AUGUSTUS	exon	41713	41779	.	+	.	ID=g8048.t1.e7;Parent=g8048.t1
JABGON010000178.1	AUGUSTUS	stop_codon	41777	41779	.	+	0	ID=g8048.t1.stp;Parent=g8048.t1
JABGON010000178.1	AUGUSTUS	gene	42081	44152	.	-	.	ID=g8049
JABGON010000178.1	AUGUSTUS	mRNA	42081	44152	1	-	.	ID=g8049.t1;Parent=g8049
JABGON010000178.1	AUGUSTUS	stop_codon	42081	42083	.	-	0	ID=g8049.t1.stp;Parent=g8049.t1
JABGON010000178.1	AUGUSTUS	CDS	42081	42519	1	-	1	ID=g8049.t1.c;Parent=g8049.t1; product="Secreted protein"; Dbxref=UniProtKB/TrEMBL:A0A0K3CIF1; go_process="biological_process|0008150","localization|0051179","transport|0006810","establishment of localization|0051234","organic substance transport|0071702","nitrogen compound transport|0071705","cellular process|0009987","metabolic process|0008152","cellular metabolic process|0044237","organic substance metabolic process|0071704";go_function="molecular_function|0003674","transporter activity|0005215","transmembrane transporter activity|0022857","nucleobase transmembrane transporter activity|0015205","nucleobase-containing compound transmembrane transporter activity|0015932","nucleoside transmembrane transporter activity|0005337","carbohydrate derivative transmembrane transporter activity|1901505","binding|0005488";go_component="cellular_component|0005575","cellular anatomical entity|0110165","membrane-bounded organelle|0043227","intracellular membrane-bounded organelle|0043231","intracellular organelle|0043229","organelle|0043226","membrane|0016021","obsolete intrinsic component of membrane|0031224","membrane|0016020","plasma membrane|0005886","organelle membrane|0031090"
JABGON010000178.1	AUGUSTUS	exon	42081	42519	.	-	.	ID=g8049.t1.e1;Parent=g8049.t1
JABGON010000178.1	AUGUSTUS	CDS	42577	42955	1	-	2	ID=g8049.t1.c;Parent=g8049.t1
JABGON010000178.1	AUGUSTUS	exon	42577	42955	.	-	.	ID=g8049.t1.e2;Parent=g8049.t1
JABGON010000178.1	AUGUSTUS	CDS	43023	43050	1	-	0	ID=g8049.t1.c;Parent=g8049.t1
JABGON010000178.1	AUGUSTUS	exon	43023	43050	.	-	.	ID=g8049.t1.e3;Parent=g8049.t1
JABGON010000178.1	AUGUSTUS	CDS	43150	43403	1	-	2	ID=g8049.t1.c;Parent=g8049.t1
JABGON010000178.1	AUGUSTUS	exon	43150	43403	.	-	.	ID=g8049.t1.e4;Parent=g8049.t1
JABGON010000178.1	AUGUSTUS	CDS	43455	43613	1	-	2	ID=g8049.t1.c;Parent=g8049.t1
JABGON010000178.1	AUGUSTUS	exon	43455	43613	.	-	.	ID=g8049.t1.e5;Parent=g8049.t1
JABGON010000178.1	AUGUSTUS	CDS	43660	43735	1	-	0	ID=g8049.t1.c;Parent=g8049.t1
JABGON010000178.1	AUGUSTUS	exon	43660	43735	.	-	.	ID=g8049.t1.e6;Parent=g8049.t1
JABGON010000178.1	AUGUSTUS	CDS	43791	43999	1	-	2	ID=g8049.t1.c;Parent=g8049.t1
JABGON010000178.1	AUGUSTUS	exon	43791	43999	.	-	.	ID=g8049.t1.e7;Parent=g8049.t1
JABGON010000178.1	AUGUSTUS	CDS	44068	44152	1	-	0	ID=g8049.t1.c;Parent=g8049.t1
JABGON010000178.1	AUGUSTUS	exon	44068	44152	.	-	.	ID=g8049.t1.e8;Parent=g8049.t1
JABGON010000178.1	AUGUSTUS	start_codon	44150	44152	.	-	0	ID=g8049.t1.srt;Parent=g8049.t1
JABGON010000178.1	AUGUSTUS	gene	46560	50992	.	+	.	ID=g8050
JABGON010000178.1	AUGUSTUS	mRNA	46560	50992	1	+	.	ID=g8050.t1;Parent=g8050
JABGON010000178.1	AUGUSTUS	start_codon	46560	46562	.	+	0	ID=g8050.t1.srt;Parent=g8050.t1
JABGON010000178.1	AUGUSTUS	CDS	46560	47117	1	+	0	ID=g8050.t1.c;Parent=g8050.t1; product="Proteophosphoglycan ppg4"; Dbxref=UniProtKB/TrEMBL:A0A0K3CLW5; go_process="biological_process|0008150","metabolic process|0008152","organic substance metabolic process|0071704","cellular process|0009987","cellular metabolic process|0044237","small molecule metabolic process|0044281","primary metabolic process|0044238","oxoacid metabolic process|0043436","organic acid metabolic process|0006082","carboxylic acid metabolic process|0019752","nitrogen compound metabolic process|0006807","organonitrogen compound metabolic process|1901564","biosynthetic process|0009058","organic substance biosynthetic process|1901576","monocarboxylic acid metabolic process|0032787","small molecule biosynthetic process|0044283","lipid metabolic process|0006629","organic substance catabolic process|1901575","catabolic process|0009056","organic cyclic compound metabolic process|1901360","heterocycle metabolic process|0046483","cellular nitrogen compound metabolic process|0034641","cellular biosynthetic process|0044249","small molecule catabolic process|0044282","cellular catabolic process|0044248","amide metabolic process|0043603","organonitrogen compound catabolic process|1901565","obsolete cofactor metabolic process|0051186","organic cyclic compound biosynthetic process|1901362","biological regulation|0065007","organonitrogen compound biosynthetic process|1901566";go_function="molecular_function|0003674","binding|0005488","organic cyclic compound binding|0097159","heterocyclic compound binding|1901363","catalytic activity|0003824","ion binding|0043167","small molecule binding|0036094","metal ion binding|0046872","cation binding|0043169","nucleoside phosphate binding|1901265","nucleotide binding|0000166","obsolete drug binding|0008144","anion binding|0043168","carbohydrate derivative binding|0097367","ATP binding|0005524","purine ribonucleoside triphosphate binding|0035639","ribonucleotide binding|0032553","purine nucleotide binding|0017076","ligase activity|0016874","purine ribonucleotide binding|0032555","adenyl nucleotide binding|0030554","adenyl ribonucleotide binding|0032559","protein binding|0005515","organic acid binding|0043177","obsolete cofactor binding|0048037","carboxylic acid binding|0031406","amide binding|0033218","obsolete coenzyme binding|0050662","vitamin binding|0019842","monocarboxylic acid binding|0033293","sulfur compound binding|1901681","identical protein binding|0042802","nucleic acid binding|0003676","enzyme binding|0019899","ligase activity, forming carbon-nitrogen bonds|0016879";go_component="cellular_component|0005575","cellular anatomical entity|0110165","intracellular organelle|0043229","organelle|0043226","membrane-bounded organelle|0043227","intracellular membrane-bounded organelle|0043231","mitochondrion|0005739","cytoplasm|0005737","cytosol|0005829"
JABGON010000178.1	AUGUSTUS	exon	46560	47117	.	+	.	ID=g8050.t1.e1;Parent=g8050.t1
JABGON010000178.1	AUGUSTUS	CDS	47172	48678	1	+	0	ID=g8050.t1.c;Parent=g8050.t1
JABGON010000178.1	AUGUSTUS	exon	47172	48678	.	+	.	ID=g8050.t1.e2;Parent=g8050.t1
JABGON010000178.1	AUGUSTUS	CDS	48741	48806	1	+	2	ID=g8050.t1.c;Parent=g8050.t1
JABGON010000178.1	AUGUSTUS	exon	48741	48806	.	+	.	ID=g8050.t1.e3;Parent=g8050.t1
JABGON010000178.1	AUGUSTUS	CDS	48866	49339	1	+	2	ID=g8050.t1.c;Parent=g8050.t1
JABGON010000178.1	AUGUSTUS	exon	48866	49339	.	+	.	ID=g8050.t1.e4;Parent=g8050.t1
JABGON010000178.1	AUGUSTUS	CDS	49392	49593	1	+	2	ID=g8050.t1.c;Parent=g8050.t1
JABGON010000178.1	AUGUSTUS	exon	49392	49593	.	+	.	ID=g8050.t1.e5;Parent=g8050.t1
JABGON010000178.1	AUGUSTUS	CDS	49645	49854	1	+	1	ID=g8050.t1.c;Parent=g8050.t1
JABGON010000178.1	AUGUSTUS	exon	49645	49854	.	+	.	ID=g8050.t1.e6;Parent=g8050.t1
JABGON010000178.1	AUGUSTUS	CDS	49910	49926	1	+	1	ID=g8050.t1.c;Parent=g8050.t1
JABGON010000178.1	AUGUSTUS	exon	49910	49926	.	+	.	ID=g8050.t1.e7;Parent=g8050.t1
JABGON010000178.1	AUGUSTUS	CDS	49983	50031	1	+	2	ID=g8050.t1.c;Parent=g8050.t1
JABGON010000178.1	AUGUSTUS	exon	49983	50031	.	+	.	ID=g8050.t1.e8;Parent=g8050.t1
JABGON010000178.1	AUGUSTUS	CDS	50152	50308	1	+	1	ID=g8050.t1.c;Parent=g8050.t1
JABGON010000178.1	AUGUSTUS	exon	50152	50308	.	+	.	ID=g8050.t1.e9;Parent=g8050.t1
JABGON010000178.1	AUGUSTUS	CDS	50387	50541	1	+	0	ID=g8050.t1.c;Parent=g8050.t1
JABGON010000178.1	AUGUSTUS	exon	50387	50541	.	+	.	ID=g8050.t1.e10;Parent=g8050.t1
JABGON010000178.1	AUGUSTUS	CDS	50607	50704	1	+	1	ID=g8050.t1.c;Parent=g8050.t1
JABGON010000178.1	AUGUSTUS	exon	50607	50704	.	+	.	ID=g8050.t1.e11;Parent=g8050.t1
JABGON010000178.1	AUGUSTUS	CDS	50766	50992	1	+	2	ID=g8050.t1.c;Parent=g8050.t1
JABGON010000178.1	AUGUSTUS	exon	50766	50992	.	+	.	ID=g8050.t1.e12;Parent=g8050.t1
JABGON010000178.1	AUGUSTUS	stop_codon	50990	50992	.	+	0	ID=g8050.t1.stp;Parent=g8050.t1
JABGON010000178.1	AUGUSTUS	gene	51177	52920	.	-	.	ID=g8051
JABGON010000178.1	AUGUSTUS	mRNA	51177	52920	1	-	.	ID=g8051.t1;Parent=g8051
JABGON010000178.1	AUGUSTUS	stop_codon	51177	51179	.	-	0	ID=g8051.t1.stp;Parent=g8051.t1
JABGON010000178.1	AUGUSTUS	CDS	51177	52361	1	-	0	ID=g8051.t1.c;Parent=g8051.t1; product="Putative methyltransferase-domain containing protein"; Dbxref=UniProtKB/TrEMBL:A0A2T0A283
JABGON010000178.1	AUGUSTUS	exon	51177	52361	.	-	.	ID=g8051.t1.e1;Parent=g8051.t1
JABGON010000178.1	AUGUSTUS	CDS	52421	52606	1	-	0	ID=g8051.t1.c;Parent=g8051.t1
JABGON010000178.1	AUGUSTUS	exon	52421	52606	.	-	.	ID=g8051.t1.e2;Parent=g8051.t1
JABGON010000178.1	AUGUSTUS	CDS	52663	52679	1	-	2	ID=g8051.t1.c;Parent=g8051.t1
JABGON010000178.1	AUGUSTUS	exon	52663	52679	.	-	.	ID=g8051.t1.e3;Parent=g8051.t1
JABGON010000178.1	AUGUSTUS	CDS	52738	52836	1	-	2	ID=g8051.t1.c;Parent=g8051.t1
JABGON010000178.1	AUGUSTUS	exon	52738	52836	.	-	.	ID=g8051.t1.e4;Parent=g8051.t1
JABGON010000178.1	AUGUSTUS	CDS	52914	52920	1	-	0	ID=g8051.t1.c;Parent=g8051.t1
JABGON010000178.1	AUGUSTUS	exon	52914	52920	.	-	.	ID=g8051.t1.e5;Parent=g8051.t1
JABGON010000178.1	AUGUSTUS	start_codon	52918	52920	.	-	0	ID=g8051.t1.srt;Parent=g8051.t1
JABGON010000178.1	AUGUSTUS	gene	53539	58844	.	+	.	ID=g8052
JABGON010000178.1	AUGUSTUS	mRNA	53539	58844	1	+	.	ID=g8052.t1;Parent=g8052
JABGON010000178.1	AUGUSTUS	start_codon	53539	53541	.	+	0	ID=g8052.t1.srt;Parent=g8052.t1
JABGON010000178.1	AUGUSTUS	CDS	53539	53722	1	+	0	ID=g8052.t1.c;Parent=g8052.t1; product="hypothetical protein"; Dbxref=UniProtKB/TrEMBL:A0A0K3CL65; go_process="biological_process|0008150","biological regulation|0065007","regulation of biological process|0050789","regulation of cellular process|0050794","regulation of response to stimulus|0048583","regulation of cell communication|0010646","regulation of signaling|0023051","regulation of signal transduction|0009966","regulation of intracellular signal transduction|1902531","regulation of TOR signaling|0032006","cellular process|0009987","regulation of TORC1 signaling|1903432","positive regulation of biological process|0048518","positive regulation of cellular process|0048522","positive regulation of response to stimulus|0048584","positive regulation of signaling|0023056","positive regulation of cell communication|0010647","positive regulation of signal transduction|0009967","positive regulation of intracellular signal transduction|1902533","positive regulation of TOR signaling|0032008","organic substance metabolic process|0071704","macromolecule metabolic process|0043170","metabolic process|0008152","primary metabolic process|0044238","nitrogen compound metabolic process|0006807","cellular metabolic process|0044237","cellular macromolecule metabolic process|0044260","macromolecule modification|0043412","negative regulation of biological process|0048519","protein modification process|0006464","protein modification process|0036211","negative regulation of cellular process|0048523","organonitrogen compound metabolic process|1901564","protein metabolic process|0044267","protein metabolic process|0019538","localization|0051179","protein modification by small protein conjugation or removal|0070647","negative regulation of signaling|0023057","negative regulation of response to stimulus|0048585","negative regulation of cell communication|0010648","establishment of localization|0051234","negative regulation of signal transduction|0009968","transport|0006810","macromolecule localization|0033036","protein localization|0008104","organic substance transport|0071702","establishment of protein localization|0045184","negative regulation of intracellular signal transduction|1902532","nitrogen compound transport|0071705","protein transport|0015031","peptide transport|0015833","amide transport|0042886","negative regulation of TOR signaling|0032007","negative regulation of TORC1 signaling|1904262";go_function="molecular_function|0003674","binding|0005488","protein binding|0005515","ion binding|0043167","catalytic activity|0003824","cation binding|0043169","metal ion binding|0046872","transferase activity|0016740","transition metal ion binding|0046914","molecular adaptor activity|0060090","zinc ion binding|0008270","protein-macromolecule adaptor activity|0030674","catalytic activity, acting on a protein|0140096","ubiquitin-like protein transferase activity|0019787","ubiquitin-protein transferase activity|0004842","ubiquitin-like protein ligase activity|0061659","signaling adaptor activity|0035591","ubiquitin protein ligase activity|0061630";go_component="cellular_component|0005575","protein-containing complex|0032991","cellular anatomical entity|0110165","membrane|0016020","membrane|0098805","bounding membrane of organelle|0098588","organelle membrane|0031090","vacuolar membrane|0005774","fungal-type vacuole membrane|0000329","lytic vacuole membrane|0098852"
JABGON010000178.1	AUGUSTUS	exon	53539	53722	.	+	.	ID=g8052.t1.e1;Parent=g8052.t1
JABGON010000178.1	AUGUSTUS	CDS	53785	53909	1	+	2	ID=g8052.t1.c;Parent=g8052.t1
JABGON010000178.1	AUGUSTUS	exon	53785	53909	.	+	.	ID=g8052.t1.e2;Parent=g8052.t1
JABGON010000178.1	AUGUSTUS	CDS	53968	54009	1	+	0	ID=g8052.t1.c;Parent=g8052.t1
JABGON010000178.1	AUGUSTUS	exon	53968	54009	.	+	.	ID=g8052.t1.e3;Parent=g8052.t1
JABGON010000178.1	AUGUSTUS	CDS	54065	54314	1	+	0	ID=g8052.t1.c;Parent=g8052.t1
JABGON010000178.1	AUGUSTUS	exon	54065	54314	.	+	.	ID=g8052.t1.e4;Parent=g8052.t1
JABGON010000178.1	AUGUSTUS	CDS	54414	54502	1	+	2	ID=g8052.t1.c;Parent=g8052.t1
JABGON010000178.1	AUGUSTUS	exon	54414	54502	.	+	.	ID=g8052.t1.e5;Parent=g8052.t1
JABGON010000178.1	AUGUSTUS	CDS	54564	54612	1	+	0	ID=g8052.t1.c;Parent=g8052.t1
JABGON010000178.1	AUGUSTUS	exon	54564	54612	.	+	.	ID=g8052.t1.e6;Parent=g8052.t1
JABGON010000178.1	AUGUSTUS	CDS	54671	54738	1	+	2	ID=g8052.t1.c;Parent=g8052.t1
JABGON010000178.1	AUGUSTUS	exon	54671	54738	.	+	.	ID=g8052.t1.e7;Parent=g8052.t1
JABGON010000178.1	AUGUSTUS	CDS	54796	55063	1	+	0	ID=g8052.t1.c;Parent=g8052.t1
JABGON010000178.1	AUGUSTUS	exon	54796	55063	.	+	.	ID=g8052.t1.e8;Parent=g8052.t1
JABGON010000178.1	AUGUSTUS	CDS	55116	55924	1	+	2	ID=g8052.t1.c;Parent=g8052.t1
JABGON010000178.1	AUGUSTUS	exon	55116	55924	.	+	.	ID=g8052.t1.e9;Parent=g8052.t1
JABGON010000178.1	AUGUSTUS	CDS	55981	56374	1	+	0	ID=g8052.t1.c;Parent=g8052.t1
JABGON010000178.1	AUGUSTUS	exon	55981	56374	.	+	.	ID=g8052.t1.e10;Parent=g8052.t1
JABGON010000178.1	AUGUSTUS	CDS	56430	56653	1	+	2	ID=g8052.t1.c;Parent=g8052.t1
JABGON010000178.1	AUGUSTUS	exon	56430	56653	.	+	.	ID=g8052.t1.e11;Parent=g8052.t1
JABGON010000178.1	AUGUSTUS	CDS	56709	57025	1	+	0	ID=g8052.t1.c;Parent=g8052.t1
JABGON010000178.1	AUGUSTUS	exon	56709	57025	.	+	.	ID=g8052.t1.e12;Parent=g8052.t1
JABGON010000178.1	AUGUSTUS	CDS	57086	57162	1	+	1	ID=g8052.t1.c;Parent=g8052.t1
JABGON010000178.1	AUGUSTUS	exon	57086	57162	.	+	.	ID=g8052.t1.e13;Parent=g8052.t1
JABGON010000178.1	AUGUSTUS	CDS	57224	57857	1	+	2	ID=g8052.t1.c;Parent=g8052.t1
JABGON010000178.1	AUGUSTUS	exon	57224	57857	.	+	.	ID=g8052.t1.e14;Parent=g8052.t1
JABGON010000178.1	AUGUSTUS	CDS	57913	58130	1	+	1	ID=g8052.t1.c;Parent=g8052.t1
JABGON010000178.1	AUGUSTUS	exon	57913	58130	.	+	.	ID=g8052.t1.e15;Parent=g8052.t1
JABGON010000178.1	AUGUSTUS	CDS	58193	58312	1	+	2	ID=g8052.t1.c;Parent=g8052.t1
JABGON010000178.1	AUGUSTUS	exon	58193	58312	.	+	.	ID=g8052.t1.e16;Parent=g8052.t1
JABGON010000178.1	AUGUSTUS	CDS	58366	58468	1	+	2	ID=g8052.t1.c;Parent=g8052.t1
JABGON010000178.1	AUGUSTUS	exon	58366	58468	.	+	.	ID=g8052.t1.e17;Parent=g8052.t1
JABGON010000178.1	AUGUSTUS	CDS	58538	58844	1	+	1	ID=g8052.t1.c;Parent=g8052.t1
JABGON010000178.1	AUGUSTUS	exon	58538	58844	.	+	.	ID=g8052.t1.e18;Parent=g8052.t1
JABGON010000178.1	AUGUSTUS	stop_codon	58842	58844	.	+	0	ID=g8052.t1.stp;Parent=g8052.t1
JABGON010000178.1	AUGUSTUS	gene	59256	60821	.	-	.	ID=g8053
JABGON010000178.1	AUGUSTUS	mRNA	59256	60821	1	-	.	ID=g8053.t1;Parent=g8053
JABGON010000178.1	AUGUSTUS	stop_codon	59256	59258	.	-	0	ID=g8053.t1.stp;Parent=g8053.t1
JABGON010000178.1	AUGUSTUS	CDS	59256	60279	1	-	1	ID=g8053.t1.c;Parent=g8053.t1; product="Malate synthase"; Dbxref=UniProtKB/TrEMBL:A0A2T0A281; go_component="cellular anatomical entity|0110165","cellular_component|0005575"
JABGON010000178.1	AUGUSTUS	exon	59256	60279	.	-	.	ID=g8053.t1.e1;Parent=g8053.t1
JABGON010000178.1	AUGUSTUS	CDS	60352	60821	1	-	0	ID=g8053.t1.c;Parent=g8053.t1
JABGON010000178.1	AUGUSTUS	exon	60352	60821	.	-	.	ID=g8053.t1.e2;Parent=g8053.t1
JABGON010000178.1	AUGUSTUS	start_codon	60819	60821	.	-	0	ID=g8053.t1.srt;Parent=g8053.t1
JABGON010000178.1	AUGUSTUS	gene	62162	63928	.	-	.	ID=g8054
JABGON010000178.1	AUGUSTUS	mRNA	62162	63928	1	-	.	ID=g8054.t1;Parent=g8054
JABGON010000178.1	AUGUSTUS	stop_codon	62162	62164	.	-	0	ID=g8054.t1.stp;Parent=g8054.t1
JABGON010000178.1	AUGUSTUS	CDS	62162	62206	1	-	0	ID=g8054.t1.c;Parent=g8054.t1; product="Salivary gland secretion 1"; Dbxref=UniProtKB/TrEMBL:A0A0K3CLX0; go_process="biological_process|0008150","localization|0051179","establishment of localization|0051234","transport|0006810","organic substance transport|0071702","monoatomic ion transport|0006811","nitrogen compound transport|0071705","transmembrane transport|0055085","monoatomic ion transmembrane transport|0034220","cellular process|0009987","monoatomic anion transport|0006820","organic anion transport|0015711","mitochondrial transport|0006839","monoatomic cation transport|0006812","developmental process|0032502","mitochondrial transmembrane transport|1990542","monoatomic anion transmembrane transport|0098656","monoatomic cation transmembrane transport|0098655","xenobiotic transport|0015893","cellular component organization or biogenesis|0071840","cellular component organization|0016043";go_function="molecular_function|0003674","transporter activity|0005215","transmembrane transporter activity|0022857","monoatomic ion transmembrane transporter activity|0015075","monoatomic cation transmembrane transporter activity|0008324","monoatomic anion transmembrane transporter activity|0008509","organic anion transmembrane transporter activity|0008514","inorganic molecular entity transmembrane transporter activity|0015318","binding|0005488","organic cation transmembrane transporter activity|0015101","ammonium transmembrane transporter activity|0008519","active transmembrane transporter activity|0022804","secondary active transmembrane transporter activity|0015291","nucleobase-containing compound transmembrane transporter activity|0015932","nucleotide transmembrane transporter activity|0015215","carbohydrate derivative transmembrane transporter activity|1901505","organophosphate ester transmembrane transporter activity|0015605","purine nucleotide transmembrane transporter activity|0015216","adenine nucleotide transmembrane transporter activity|0000295","purine ribonucleotide transmembrane transporter activity|0005346","active monoatomic ion transmembrane transporter activity|0022853","antiporter activity|0015297";go_component="cellular_component|0005575","cellular anatomical entity|0110165","organelle membrane|0031090","mitochondrial membrane|0031966","membrane|0016020","organelle inner membrane|0019866","mitochondrial inner membrane|0005743","intracellular organelle|0043229","organelle|0043226","intracellular membrane-bounded organelle|0043231","membrane-bounded organelle|0043227","obsolete intrinsic component of membrane|0031224","membrane|0016021","mitochondrion|0005739"
JABGON010000178.1	AUGUSTUS	exon	62162	62206	.	-	.	ID=g8054.t1.e1;Parent=g8054.t1
JABGON010000178.1	AUGUSTUS	CDS	62294	62320	1	-	0	ID=g8054.t1.c;Parent=g8054.t1
JABGON010000178.1	AUGUSTUS	exon	62294	62320	.	-	.	ID=g8054.t1.e2;Parent=g8054.t1
JABGON010000178.1	AUGUSTUS	CDS	62418	62546	1	-	0	ID=g8054.t1.c;Parent=g8054.t1
JABGON010000178.1	AUGUSTUS	exon	62418	62546	.	-	.	ID=g8054.t1.e3;Parent=g8054.t1
JABGON010000178.1	AUGUSTUS	CDS	62671	62946	1	-	0	ID=g8054.t1.c;Parent=g8054.t1
JABGON010000178.1	AUGUSTUS	exon	62671	62946	.	-	.	ID=g8054.t1.e4;Parent=g8054.t1
JABGON010000178.1	AUGUSTUS	CDS	63020	63175	1	-	0	ID=g8054.t1.c;Parent=g8054.t1
JABGON010000178.1	AUGUSTUS	exon	63020	63175	.	-	.	ID=g8054.t1.e5;Parent=g8054.t1
JABGON010000178.1	AUGUSTUS	CDS	63307	63335	1	-	2	ID=g8054.t1.c;Parent=g8054.t1
JABGON010000178.1	AUGUSTUS	exon	63307	63335	.	-	.	ID=g8054.t1.e6;Parent=g8054.t1
JABGON010000178.1	AUGUSTUS	CDS	63415	63449	1	-	1	ID=g8054.t1.c;Parent=g8054.t1
JABGON010000178.1	AUGUSTUS	exon	63415	63449	.	-	.	ID=g8054.t1.e7;Parent=g8054.t1
JABGON010000178.1	AUGUSTUS	CDS	63527	63635	1	-	2	ID=g8054.t1.c;Parent=g8054.t1
JABGON010000178.1	AUGUSTUS	exon	63527	63635	.	-	.	ID=g8054.t1.e8;Parent=g8054.t1
JABGON010000178.1	AUGUSTUS	CDS	63750	63864	1	-	0	ID=g8054.t1.c;Parent=g8054.t1
JABGON010000178.1	AUGUSTUS	exon	63750	63864	.	-	.	ID=g8054.t1.e9;Parent=g8054.t1
JABGON010000178.1	AUGUSTUS	CDS	63926	63928	1	-	0	ID=g8054.t1.c;Parent=g8054.t1
JABGON010000178.1	AUGUSTUS	exon	63926	63928	.	-	.	ID=g8054.t1.e10;Parent=g8054.t1
JABGON010000178.1	AUGUSTUS	start_codon	63926	63928	.	-	0	ID=g8054.t1.srt;Parent=g8054.t1
JABGON010000178.1	AUGUSTUS	gene	70756	74582	.	-	.	ID=g8055
JABGON010000178.1	AUGUSTUS	mRNA	70756	74582	1	-	.	ID=g8055.t1;Parent=g8055
JABGON010000178.1	AUGUSTUS	stop_codon	70756	70758	.	-	0	ID=g8055.t1.stp;Parent=g8055.t1
JABGON010000178.1	AUGUSTUS	CDS	70756	70862	1	-	2	ID=g8055.t1.c;Parent=g8055.t1; product="FGENESH: predicted gene_10.142 protein"; Dbxref=UniProtKB/TrEMBL:A0A0K3CIG3; go_process="biological_process|0008150","biological regulation|0065007","regulation of biological process|0050789","regulation of multicellular organismal process|0051239","regulation of developmental process|0050793","regulation of multicellular organismal development|2000026","regulation of anatomical structure morphogenesis|0022603","regulation of angiogenesis|0045765","regulation of vasculature development|1901342","regulation of morphogenesis of a branching structure|0060688","regulation of morphogenesis of an epithelium|1905330","response to stimulus|0050896";go_component="cellular_component|0005575","cellular anatomical entity|0110165","extracellular region|0005576"
JABGON010000178.1	AUGUSTUS	exon	70756	70862	.	-	.	ID=g8055.t1.e1;Parent=g8055.t1
JABGON010000178.1	AUGUSTUS	CDS	70932	71190	1	-	0	ID=g8055.t1.c;Parent=g8055.t1
JABGON010000178.1	AUGUSTUS	exon	70932	71190	.	-	.	ID=g8055.t1.e2;Parent=g8055.t1
JABGON010000178.1	AUGUSTUS	CDS	71261	71635	1	-	0	ID=g8055.t1.c;Parent=g8055.t1
JABGON010000178.1	AUGUSTUS	exon	71261	71635	.	-	.	ID=g8055.t1.e3;Parent=g8055.t1
JABGON010000178.1	AUGUSTUS	CDS	71701	72113	1	-	2	ID=g8055.t1.c;Parent=g8055.t1
JABGON010000178.1	AUGUSTUS	exon	71701	72113	.	-	.	ID=g8055.t1.e4;Parent=g8055.t1
JABGON010000178.1	AUGUSTUS	CDS	72178	73000	1	-	0	ID=g8055.t1.c;Parent=g8055.t1
JABGON010000178.1	AUGUSTUS	exon	72178	73000	.	-	.	ID=g8055.t1.e5;Parent=g8055.t1
JABGON010000178.1	AUGUSTUS	CDS	73064	74101	1	-	0	ID=g8055.t1.c;Parent=g8055.t1
JABGON010000178.1	AUGUSTUS	exon	73064	74101	.	-	.	ID=g8055.t1.e6;Parent=g8055.t1
JABGON010000178.1	AUGUSTUS	CDS	74157	74582	1	-	0	ID=g8055.t1.c;Parent=g8055.t1
JABGON010000178.1	AUGUSTUS	exon	74157	74582	.	-	.	ID=g8055.t1.e7;Parent=g8055.t1
JABGON010000178.1	AUGUSTUS	start_codon	74580	74582	.	-	0	ID=g8055.t1.srt;Parent=g8055.t1
JABGON010000179.1	AUGUSTUS	gene	2	79	.	+	.	ID=g8056
JABGON010000179.1	AUGUSTUS	mRNA	2	79	0.74	+	.	ID=g8056.t1;Parent=g8056
JABGON010000179.1	AUGUSTUS	CDS	2	79	0.74	+	0	ID=g8056.t1.c;Parent=g8056.t1; product="hypothetical protein"
JABGON010000179.1	AUGUSTUS	exon	2	79	.	+	.	ID=g8056.t1.e1;Parent=g8056.t1
JABGON010000179.1	AUGUSTUS	stop_codon	77	79	.	+	0	ID=g8056.t1.stp;Parent=g8056.t1
JABGON010000179.1	AUGUSTUS	gene	304	1382	.	+	.	ID=g8057
JABGON010000179.1	AUGUSTUS	mRNA	304	1382	1	+	.	ID=g8057.t1;Parent=g8057
JABGON010000179.1	AUGUSTUS	start_codon	304	306	.	+	0	ID=g8057.t1.srt;Parent=g8057.t1
JABGON010000179.1	AUGUSTUS	CDS	304	522	1	+	0	ID=g8057.t1.c;Parent=g8057.t1; product="hypothetical protein"; go_process="biological_process|0008150";go_function="molecular_function|0003674","binding|0005488";go_component="cellular_component|0005575","cellular anatomical entity|0110165"
JABGON010000179.1	AUGUSTUS	exon	304	522	.	+	.	ID=g8057.t1.e1;Parent=g8057.t1
JABGON010000179.1	AUGUSTUS	CDS	604	710	1	+	0	ID=g8057.t1.c;Parent=g8057.t1
JABGON010000179.1	AUGUSTUS	exon	604	710	.	+	.	ID=g8057.t1.e2;Parent=g8057.t1
JABGON010000179.1	AUGUSTUS	CDS	827	1134	1	+	1	ID=g8057.t1.c;Parent=g8057.t1
JABGON010000179.1	AUGUSTUS	exon	827	1134	.	+	.	ID=g8057.t1.e3;Parent=g8057.t1
JABGON010000179.1	AUGUSTUS	CDS	1201	1382	1	+	2	ID=g8057.t1.c;Parent=g8057.t1
JABGON010000179.1	AUGUSTUS	exon	1201	1382	.	+	.	ID=g8057.t1.e4;Parent=g8057.t1
JABGON010000179.1	AUGUSTUS	stop_codon	1380	1382	.	+	0	ID=g8057.t1.stp;Parent=g8057.t1
JABGON010000179.1	AUGUSTUS	gene	1628	2978	.	-	.	ID=g8058
JABGON010000179.1	AUGUSTUS	mRNA	1628	2978	1	-	.	ID=g8058.t1;Parent=g8058
JABGON010000179.1	AUGUSTUS	stop_codon	1628	1630	.	-	0	ID=g8058.t1.stp;Parent=g8058.t1
JABGON010000179.1	AUGUSTUS	CDS	1628	2301	1	-	2	ID=g8058.t1.c;Parent=g8058.t1; product="hypothetical protein"; go_function="molecular_function|0003674","binding|0005488";go_component="cellular anatomical entity|0110165","cellular_component|0005575"
JABGON010000179.1	AUGUSTUS	exon	1628	2301	.	-	.	ID=g8058.t1.e1;Parent=g8058.t1
JABGON010000179.1	AUGUSTUS	CDS	2358	2534	1	-	2	ID=g8058.t1.c;Parent=g8058.t1
JABGON010000179.1	AUGUSTUS	exon	2358	2534	.	-	.	ID=g8058.t1.e2;Parent=g8058.t1
JABGON010000179.1	AUGUSTUS	CDS	2585	2978	1	-	0	ID=g8058.t1.c;Parent=g8058.t1
JABGON010000179.1	AUGUSTUS	exon	2585	2978	.	-	.	ID=g8058.t1.e3;Parent=g8058.t1
JABGON010000179.1	AUGUSTUS	start_codon	2976	2978	.	-	0	ID=g8058.t1.srt;Parent=g8058.t1
JABGON010000179.1	AUGUSTUS	gene	3612	6753	.	-	.	ID=g8059
JABGON010000179.1	AUGUSTUS	mRNA	3612	6753	1	-	.	ID=g8059.t1;Parent=g8059
JABGON010000179.1	AUGUSTUS	stop_codon	3612	3614	.	-	0	ID=g8059.t1.stp;Parent=g8059.t1
JABGON010000179.1	AUGUSTUS	CDS	3612	3735	1	-	1	ID=g8059.t1.c;Parent=g8059.t1; product="Homocysteine S-methyltransferase"; Dbxref=UniProtKB/TrEMBL:A0A0K3CMF6; go_process="biological_process|0008150","cellular process|0009987","metabolic process|0008152","cellular metabolic process|0044237","organic substance metabolic process|0071704","generation of precursor metabolites and energy|0006091","obsolete oxidation-reduction process|0055114","phosphorus metabolic process|0006793","phosphate-containing compound metabolic process|0006796","carbohydrate derivative metabolic process|1901135","organophosphate metabolic process|0019637","NADPH regeneration|0006740","glucose 6-phosphate metabolic process|0051156","NADP metabolic process|0006739","primary metabolic process|0044238";go_function="molecular_function|0003674","binding|0005488","metal ion binding|0046872","cation binding|0043169","ion binding|0043167","catalytic activity|0003824","transferase activity|0016740","heterocyclic compound binding|1901363","organic cyclic compound binding|0097159","nucleic acid binding|0003676","transition metal ion binding|0046914";go_component="cellular_component|0005575","cellular anatomical entity|0110165","intracellular organelle|0043229","organelle|0043226","membrane-bounded organelle|0043227","intracellular membrane-bounded organelle|0043231","cytosol|0005829","nucleus|0005634"; ec_number=2.2.1.1
JABGON010000179.1	AUGUSTUS	exon	3612	3735	.	-	.	ID=g8059.t1.e1;Parent=g8059.t1
JABGON010000179.1	AUGUSTUS	CDS	3799	3872	1	-	0	ID=g8059.t1.c;Parent=g8059.t1
JABGON010000179.1	AUGUSTUS	exon	3799	3872	.	-	.	ID=g8059.t1.e2;Parent=g8059.t1
JABGON010000179.1	AUGUSTUS	CDS	4202	4551	1	-	2	ID=g8059.t1.c;Parent=g8059.t1
JABGON010000179.1	AUGUSTUS	exon	4202	4551	.	-	.	ID=g8059.t1.e3;Parent=g8059.t1
JABGON010000179.1	AUGUSTUS	CDS	4612	4663	1	-	0	ID=g8059.t1.c;Parent=g8059.t1
JABGON010000179.1	AUGUSTUS	exon	4612	4663	.	-	.	ID=g8059.t1.e4;Parent=g8059.t1
JABGON010000179.1	AUGUSTUS	CDS	4727	4769	1	-	1	ID=g8059.t1.c;Parent=g8059.t1
JABGON010000179.1	AUGUSTUS	exon	4727	4769	.	-	.	ID=g8059.t1.e5;Parent=g8059.t1
JABGON010000179.1	AUGUSTUS	CDS	4856	5034	1	-	0	ID=g8059.t1.c;Parent=g8059.t1
JABGON010000179.1	AUGUSTUS	exon	4856	5034	.	-	.	ID=g8059.t1.e6;Parent=g8059.t1
JABGON010000179.1	AUGUSTUS	CDS	5097	6056	1	-	0	ID=g8059.t1.c;Parent=g8059.t1
JABGON010000179.1	AUGUSTUS	exon	5097	6056	.	-	.	ID=g8059.t1.e7;Parent=g8059.t1
JABGON010000179.1	AUGUSTUS	CDS	6133	6275	1	-	2	ID=g8059.t1.c;Parent=g8059.t1
JABGON010000179.1	AUGUSTUS	exon	6133	6275	.	-	.	ID=g8059.t1.e8;Parent=g8059.t1
JABGON010000179.1	AUGUSTUS	CDS	6376	6436	1	-	0	ID=g8059.t1.c;Parent=g8059.t1
JABGON010000179.1	AUGUSTUS	exon	6376	6436	.	-	.	ID=g8059.t1.e9;Parent=g8059.t1
JABGON010000179.1	AUGUSTUS	CDS	6594	6606	1	-	1	ID=g8059.t1.c;Parent=g8059.t1
JABGON010000179.1	AUGUSTUS	exon	6594	6606	.	-	.	ID=g8059.t1.e10;Parent=g8059.t1
JABGON010000179.1	AUGUSTUS	CDS	6689	6753	1	-	0	ID=g8059.t1.c;Parent=g8059.t1
JABGON010000179.1	AUGUSTUS	exon	6689	6753	.	-	.	ID=g8059.t1.e11;Parent=g8059.t1
JABGON010000179.1	AUGUSTUS	start_codon	6751	6753	.	-	0	ID=g8059.t1.srt;Parent=g8059.t1
JABGON010000179.1	AUGUSTUS	gene	7322	9673	.	-	.	ID=g8060
JABGON010000179.1	AUGUSTUS	mRNA	7322	9673	0.85	-	.	ID=g8060.t1;Parent=g8060
JABGON010000179.1	AUGUSTUS	stop_codon	7322	7324	.	-	0	ID=g8060.t1.stp;Parent=g8060.t1
JABGON010000179.1	AUGUSTUS	CDS	7322	7355	1	-	1	ID=g8060.t1.c;Parent=g8060.t1; product="hypothetical protein"; go_function="molecular_function|0003674","binding|0005488","protein binding|0005515","signaling receptor activator activity|0030546","molecular function regulator activity|0098772","receptor ligand activity|0048018","signaling receptor regulator activity|0030545","signaling receptor binding|0005102","hormone activity|0005179";go_component="cellular_component|0005575","cellular anatomical entity|0110165"
JABGON010000179.1	AUGUSTUS	exon	7322	7355	.	-	.	ID=g8060.t1.e1;Parent=g8060.t1
JABGON010000179.1	AUGUSTUS	CDS	7420	7644	0.85	-	1	ID=g8060.t1.c;Parent=g8060.t1
JABGON010000179.1	AUGUSTUS	exon	7420	7644	.	-	.	ID=g8060.t1.e2;Parent=g8060.t1
JABGON010000179.1	AUGUSTUS	CDS	7718	7734	1	-	0	ID=g8060.t1.c;Parent=g8060.t1
JABGON010000179.1	AUGUSTUS	exon	7718	7734	.	-	.	ID=g8060.t1.e3;Parent=g8060.t1
JABGON010000179.1	AUGUSTUS	CDS	7800	7815	1	-	1	ID=g8060.t1.c;Parent=g8060.t1
JABGON010000179.1	AUGUSTUS	exon	7800	7815	.	-	.	ID=g8060.t1.e4;Parent=g8060.t1
JABGON010000179.1	AUGUSTUS	CDS	7884	7902	1	-	2	ID=g8060.t1.c;Parent=g8060.t1
JABGON010000179.1	AUGUSTUS	exon	7884	7902	.	-	.	ID=g8060.t1.e5;Parent=g8060.t1
JABGON010000179.1	AUGUSTUS	CDS	7975	8024	1	-	1	ID=g8060.t1.c;Parent=g8060.t1
JABGON010000179.1	AUGUSTUS	exon	7975	8024	.	-	.	ID=g8060.t1.e6;Parent=g8060.t1
JABGON010000179.1	AUGUSTUS	CDS	8087	8097	1	-	0	ID=g8060.t1.c;Parent=g8060.t1
JABGON010000179.1	AUGUSTUS	exon	8087	8097	.	-	.	ID=g8060.t1.e7;Parent=g8060.t1
JABGON010000179.1	AUGUSTUS	CDS	8161	8367	1	-	0	ID=g8060.t1.c;Parent=g8060.t1
JABGON010000179.1	AUGUSTUS	exon	8161	8367	.	-	.	ID=g8060.t1.e8;Parent=g8060.t1
JABGON010000179.1	AUGUSTUS	CDS	8426	8507	1	-	1	ID=g8060.t1.c;Parent=g8060.t1
JABGON010000179.1	AUGUSTUS	exon	8426	8507	.	-	.	ID=g8060.t1.e9;Parent=g8060.t1
JABGON010000179.1	AUGUSTUS	CDS	8599	8692	1	-	2	ID=g8060.t1.c;Parent=g8060.t1
JABGON010000179.1	AUGUSTUS	exon	8599	8692	.	-	.	ID=g8060.t1.e10;Parent=g8060.t1
JABGON010000179.1	AUGUSTUS	CDS	8749	9162	1	-	2	ID=g8060.t1.c;Parent=g8060.t1
JABGON010000179.1	AUGUSTUS	exon	8749	9162	.	-	.	ID=g8060.t1.e11;Parent=g8060.t1
JABGON010000179.1	AUGUSTUS	CDS	9221	9318	1	-	1	ID=g8060.t1.c;Parent=g8060.t1
JABGON010000179.1	AUGUSTUS	exon	9221	9318	.	-	.	ID=g8060.t1.e12;Parent=g8060.t1
JABGON010000179.1	AUGUSTUS	CDS	9373	9409	1	-	2	ID=g8060.t1.c;Parent=g8060.t1
JABGON010000179.1	AUGUSTUS	exon	9373	9409	.	-	.	ID=g8060.t1.e13;Parent=g8060.t1
JABGON010000179.1	AUGUSTUS	CDS	9469	9673	0.99	-	0	ID=g8060.t1.c;Parent=g8060.t1
JABGON010000179.1	AUGUSTUS	exon	9469	9673	.	-	.	ID=g8060.t1.e14;Parent=g8060.t1
JABGON010000179.1	AUGUSTUS	start_codon	9671	9673	.	-	0	ID=g8060.t1.srt;Parent=g8060.t1
JABGON010000179.1	AUGUSTUS	mRNA	7322	9673	1	-	.	ID=g8060.t2;Parent=g8060
JABGON010000179.1	AUGUSTUS	stop_codon	7322	7324	.	-	0	ID=g8060.t2.stp;Parent=g8060.t2
JABGON010000179.1	AUGUSTUS	CDS	7322	7355	1	-	1	ID=g8060.t2.c;Parent=g8060.t2; product="hypothetical protein"; go_function="molecular_function|0003674","binding|0005488","protein binding|0005515","signaling receptor activator activity|0030546","molecular function regulator activity|0098772","receptor ligand activity|0048018","signaling receptor regulator activity|0030545","signaling receptor binding|0005102","hormone activity|0005179";go_component="cellular_component|0005575","cellular anatomical entity|0110165"
JABGON010000179.1	AUGUSTUS	exon	7322	7355	.	-	.	ID=g8060.t2.e1;Parent=g8060.t2
JABGON010000179.1	AUGUSTUS	CDS	7420	7513	1	-	2	ID=g8060.t2.c;Parent=g8060.t2
JABGON010000179.1	AUGUSTUS	exon	7420	7513	.	-	.	ID=g8060.t2.e2;Parent=g8060.t2
JABGON010000179.1	AUGUSTUS	CDS	7586	7644	1	-	1	ID=g8060.t2.c;Parent=g8060.t2
JABGON010000179.1	AUGUSTUS	exon	7586	7644	.	-	.	ID=g8060.t2.e3;Parent=g8060.t2
JABGON010000179.1	AUGUSTUS	CDS	7718	7734	1	-	0	ID=g8060.t2.c;Parent=g8060.t2
JABGON010000179.1	AUGUSTUS	exon	7718	7734	.	-	.	ID=g8060.t2.e4;Parent=g8060.t2
JABGON010000179.1	AUGUSTUS	CDS	7800	7815	1	-	1	ID=g8060.t2.c;Parent=g8060.t2
JABGON010000179.1	AUGUSTUS	exon	7800	7815	.	-	.	ID=g8060.t2.e5;Parent=g8060.t2
JABGON010000179.1	AUGUSTUS	CDS	7884	7902	1	-	2	ID=g8060.t2.c;Parent=g8060.t2
JABGON010000179.1	AUGUSTUS	exon	7884	7902	.	-	.	ID=g8060.t2.e6;Parent=g8060.t2
JABGON010000179.1	AUGUSTUS	CDS	7975	8024	1	-	1	ID=g8060.t2.c;Parent=g8060.t2
JABGON010000179.1	AUGUSTUS	exon	7975	8024	.	-	.	ID=g8060.t2.e7;Parent=g8060.t2
JABGON010000179.1	AUGUSTUS	CDS	8087	8097	1	-	0	ID=g8060.t2.c;Parent=g8060.t2
JABGON010000179.1	AUGUSTUS	exon	8087	8097	.	-	.	ID=g8060.t2.e8;Parent=g8060.t2
JABGON010000179.1	AUGUSTUS	CDS	8161	8367	1	-	0	ID=g8060.t2.c;Parent=g8060.t2
JABGON010000179.1	AUGUSTUS	exon	8161	8367	.	-	.	ID=g8060.t2.e9;Parent=g8060.t2
JABGON010000179.1	AUGUSTUS	CDS	8426	8507	1	-	1	ID=g8060.t2.c;Parent=g8060.t2
JABGON010000179.1	AUGUSTUS	exon	8426	8507	.	-	.	ID=g8060.t2.e10;Parent=g8060.t2
JABGON010000179.1	AUGUSTUS	CDS	8599	8692	1	-	2	ID=g8060.t2.c;Parent=g8060.t2
JABGON010000179.1	AUGUSTUS	exon	8599	8692	.	-	.	ID=g8060.t2.e11;Parent=g8060.t2
JABGON010000179.1	AUGUSTUS	CDS	8749	9162	1	-	2	ID=g8060.t2.c;Parent=g8060.t2
JABGON010000179.1	AUGUSTUS	exon	8749	9162	.	-	.	ID=g8060.t2.e12;Parent=g8060.t2
JABGON010000179.1	AUGUSTUS	CDS	9221	9318	1	-	1	ID=g8060.t2.c;Parent=g8060.t2
JABGON010000179.1	AUGUSTUS	exon	9221	9318	.	-	.	ID=g8060.t2.e13;Parent=g8060.t2
JABGON010000179.1	AUGUSTUS	CDS	9373	9409	1	-	2	ID=g8060.t2.c;Parent=g8060.t2
JABGON010000179.1	AUGUSTUS	exon	9373	9409	.	-	.	ID=g8060.t2.e14;Parent=g8060.t2
JABGON010000179.1	AUGUSTUS	CDS	9469	9673	1	-	0	ID=g8060.t2.c;Parent=g8060.t2
JABGON010000179.1	AUGUSTUS	exon	9469	9673	.	-	.	ID=g8060.t2.e15;Parent=g8060.t2
JABGON010000179.1	AUGUSTUS	start_codon	9671	9673	.	-	0	ID=g8060.t2.srt;Parent=g8060.t2
JABGON010000179.1	AUGUSTUS	gene	10145	11596	.	+	.	ID=g8061
JABGON010000179.1	AUGUSTUS	mRNA	10145	11596	1	+	.	ID=g8061.t1;Parent=g8061
JABGON010000179.1	AUGUSTUS	start_codon	10145	10147	.	+	0	ID=g8061.t1.srt;Parent=g8061.t1
JABGON010000179.1	AUGUSTUS	CDS	10145	10176	1	+	0	ID=g8061.t1.c;Parent=g8061.t1; product="Salivary gland secretion 1"; Dbxref=UniProtKB/TrEMBL:A0A0K3CF65; go_function="molecular_function|0003674","catalytic activity|0003824","oxidoreductase activity|0016491","binding|0005488";go_component="cellular_component|0005575","cellular anatomical entity|0110165"
JABGON010000179.1	AUGUSTUS	exon	10145	10176	.	+	.	ID=g8061.t1.e1;Parent=g8061.t1
JABGON010000179.1	AUGUSTUS	CDS	10236	10509	1	+	1	ID=g8061.t1.c;Parent=g8061.t1
JABGON010000179.1	AUGUSTUS	exon	10236	10509	.	+	.	ID=g8061.t1.e2;Parent=g8061.t1
JABGON010000179.1	AUGUSTUS	CDS	10565	10726	1	+	0	ID=g8061.t1.c;Parent=g8061.t1
JABGON010000179.1	AUGUSTUS	exon	10565	10726	.	+	.	ID=g8061.t1.e3;Parent=g8061.t1
JABGON010000179.1	AUGUSTUS	CDS	10790	11118	1	+	0	ID=g8061.t1.c;Parent=g8061.t1
JABGON010000179.1	AUGUSTUS	exon	10790	11118	.	+	.	ID=g8061.t1.e4;Parent=g8061.t1
JABGON010000179.1	AUGUSTUS	CDS	11202	11377	1	+	1	ID=g8061.t1.c;Parent=g8061.t1
JABGON010000179.1	AUGUSTUS	exon	11202	11377	.	+	.	ID=g8061.t1.e5;Parent=g8061.t1
JABGON010000179.1	AUGUSTUS	CDS	11436	11596	1	+	2	ID=g8061.t1.c;Parent=g8061.t1
JABGON010000179.1	AUGUSTUS	exon	11436	11596	.	+	.	ID=g8061.t1.e6;Parent=g8061.t1
JABGON010000179.1	AUGUSTUS	stop_codon	11594	11596	.	+	0	ID=g8061.t1.stp;Parent=g8061.t1
JABGON010000179.1	AUGUSTUS	gene	12890	14866	.	+	.	ID=g8062
JABGON010000179.1	AUGUSTUS	mRNA	12890	14866	1	+	.	ID=g8062.t1;Parent=g8062
JABGON010000179.1	AUGUSTUS	start_codon	12890	12892	.	+	0	ID=g8062.t1.srt;Parent=g8062.t1
JABGON010000179.1	AUGUSTUS	CDS	12890	13026	1	+	0	ID=g8062.t1.c;Parent=g8062.t1; product="GMP synthase [glutamine-hydrolyzing]"; Dbxref=UniProtKB/TrEMBL:A0A2T0A4T3; go_process="biological_process|0008150","biological regulation|0065007","regulation of biological process|0050789","regulation of cellular process|0050794","regulation of metabolic process|0019222","regulation of macromolecule metabolic process|0060255","regulation of biosynthetic process|0009889","regulation of gene expression|0010468","regulation of cellular metabolic process|0031323","regulation of cellular biosynthetic process|0031326","regulation of primary metabolic process|0080090","regulation of cellular macromolecule biosynthetic process|2000112","regulation of macromolecule biosynthetic process|0010556","regulation of nucleobase-containing compound metabolic process|0019219","regulation of nitrogen compound metabolic process|0051171","regulation of RNA metabolic process|0051252","regulation of nucleic acid-templated transcription|1903506","regulation of DNA-templated transcription|0006355","regulation of RNA biosynthetic process|2001141","regulation of transcription by RNA polymerase II|0006357";go_function="molecular_function|0003674","metal ion binding|0046872","cation binding|0043169","binding|0005488","ion binding|0043167","nucleic acid binding|0003676","heterocyclic compound binding|1901363","organic cyclic compound binding|0097159","DNA binding|0003677","transcription regulator activity|0140110","sequence-specific DNA binding|0043565","DNA-binding transcription factor activity|0003700","double-stranded DNA binding|0003690","sequence-specific double-stranded DNA binding|1990837","transcription cis-regulatory region binding|0000976","transcription cis-regulatory region binding|0044212","cis-regulatory region sequence-specific DNA binding|0000987","transcription regulatory region nucleic acid binding|0001067","RNA polymerase II cis-regulatory region sequence-specific DNA binding|0000978","DNA-binding transcription factor activity, RNA polymerase II-specific|0000981","RNA polymerase II transcription regulatory region sequence-specific DNA binding|0001012","RNA polymerase II transcription regulatory region sequence-specific DNA binding|0000977","zinc ion binding|0008270","transition metal ion binding|0046914";go_component="cellular_component|0005575","cellular anatomical entity|0110165","membrane-bounded organelle|0043227","organelle|0043226","intracellular organelle|0043229","intracellular membrane-bounded organelle|0043231","nucleus|0005634"
JABGON010000179.1	AUGUSTUS	exon	12890	13026	.	+	.	ID=g8062.t1.e1;Parent=g8062.t1
JABGON010000179.1	AUGUSTUS	CDS	13092	13169	1	+	1	ID=g8062.t1.c;Parent=g8062.t1
JABGON010000179.1	AUGUSTUS	exon	13092	13169	.	+	.	ID=g8062.t1.e2;Parent=g8062.t1
JABGON010000179.1	AUGUSTUS	CDS	13225	13309	1	+	1	ID=g8062.t1.c;Parent=g8062.t1
JABGON010000179.1	AUGUSTUS	exon	13225	13309	.	+	.	ID=g8062.t1.e3;Parent=g8062.t1
JABGON010000179.1	AUGUSTUS	CDS	13365	13417	1	+	0	ID=g8062.t1.c;Parent=g8062.t1
JABGON010000179.1	AUGUSTUS	exon	13365	13417	.	+	.	ID=g8062.t1.e4;Parent=g8062.t1
JABGON010000179.1	AUGUSTUS	CDS	13474	14866	1	+	1	ID=g8062.t1.c;Parent=g8062.t1
JABGON010000179.1	AUGUSTUS	exon	13474	14866	.	+	.	ID=g8062.t1.e5;Parent=g8062.t1
JABGON010000179.1	AUGUSTUS	stop_codon	14864	14866	.	+	0	ID=g8062.t1.stp;Parent=g8062.t1
JABGON010000179.1	AUGUSTUS	gene	15082	16370	.	+	.	ID=g8063
JABGON010000179.1	AUGUSTUS	mRNA	15082	16370	1	+	.	ID=g8063.t1;Parent=g8063
JABGON010000179.1	AUGUSTUS	start_codon	15082	15084	.	+	0	ID=g8063.t1.srt;Parent=g8063.t1
JABGON010000179.1	AUGUSTUS	CDS	15082	15254	1	+	0	ID=g8063.t1.c;Parent=g8063.t1; product="hypothetical protein"; Dbxref=UniProtKB/TrEMBL:A0A2T0A4Q6; go_process="biological_process|0008150","cellular process|0009987","biological regulation|0065007","regulation of biological process|0050789","regulation of cellular process|0050794","regulation of metabolic process|0019222","regulation of cellular metabolic process|0031323","regulation of primary metabolic process|0080090","regulation of cellular biosynthetic process|0031326","regulation of macromolecule metabolic process|0060255","regulation of nitrogen compound metabolic process|0051171","regulation of biosynthetic process|0009889","regulation of gene expression|0010468","regulation of cellular macromolecule biosynthetic process|2000112","regulation of macromolecule biosynthetic process|0010556","regulation of nucleobase-containing compound metabolic process|0019219","regulation of RNA metabolic process|0051252","regulation of nucleic acid-templated transcription|1903506","regulation of DNA-templated transcription|0006355","regulation of RNA biosynthetic process|2001141","positive regulation of biological process|0048518","positive regulation of cellular process|0048522","cell cycle|0007049","positive regulation of metabolic process|0009893","regulation of transcription by RNA polymerase II|0006357","cell division|0051301","positive regulation of cellular metabolic process|0031325","positive regulation of macromolecule metabolic process|0010604","positive regulation of nitrogen compound metabolic process|0051173","positive regulation of biosynthetic process|0009891","positive regulation of cellular biosynthetic process|0031328","positive regulation of gene expression|0010628","positive regulation of macromolecule biosynthetic process|0010557","positive regulation of nucleobase-containing compound metabolic process|0045935","positive regulation of RNA biosynthetic process|1902680","positive regulation of RNA metabolic process|0051254","positive regulation of nucleic acid-templated transcription|1903508","positive regulation of DNA-templated transcription|0045893","metabolic process|0008152","regulation of DNA-templated transcription elongation|0032784","positive regulation of DNA-templated transcription, elongation|0032786","cellular metabolic process|0044237","organic substance metabolic process|0071704","nitrogen compound metabolic process|0006807","primary metabolic process|0044238","organic cyclic compound metabolic process|1901360","cellular aromatic compound metabolic process|0006725","heterocycle metabolic process|0046483","macromolecule metabolic process|0043170","cellular nitrogen compound metabolic process|0034641","nucleobase-containing compound metabolic process|0006139","nucleic acid metabolic process|0090304","RNA metabolic process|0016070","biosynthetic process|0009058","organic substance biosynthetic process|1901576","cellular biosynthetic process|0044249","cellular macromolecule metabolic process|0044260","organic cyclic compound biosynthetic process|1901362","heterocycle biosynthetic process|0018130","aromatic compound biosynthetic process|0019438","cellular nitrogen compound biosynthetic process|0044271","macromolecule biosynthetic process|0009059","cellular macromolecule biosynthetic process|0034645","obsolete multi-organism process|0051704","nucleobase-containing compound biosynthetic process|0034654","RNA biosynthetic process|0032774","positive regulation of transcription by RNA polymerase II|0045944","DNA-templated transcription|0006351","nucleic acid-templated transcription|0097659","biological process involved in interspecies interaction between organisms|0044419","regulation of protein metabolic process|0051246","regulation of protein metabolic process|0032268","regulation of phosphorus metabolic process|0051174","regulation of phosphate metabolic process|0019220","organonitrogen compound metabolic process|1901564","regulation of phosphorylation|0042325","regulation of protein modification process|0031399","macromolecule modification|0043412","regulation of protein phosphorylation|0001932","phosphorus metabolic process|0006793","phosphate-containing compound metabolic process|0006796","protein metabolic process|0019538","protein modification process|0036211","protein modification process|0006464","protein metabolic process|0044267","phosphorylation|0016310","protein phosphorylation|0006468","negative regulation of biological process|0048519","negative regulation of cellular process|0048523","developmental process|0032502","negative regulation of cellular metabolic process|0031324","negative regulation of metabolic process|0009892","regulation of molecular function|0065009","negative regulation of nitrogen compound metabolic process|0051172","anatomical structure development|0048856","negative regulation of macromolecule metabolic process|0010605","regulation of catalytic activity|0050790","negative regulation of nucleobase-containing compound metabolic process|0045934","regulation of developmental process|0050793";go_function="molecular_function|0003674","molecular function regulator activity|0098772","enzyme regulator activity|0030234","enzyme activator activity|0008047","kinase regulator activity|0019207","protein kinase regulator activity|0019887","kinase activator activity|0019209","protein kinase activator activity|0030295","protein serine/threonine kinase activator activity|0043539","cyclin-dependent protein serine/threonine kinase regulator activity|0016538","binding|0005488","protein binding|0005515","heterocyclic compound binding|1901363","organic cyclic compound binding|0097159","nucleic acid binding|0003676","RNA binding|0003723","enzyme binding|0019899","chromatin binding|0003682","kinase binding|0019900","transcription factor binding|0008134","protein kinase binding|0019901","RNA polymerase binding|0070063","snRNA binding|0017069","DNA binding|0003677","sequence-specific DNA binding|0043565","double-stranded DNA binding|0003690","sequence-specific double-stranded DNA binding|1990837","transcription cis-regulatory region binding|0000976","transcription regulatory region nucleic acid binding|0001067","transcription cis-regulatory region binding|0044212","DNA-binding transcription factor binding|0140297","transcription coregulator binding|0001221","transcription coactivator binding|0001223";go_component="cellular_component|0005575","cellular anatomical entity|0110165","membrane-bounded organelle|0043227","intracellular membrane-bounded organelle|0043231","intracellular organelle|0043229","organelle|0043226","nucleus|0005634","protein-containing complex|0032991","catalytic complex|1902494","transferase complex|1990234","cytosol|0005829","transcription elongation factor complex|0008023","transferase complex, transferring phosphorus-containing groups|0061695","protein kinase complex|1902911","serine/threonine protein kinase complex|1902554","cyclin-dependent protein kinase holoenzyme complex|0000307","carboxy-terminal domain protein kinase complex|0032806","nucleoplasm|0005654"
JABGON010000179.1	AUGUSTUS	exon	15082	15254	.	+	.	ID=g8063.t1.e1;Parent=g8063.t1
JABGON010000179.1	AUGUSTUS	CDS	15333	15414	1	+	1	ID=g8063.t1.c;Parent=g8063.t1
JABGON010000179.1	AUGUSTUS	exon	15333	15414	.	+	.	ID=g8063.t1.e2;Parent=g8063.t1
JABGON010000179.1	AUGUSTUS	CDS	15474	15790	1	+	0	ID=g8063.t1.c;Parent=g8063.t1
JABGON010000179.1	AUGUSTUS	exon	15474	15790	.	+	.	ID=g8063.t1.e3;Parent=g8063.t1
JABGON010000179.1	AUGUSTUS	CDS	15842	16077	1	+	1	ID=g8063.t1.c;Parent=g8063.t1
JABGON010000179.1	AUGUSTUS	exon	15842	16077	.	+	.	ID=g8063.t1.e4;Parent=g8063.t1
JABGON010000179.1	AUGUSTUS	CDS	16134	16204	1	+	2	ID=g8063.t1.c;Parent=g8063.t1
JABGON010000179.1	AUGUSTUS	exon	16134	16204	.	+	.	ID=g8063.t1.e5;Parent=g8063.t1
JABGON010000179.1	AUGUSTUS	CDS	16272	16370	1	+	0	ID=g8063.t1.c;Parent=g8063.t1
JABGON010000179.1	AUGUSTUS	exon	16272	16370	.	+	.	ID=g8063.t1.e6;Parent=g8063.t1
JABGON010000179.1	AUGUSTUS	stop_codon	16368	16370	.	+	0	ID=g8063.t1.stp;Parent=g8063.t1
JABGON010000179.1	AUGUSTUS	gene	16569	20973	.	-	.	ID=g8064
JABGON010000179.1	AUGUSTUS	mRNA	16569	20973	1	-	.	ID=g8064.t1;Parent=g8064
JABGON010000179.1	AUGUSTUS	stop_codon	16569	16571	.	-	0	ID=g8064.t1.stp;Parent=g8064.t1
JABGON010000179.1	AUGUSTUS	CDS	16569	18259	1	-	2	ID=g8064.t1.c;Parent=g8064.t1; product="Proteophosphoglycan ppg4"; Dbxref=UniProtKB/TrEMBL:A0A0K3CMF2; go_process="biological_process|0008150","cellular process|0009987","regulation of biological process|0050789","cellular component organization or biogenesis|0071840","biological regulation|0065007","chromatin organization|0006325","regulation of primary metabolic process|0080090","regulation of gene expression|0010468","regulation of nitrogen compound metabolic process|0051171","regulation of cellular metabolic process|0031323","cellular component organization|0016043","regulation of cellular process|0050794","positive regulation of biological process|0048518","regulation of metabolic process|0019222","regulation of DNA-templated transcription|0006355","regulation of nucleic acid-templated transcription|1903506","regulation of macromolecule metabolic process|0060255","regulation of RNA biosynthetic process|2001141","regulation of biosynthetic process|0009889","positive regulation of cellular metabolic process|0031325","regulation of RNA metabolic process|0051252","positive regulation of cellular process|0048522","regulation of macromolecule biosynthetic process|0010556","regulation of cellular biosynthetic process|0031326","regulation of cellular macromolecule biosynthetic process|2000112","positive regulation of nitrogen compound metabolic process|0051173","regulation of nucleobase-containing compound metabolic process|0019219","positive regulation of metabolic process|0009893","positive regulation of RNA metabolic process|0051254","positive regulation of DNA-templated transcription|0045893","positive regulation of RNA biosynthetic process|1902680","positive regulation of nucleic acid-templated transcription|1903508","regulation of transcription by RNA polymerase II|0006357","positive regulation of nucleobase-containing compound metabolic process|0045935","positive regulation of macromolecule biosynthetic process|0010557","positive regulation of macromolecule metabolic process|0010604","negative regulation of biological process|0048519","positive regulation of biosynthetic process|0009891","positive regulation of cellular biosynthetic process|0031328","negative regulation of cellular process|0048523","positive regulation of gene expression|0010628","positive regulation of transcription by RNA polymerase II|0045944","negative regulation of gene expression|0010629","negative regulation of metabolic process|0009892","negative regulation of cellular metabolic process|0031324","negative regulation of nitrogen compound metabolic process|0051172","negative regulation of macromolecule metabolic process|0010605","negative regulation of RNA metabolic process|0051253","negative regulation of nucleobase-containing compound metabolic process|0045934","negative regulation of RNA biosynthetic process|1902679","negative regulation of nucleic acid-templated transcription|1903507","negative regulation of DNA-templated transcription|0045892","metabolic process|0008152","negative regulation of biosynthetic process|0009890","organic substance metabolic process|0071704","negative regulation of cellular macromolecule biosynthetic process|2000113","negative regulation of macromolecule biosynthetic process|0010558","negative regulation of cellular biosynthetic process|0031327","primary metabolic process|0044238","cellular metabolic process|0044237","macromolecule metabolic process|0043170","nitrogen compound metabolic process|0006807","cellular macromolecule metabolic process|0044260","organonitrogen compound metabolic process|1901564","macromolecule modification|0043412","protein metabolic process|0019538","protein modification process|0036211","protein modification process|0006464","protein metabolic process|0044267","histone modification|0016570","obsolete covalent chromatin modification|0016569","peptidyl-amino acid modification|0018193","response to stimulus|0050896","peptidyl-lysine modification|0018205","protein acetylation|0006473","protein acylation|0043543","internal protein amino acid acetylation|0006475","internal peptidyl-lysine acetylation|0018393","peptidyl-lysine acetylation|0018394","histone acetylation|0016573","cellular response to stimulus|0051716","response to stress|0006950","developmental process|0032502","cellular response to stress|0033554","cellular developmental process|0048869","organic cyclic compound metabolic process|1901360","nucleobase-containing compound metabolic process|0006139","heterocycle metabolic process|0046483","cellular aromatic compound metabolic process|0006725","cellular nitrogen compound metabolic process|0034641","nucleic acid metabolic process|0090304","cell differentiation|0030154","cellular response to DNA damage stimulus|0006974","DNA metabolic process|0006259","DNA repair|0006281","regulation of protein metabolic process|0032268","regulation of protein metabolic process|0051246","regulation of cellular component organization|0051128","histone H4 acetylation|0043967","regulation of response to stimulus|0048583","regulation of protein modification process|0031399","regulation of organelle organization|0033043","protein-DNA complex subunit organization|0071824","regulation of chromosome organization|0033044","protein-containing complex organization|0043933","regulation of chromatin organization|1902275","cellular component assembly|0022607","histone H3 acetylation|0043966","positive regulation of protein metabolic process|0051247","positive regulation of protein metabolic process|0032270";go_function="molecular_function|0003674","binding|0005488","protein binding|0005515","transcription regulator activity|0140110","ion binding|0043167","transcription coregulator activity|0003712","histone binding|0042393","metal ion binding|0046872","cation binding|0043169","catalytic activity|0003824","transferase activity|0016740","acyltransferase activity|0016746","acyltransferase activity, transferring groups other than amino-acyl groups|0016747","acetyltransferase activity|0016407","N-acyltransferase activity|0016410","N-acetyltransferase activity|0008080","peptide N-acetyltransferase activity|0034212","histone acetyltransferase activity|0004402","peptide-lysine-N-acetyltransferase activity|0061733","heterocyclic compound binding|1901363","organic cyclic compound binding|0097159","nucleic acid binding|0003676","DNA binding|0003677","transcription factor binding|0008134","DNA-binding transcription factor binding|0140297","transition metal ion binding|0046914","zinc ion binding|0008270","transcription coactivator activity|0003713","chromatin binding|0003682","RNA polymerase II-specific DNA-binding transcription factor binding|0061629","enzyme binding|0019899";go_component="cellular_component|0005575","cellular anatomical entity|0110165","organelle|0043226","membrane-bounded organelle|0043227","intracellular membrane-bounded organelle|0043231","intracellular organelle|0043229","nucleus|0005634","protein-containing complex|0032991","catalytic complex|1902494","transferase complex|1990234","histone acetyltransferase complex|0000123","acetyltransferase complex|1902493","protein acetyltransferase complex|0031248","cytosol|0005829","intracellular non-membrane-bounded organelle|0043232","non-membrane-bounded organelle|0043228","nucleoplasm|0005654"
JABGON010000179.1	AUGUSTUS	exon	16569	18259	.	-	.	ID=g8064.t1.e1;Parent=g8064.t1
JABGON010000179.1	AUGUSTUS	CDS	18325	18480	1	-	2	ID=g8064.t1.c;Parent=g8064.t1
JABGON010000179.1	AUGUSTUS	exon	18325	18480	.	-	.	ID=g8064.t1.e2;Parent=g8064.t1
JABGON010000179.1	AUGUSTUS	CDS	18541	18772	1	-	0	ID=g8064.t1.c;Parent=g8064.t1
JABGON010000179.1	AUGUSTUS	exon	18541	18772	.	-	.	ID=g8064.t1.e3;Parent=g8064.t1
JABGON010000179.1	AUGUSTUS	CDS	18828	18917	1	-	0	ID=g8064.t1.c;Parent=g8064.t1
JABGON010000179.1	AUGUSTUS	exon	18828	18917	.	-	.	ID=g8064.t1.e4;Parent=g8064.t1
JABGON010000179.1	AUGUSTUS	CDS	19021	20280	1	-	0	ID=g8064.t1.c;Parent=g8064.t1
JABGON010000179.1	AUGUSTUS	exon	19021	20280	.	-	.	ID=g8064.t1.e5;Parent=g8064.t1
JABGON010000179.1	AUGUSTUS	CDS	20386	20973	1	-	0	ID=g8064.t1.c;Parent=g8064.t1
JABGON010000179.1	AUGUSTUS	exon	20386	20973	.	-	.	ID=g8064.t1.e6;Parent=g8064.t1
JABGON010000179.1	AUGUSTUS	start_codon	20971	20973	.	-	0	ID=g8064.t1.srt;Parent=g8064.t1
JABGON010000179.1	AUGUSTUS	gene	21655	24592	.	+	.	ID=g8065
JABGON010000179.1	AUGUSTUS	mRNA	21655	24592	1	+	.	ID=g8065.t1;Parent=g8065
JABGON010000179.1	AUGUSTUS	start_codon	21655	21657	.	+	0	ID=g8065.t1.srt;Parent=g8065.t1
JABGON010000179.1	AUGUSTUS	CDS	21655	21871	1	+	0	ID=g8065.t1.c;Parent=g8065.t1; product="Proteophosphoglycan ppg4"; Dbxref=UniProtKB/TrEMBL:A0A2T0A4V2; go_function="molecular_function|0003674";go_component="cellular_component|0005575"
JABGON010000179.1	AUGUSTUS	exon	21655	21871	.	+	.	ID=g8065.t1.e1;Parent=g8065.t1
JABGON010000179.1	AUGUSTUS	CDS	21961	22348	1	+	2	ID=g8065.t1.c;Parent=g8065.t1
JABGON010000179.1	AUGUSTUS	exon	21961	22348	.	+	.	ID=g8065.t1.e2;Parent=g8065.t1
JABGON010000179.1	AUGUSTUS	CDS	22432	22689	1	+	1	ID=g8065.t1.c;Parent=g8065.t1
JABGON010000179.1	AUGUSTUS	exon	22432	22689	.	+	.	ID=g8065.t1.e3;Parent=g8065.t1
JABGON010000179.1	AUGUSTUS	CDS	22771	23009	1	+	1	ID=g8065.t1.c;Parent=g8065.t1
JABGON010000179.1	AUGUSTUS	exon	22771	23009	.	+	.	ID=g8065.t1.e4;Parent=g8065.t1
JABGON010000179.1	AUGUSTUS	CDS	23072	24306	1	+	2	ID=g8065.t1.c;Parent=g8065.t1
JABGON010000179.1	AUGUSTUS	exon	23072	24306	.	+	.	ID=g8065.t1.e5;Parent=g8065.t1
JABGON010000179.1	AUGUSTUS	CDS	24362	24592	1	+	0	ID=g8065.t1.c;Parent=g8065.t1
JABGON010000179.1	AUGUSTUS	exon	24362	24592	.	+	.	ID=g8065.t1.e6;Parent=g8065.t1
JABGON010000179.1	AUGUSTUS	stop_codon	24590	24592	.	+	0	ID=g8065.t1.stp;Parent=g8065.t1
JABGON010000179.1	AUGUSTUS	gene	26999	30562	.	-	.	ID=g8066
JABGON010000179.1	AUGUSTUS	mRNA	26999	30562	1	-	.	ID=g8066.t1;Parent=g8066
JABGON010000179.1	AUGUSTUS	stop_codon	26999	27001	.	-	0	ID=g8066.t1.stp;Parent=g8066.t1
JABGON010000179.1	AUGUSTUS	CDS	26999	27693	1	-	2	ID=g8066.t1.c;Parent=g8066.t1; product="mannan endo-1%2C4-beta-mannosidase"; Dbxref=UniProtKB/TrEMBL:A0A2T0A4Q5
JABGON010000179.1	AUGUSTUS	exon	26999	27693	.	-	.	ID=g8066.t1.e1;Parent=g8066.t1
JABGON010000179.1	AUGUSTUS	CDS	27750	29781	1	-	0	ID=g8066.t1.c;Parent=g8066.t1
JABGON010000179.1	AUGUSTUS	exon	27750	29781	.	-	.	ID=g8066.t1.e2;Parent=g8066.t1
JABGON010000179.1	AUGUSTUS	CDS	29838	30356	1	-	0	ID=g8066.t1.c;Parent=g8066.t1
JABGON010000179.1	AUGUSTUS	exon	29838	30356	.	-	.	ID=g8066.t1.e3;Parent=g8066.t1
JABGON010000179.1	AUGUSTUS	CDS	30413	30562	1	-	0	ID=g8066.t1.c;Parent=g8066.t1
JABGON010000179.1	AUGUSTUS	exon	30413	30562	.	-	.	ID=g8066.t1.e4;Parent=g8066.t1
JABGON010000179.1	AUGUSTUS	start_codon	30560	30562	.	-	0	ID=g8066.t1.srt;Parent=g8066.t1
JABGON010000179.1	gmst	gene	31573	32138	.	-	.	ID=g8067
JABGON010000179.1	gmst	mRNA	31573	32138	.	-	.	ID=g8067.t1;Parent=g8067
JABGON010000179.1	gmst	stop_codon	31573	31575	48.112409	-	0	ID=g8067.t1.stp;Parent=g8067.t1
JABGON010000179.1	gmst	CDS	31573	31648	48.112409	-	1	ID=g8067.t1.c;Parent=g8067.t1; product="hypothetical protein"; go_component="cellular_component|0005575","cellular anatomical entity|0110165","obsolete intrinsic component of membrane|0031224","membrane|0016021"
JABGON010000179.1	gmst	exon	31573	31648	48.112409	-	1	ID=g8067.t1.e1;Parent=g8067.t1
JABGON010000179.1	gmst	CDS	31706	31944	48.112409	-	0	ID=g8067.t1.c;Parent=g8067.t1
JABGON010000179.1	gmst	exon	31706	31944	48.112409	-	0	ID=g8067.t1.e2;Parent=g8067.t1
JABGON010000179.1	gmst	CDS	32007	32138	48.112409	-	0	ID=g8067.t1.c;Parent=g8067.t1
JABGON010000179.1	gmst	exon	32007	32138	48.112409	-	0	ID=g8067.t1.e3;Parent=g8067.t1
JABGON010000179.1	gmst	start_codon	32136	32138	48.112409	-	0	ID=g8067.t1.srt;Parent=g8067.t1
JABGON010000179.1	AUGUSTUS	gene	32446	33990	.	-	.	ID=g8068
JABGON010000179.1	AUGUSTUS	mRNA	32446	33990	1	-	.	ID=g8068.t1;Parent=g8068
JABGON010000179.1	AUGUSTUS	stop_codon	32446	32448	.	-	0	ID=g8068.t1.stp;Parent=g8068.t1
JABGON010000179.1	AUGUSTUS	CDS	32446	32570	1	-	2	ID=g8068.t1.c;Parent=g8068.t1; product="Transcription initiation factor TFIID subunit 2"; Dbxref=UniProtKB/TrEMBL:A0A0K3CME8; go_process="biological_process|0008150","metabolic process|0008152","methylation|0032259","cellular process|0009987","cellular metabolic process|0044237","primary metabolic process|0044238","organic substance metabolic process|0071704","macromolecule metabolic process|0043170","nitrogen compound metabolic process|0006807","organonitrogen compound metabolic process|1901564","macromolecule modification|0043412","cellular macromolecule metabolic process|0044260","protein metabolic process|0019538","protein modification process|0036211","protein modification process|0006464","protein metabolic process|0044267","macromolecule methylation|0043414","protein alkylation|0008213","protein methylation|0006479","biological regulation|0065007","regulation of biological process|0050789","regulation of cellular process|0050794";go_function="molecular_function|0003674","binding|0005488","catalytic activity|0003824","transferase activity|0016740","transferase activity, transferring one-carbon groups|0016741","methyltransferase activity|0008168","protein binding|0005515","S-adenosylmethionine-dependent methyltransferase activity|0008757","catalytic activity, acting on a protein|0140096","protein methyltransferase activity|0008276","lysine N-methyltransferase activity|0016278","protein-lysine N-methyltransferase activity|0016279","N-methyltransferase activity|0008170","nucleic acid binding|0003676","heterocyclic compound binding|1901363","organic cyclic compound binding|0097159","heat shock protein binding|0031072","translation regulator activity|0045182","translation regulator activity, nucleic acid binding|0090079","signaling receptor activator activity|0030546","signaling receptor binding|0005102","signaling receptor regulator activity|0030545","receptor ligand activity|0048018","molecular function regulator activity|0098772";go_component="cellular_component|0005575","cellular anatomical entity|0110165","cytoplasm|0005737","organelle|0043226","membrane-bounded organelle|0043227","intracellular organelle|0043229","intracellular membrane-bounded organelle|0043231","nucleus|0005634"
JABGON010000179.1	AUGUSTUS	exon	32446	32570	.	-	.	ID=g8068.t1.e1;Parent=g8068.t1
JABGON010000179.1	AUGUSTUS	CDS	32661	32805	1	-	0	ID=g8068.t1.c;Parent=g8068.t1
JABGON010000179.1	AUGUSTUS	exon	32661	32805	.	-	.	ID=g8068.t1.e2;Parent=g8068.t1
JABGON010000179.1	AUGUSTUS	CDS	32862	33007	1	-	2	ID=g8068.t1.c;Parent=g8068.t1
JABGON010000179.1	AUGUSTUS	exon	32862	33007	.	-	.	ID=g8068.t1.e3;Parent=g8068.t1
JABGON010000179.1	AUGUSTUS	CDS	33071	33297	1	-	1	ID=g8068.t1.c;Parent=g8068.t1
JABGON010000179.1	AUGUSTUS	exon	33071	33297	.	-	.	ID=g8068.t1.e4;Parent=g8068.t1
JABGON010000179.1	AUGUSTUS	CDS	33353	33374	1	-	2	ID=g8068.t1.c;Parent=g8068.t1
JABGON010000179.1	AUGUSTUS	exon	33353	33374	.	-	.	ID=g8068.t1.e5;Parent=g8068.t1
JABGON010000179.1	AUGUSTUS	CDS	33437	33614	1	-	0	ID=g8068.t1.c;Parent=g8068.t1
JABGON010000179.1	AUGUSTUS	exon	33437	33614	.	-	.	ID=g8068.t1.e6;Parent=g8068.t1
JABGON010000179.1	AUGUSTUS	CDS	33685	33990	1	-	0	ID=g8068.t1.c;Parent=g8068.t1
JABGON010000179.1	AUGUSTUS	exon	33685	33990	.	-	.	ID=g8068.t1.e7;Parent=g8068.t1
JABGON010000179.1	AUGUSTUS	start_codon	33988	33990	.	-	0	ID=g8068.t1.srt;Parent=g8068.t1
JABGON010000179.1	AUGUSTUS	gene	34407	35940	.	+	.	ID=g8069
JABGON010000179.1	AUGUSTUS	mRNA	34407	35940	1	+	.	ID=g8069.t1;Parent=g8069
JABGON010000179.1	AUGUSTUS	start_codon	34407	34409	.	+	0	ID=g8069.t1.srt;Parent=g8069.t1
JABGON010000179.1	AUGUSTUS	CDS	34407	34488	1	+	0	ID=g8069.t1.c;Parent=g8069.t1; product="hypothetical protein"; go_function="molecular_function|0003674"
JABGON010000179.1	AUGUSTUS	exon	34407	34488	.	+	.	ID=g8069.t1.e1;Parent=g8069.t1
JABGON010000179.1	AUGUSTUS	CDS	34552	35132	1	+	2	ID=g8069.t1.c;Parent=g8069.t1
JABGON010000179.1	AUGUSTUS	exon	34552	35132	.	+	.	ID=g8069.t1.e2;Parent=g8069.t1
JABGON010000179.1	AUGUSTUS	CDS	35191	35940	1	+	0	ID=g8069.t1.c;Parent=g8069.t1
JABGON010000179.1	AUGUSTUS	exon	35191	35940	.	+	.	ID=g8069.t1.e3;Parent=g8069.t1
JABGON010000179.1	AUGUSTUS	stop_codon	35938	35940	.	+	0	ID=g8069.t1.stp;Parent=g8069.t1
JABGON010000179.1	AUGUSTUS	gene	36198	37724	.	+	.	ID=g8070
JABGON010000179.1	AUGUSTUS	mRNA	36198	37724	1	+	.	ID=g8070.t1;Parent=g8070
JABGON010000179.1	AUGUSTUS	start_codon	36198	36200	.	+	0	ID=g8070.t1.srt;Parent=g8070.t1
JABGON010000179.1	AUGUSTUS	CDS	36198	36306	1	+	0	ID=g8070.t1.c;Parent=g8070.t1; product="DOMON domain-containing protein"; Dbxref=UniProtKB/TrEMBL:A0A2T0A4P8; go_function="molecular_function|0003674","binding|0005488","catalytic activity|0003824"
JABGON010000179.1	AUGUSTUS	exon	36198	36306	.	+	.	ID=g8070.t1.e1;Parent=g8070.t1
JABGON010000179.1	AUGUSTUS	CDS	36363	36958	1	+	2	ID=g8070.t1.c;Parent=g8070.t1
JABGON010000179.1	AUGUSTUS	exon	36363	36958	.	+	.	ID=g8070.t1.e2;Parent=g8070.t1
JABGON010000179.1	AUGUSTUS	CDS	37020	37724	1	+	0	ID=g8070.t1.c;Parent=g8070.t1
JABGON010000179.1	AUGUSTUS	exon	37020	37724	.	+	.	ID=g8070.t1.e3;Parent=g8070.t1
JABGON010000179.1	AUGUSTUS	stop_codon	37722	37724	.	+	0	ID=g8070.t1.stp;Parent=g8070.t1
JABGON010000179.1	AUGUSTUS	gene	37895	39260	.	-	.	ID=g8071
JABGON010000179.1	AUGUSTUS	mRNA	37895	39260	1	-	.	ID=g8071.t1;Parent=g8071
JABGON010000179.1	AUGUSTUS	stop_codon	37895	37897	.	-	0	ID=g8071.t1.stp;Parent=g8071.t1
JABGON010000179.1	AUGUSTUS	CDS	37895	38238	1	-	2	ID=g8071.t1.c;Parent=g8071.t1; product="hypothetical protein"; go_function="molecular_function|0003674","binding|0005488","organic cyclic compound binding|0097159","heterocyclic compound binding|1901363","nucleic acid binding|0003676","DNA binding|0003677","catalytic activity|0003824"
JABGON010000179.1	AUGUSTUS	exon	37895	38238	.	-	.	ID=g8071.t1.e1;Parent=g8071.t1
JABGON010000179.1	AUGUSTUS	CDS	38297	38326	1	-	2	ID=g8071.t1.c;Parent=g8071.t1
JABGON010000179.1	AUGUSTUS	exon	38297	38326	.	-	.	ID=g8071.t1.e2;Parent=g8071.t1
JABGON010000179.1	AUGUSTUS	CDS	38386	38770	1	-	0	ID=g8071.t1.c;Parent=g8071.t1
JABGON010000179.1	AUGUSTUS	exon	38386	38770	.	-	.	ID=g8071.t1.e3;Parent=g8071.t1
JABGON010000179.1	AUGUSTUS	CDS	38961	39171	1	-	1	ID=g8071.t1.c;Parent=g8071.t1
JABGON010000179.1	AUGUSTUS	exon	38961	39171	.	-	.	ID=g8071.t1.e4;Parent=g8071.t1
JABGON010000179.1	AUGUSTUS	CDS	39232	39260	1	-	0	ID=g8071.t1.c;Parent=g8071.t1
JABGON010000179.1	AUGUSTUS	exon	39232	39260	.	-	.	ID=g8071.t1.e5;Parent=g8071.t1
JABGON010000179.1	AUGUSTUS	start_codon	39258	39260	.	-	0	ID=g8071.t1.srt;Parent=g8071.t1
JABGON010000179.1	AUGUSTUS	mRNA	37895	39260	0.36	-	.	ID=g8071.t2;Parent=g8071
JABGON010000179.1	AUGUSTUS	stop_codon	37895	37897	.	-	0	ID=g8071.t2.stp;Parent=g8071.t2
JABGON010000179.1	AUGUSTUS	CDS	37895	38238	1	-	2	ID=g8071.t2.c;Parent=g8071.t2; product="hypothetical protein"; go_function="molecular_function|0003674","binding|0005488","organic cyclic compound binding|0097159","heterocyclic compound binding|1901363","nucleic acid binding|0003676","DNA binding|0003677","catalytic activity|0003824"
JABGON010000179.1	AUGUSTUS	exon	37895	38238	.	-	.	ID=g8071.t2.e1;Parent=g8071.t2
JABGON010000179.1	AUGUSTUS	CDS	38297	38326	1	-	2	ID=g8071.t2.c;Parent=g8071.t2
JABGON010000179.1	AUGUSTUS	exon	38297	38326	.	-	.	ID=g8071.t2.e2;Parent=g8071.t2
JABGON010000179.1	AUGUSTUS	CDS	38386	38770	0.9	-	0	ID=g8071.t2.c;Parent=g8071.t2
JABGON010000179.1	AUGUSTUS	exon	38386	38770	.	-	.	ID=g8071.t2.e3;Parent=g8071.t2
JABGON010000179.1	AUGUSTUS	CDS	38815	38911	0.37	-	1	ID=g8071.t2.c;Parent=g8071.t2
JABGON010000179.1	AUGUSTUS	exon	38815	38911	.	-	.	ID=g8071.t2.e4;Parent=g8071.t2
JABGON010000179.1	AUGUSTUS	CDS	38965	39171	0.63	-	1	ID=g8071.t2.c;Parent=g8071.t2
JABGON010000179.1	AUGUSTUS	exon	38965	39171	.	-	.	ID=g8071.t2.e5;Parent=g8071.t2
JABGON010000179.1	AUGUSTUS	CDS	39232	39260	1	-	0	ID=g8071.t2.c;Parent=g8071.t2
JABGON010000179.1	AUGUSTUS	exon	39232	39260	.	-	.	ID=g8071.t2.e6;Parent=g8071.t2
JABGON010000179.1	AUGUSTUS	start_codon	39258	39260	.	-	0	ID=g8071.t2.srt;Parent=g8071.t2
JABGON010000179.1	AUGUSTUS	gene	39568	40284	.	-	.	ID=g8072
JABGON010000179.1	AUGUSTUS	mRNA	39568	40284	1	-	.	ID=g8072.t1;Parent=g8072
JABGON010000179.1	AUGUSTUS	stop_codon	39568	39570	.	-	0	ID=g8072.t1.stp;Parent=g8072.t1
JABGON010000179.1	AUGUSTUS	CDS	39568	39763	1	-	1	ID=g8072.t1.c;Parent=g8072.t1; product="hypothetical protein"; go_component="cellular_component|0005575","cellular anatomical entity|0110165","membrane|0016021","obsolete intrinsic component of membrane|0031224"
JABGON010000179.1	AUGUSTUS	exon	39568	39763	.	-	.	ID=g8072.t1.e1;Parent=g8072.t1
JABGON010000179.1	AUGUSTUS	CDS	39818	40071	1	-	0	ID=g8072.t1.c;Parent=g8072.t1
JABGON010000179.1	AUGUSTUS	exon	39818	40071	.	-	.	ID=g8072.t1.e2;Parent=g8072.t1
JABGON010000179.1	AUGUSTUS	CDS	40138	40284	1	-	0	ID=g8072.t1.c;Parent=g8072.t1
JABGON010000179.1	AUGUSTUS	exon	40138	40284	.	-	.	ID=g8072.t1.e3;Parent=g8072.t1
JABGON010000179.1	AUGUSTUS	start_codon	40282	40284	.	-	0	ID=g8072.t1.srt;Parent=g8072.t1
JABGON010000179.1	AUGUSTUS	gene	40696	41802	.	+	.	ID=g8073
JABGON010000179.1	AUGUSTUS	mRNA	40696	41802	1	+	.	ID=g8073.t1;Parent=g8073
JABGON010000179.1	AUGUSTUS	start_codon	40696	40698	.	+	0	ID=g8073.t1.srt;Parent=g8073.t1
JABGON010000179.1	AUGUSTUS	CDS	40696	41000	1	+	0	ID=g8073.t1.c;Parent=g8073.t1; product="6-phosphofructo-2-kinase-domain containing protein"; Dbxref=UniProtKB/TrEMBL:A0A2T0A4Q3; go_function="molecular_function|0003674","binding|0005488"
JABGON010000179.1	AUGUSTUS	exon	40696	41000	.	+	.	ID=g8073.t1.e1;Parent=g8073.t1
JABGON010000179.1	AUGUSTUS	CDS	41067	41802	1	+	1	ID=g8073.t1.c;Parent=g8073.t1
JABGON010000179.1	AUGUSTUS	exon	41067	41802	.	+	.	ID=g8073.t1.e2;Parent=g8073.t1
JABGON010000179.1	AUGUSTUS	stop_codon	41800	41802	.	+	0	ID=g8073.t1.stp;Parent=g8073.t1
JABGON010000179.1	AUGUSTUS	gene	41910	43594	.	+	.	ID=g8074
JABGON010000179.1	AUGUSTUS	mRNA	41997	43594	1	+	.	ID=g8074.t1;Parent=g8074
JABGON010000179.1	AUGUSTUS	start_codon	41997	41999	.	+	0	ID=g8074.t1.srt;Parent=g8074.t1
JABGON010000179.1	AUGUSTUS	CDS	41997	42102	1	+	0	ID=g8074.t1.c;Parent=g8074.t1; product="hypothetical protein"; go_function="binding|0005488","molecular_function|0003674","protein binding|0005515";go_component="cellular_component|0005575","cellular anatomical entity|0110165"
JABGON010000179.1	AUGUSTUS	exon	41997	42102	.	+	.	ID=g8074.t1.e1;Parent=g8074.t1
JABGON010000179.1	AUGUSTUS	CDS	42155	42600	1	+	2	ID=g8074.t1.c;Parent=g8074.t1
JABGON010000179.1	AUGUSTUS	exon	42155	42600	.	+	.	ID=g8074.t1.e2;Parent=g8074.t1
JABGON010000179.1	AUGUSTUS	CDS	42659	42913	1	+	0	ID=g8074.t1.c;Parent=g8074.t1
JABGON010000179.1	AUGUSTUS	exon	42659	42913	.	+	.	ID=g8074.t1.e3;Parent=g8074.t1
JABGON010000179.1	AUGUSTUS	CDS	43001	43594	1	+	0	ID=g8074.t1.c;Parent=g8074.t1
JABGON010000179.1	AUGUSTUS	exon	43001	43594	.	+	.	ID=g8074.t1.e4;Parent=g8074.t1
JABGON010000179.1	AUGUSTUS	stop_codon	43592	43594	.	+	0	ID=g8074.t1.stp;Parent=g8074.t1
JABGON010000179.1	GeneMark.hmm3	mRNA	41910	43594	.	+	.	ID=g8074.t2;Parent=g8074
JABGON010000179.1	GeneMark.hmm3	start_codon	41910	41912	.	+	0	ID=g8074.t2.srt;Parent=g8074.t2
JABGON010000179.1	GeneMark.hmm3	CDS	41910	42102	.	+	0	ID=g8074.t2.c;Parent=g8074.t2; product="hypothetical protein"; go_function="binding|0005488","molecular_function|0003674","protein binding|0005515";go_component="cellular_component|0005575","cellular anatomical entity|0110165"
JABGON010000179.1	GeneMark.hmm3	exon	41910	42102	.	+	0	ID=g8074.t2.e1;Parent=g8074.t2
JABGON010000179.1	GeneMark.hmm3	mRNA	41910	43594	.	+	.	ID=g8074.t2;Parent=g8074
JABGON010000179.1	GeneMark.hmm3	CDS	42155	42600	.	+	2	ID=g8074.t2.c;Parent=g8074.t2; product="hypothetical protein"; go_function="binding|0005488","molecular_function|0003674","protein binding|0005515";go_component="cellular_component|0005575","cellular anatomical entity|0110165"
JABGON010000179.1	GeneMark.hmm3	exon	42155	42600	.	+	2	ID=g8074.t2.e1;Parent=g8074.t2
JABGON010000179.1	GeneMark.hmm3	CDS	42659	42913	.	+	0	ID=g8074.t2.c;Parent=g8074.t2
JABGON010000179.1	GeneMark.hmm3	exon	42659	42913	.	+	0	ID=g8074.t2.e2;Parent=g8074.t2
JABGON010000179.1	GeneMark.hmm3	CDS	43001	43594	.	+	0	ID=g8074.t2.c;Parent=g8074.t2
JABGON010000179.1	GeneMark.hmm3	exon	43001	43594	.	+	0	ID=g8074.t2.e3;Parent=g8074.t2
JABGON010000179.1	GeneMark.hmm3	stop_codon	43592	43594	.	+	0	ID=g8074.t2.stp;Parent=g8074.t2
JABGON010000179.1	AUGUSTUS	gene	45400	46485	.	-	.	ID=g8075
JABGON010000179.1	AUGUSTUS	mRNA	45400	46485	1	-	.	ID=g8075.t1;Parent=g8075
JABGON010000179.1	AUGUSTUS	stop_codon	45400	45402	.	-	0	ID=g8075.t1.stp;Parent=g8075.t1
JABGON010000179.1	AUGUSTUS	CDS	45400	45509	1	-	2	ID=g8075.t1.c;Parent=g8075.t1; product="FAD-binding domain-containing protein"; Dbxref=UniProtKB/TrEMBL:A0A2T0A4P5; go_process="biological_process|0008150","cellular process|0009987","metabolic process|0008152","organic substance metabolic process|0071704","macromolecule metabolic process|0043170","primary metabolic process|0044238","cellular metabolic process|0044237","nitrogen compound metabolic process|0006807","cellular macromolecule metabolic process|0044260","macromolecule modification|0043412","protein modification process|0036211","protein modification process|0006464","organonitrogen compound metabolic process|1901564","protein metabolic process|0019538","protein metabolic process|0044267","peptidyl-amino acid modification|0018193","protein acetylation|0006473","protein acylation|0043543","protein maturation|0051604","N-terminal protein amino acid modification|0031365","N-terminal protein amino acid acetylation|0006474";go_function="molecular_function|0003674","catalytic activity|0003824","transferase activity|0016740","acyltransferase activity, transferring groups other than amino-acyl groups|0016747","acyltransferase activity|0016746","acetyltransferase activity|0016407","N-acyltransferase activity|0016410","N-acetyltransferase activity|0008080","peptide N-acetyltransferase activity|0034212","binding|0005488";go_component="cellular_component|0005575","cellular anatomical entity|0110165","protein-containing complex|0032991","intracellular membrane-bounded organelle|0043231","catalytic complex|1902494","membrane-bounded organelle|0043227","organelle|0043226","intracellular organelle|0043229","transferase complex|1990234","cytoplasm|0005737","acetyltransferase complex|1902493","protein acetyltransferase complex|0031248","nucleus|0005634","cytosol|0005829"; ec_number=2.3.1.254
JABGON010000179.1	AUGUSTUS	exon	45400	45509	.	-	.	ID=g8075.t1.e1;Parent=g8075.t1
JABGON010000179.1	AUGUSTUS	CDS	45615	45745	1	-	1	ID=g8075.t1.c;Parent=g8075.t1
JABGON010000179.1	AUGUSTUS	exon	45615	45745	.	-	.	ID=g8075.t1.e2;Parent=g8075.t1
JABGON010000179.1	AUGUSTUS	CDS	45847	45954	1	-	1	ID=g8075.t1.c;Parent=g8075.t1
JABGON010000179.1	AUGUSTUS	exon	45847	45954	.	-	.	ID=g8075.t1.e3;Parent=g8075.t1
JABGON010000179.1	AUGUSTUS	CDS	46035	46071	1	-	2	ID=g8075.t1.c;Parent=g8075.t1
JABGON010000179.1	AUGUSTUS	exon	46035	46071	.	-	.	ID=g8075.t1.e4;Parent=g8075.t1
JABGON010000179.1	AUGUSTUS	CDS	46133	46263	1	-	1	ID=g8075.t1.c;Parent=g8075.t1
JABGON010000179.1	AUGUSTUS	exon	46133	46263	.	-	.	ID=g8075.t1.e5;Parent=g8075.t1
JABGON010000179.1	AUGUSTUS	CDS	46355	46485	1	-	0	ID=g8075.t1.c;Parent=g8075.t1
JABGON010000179.1	AUGUSTUS	exon	46355	46485	.	-	.	ID=g8075.t1.e6;Parent=g8075.t1
JABGON010000179.1	AUGUSTUS	start_codon	46483	46485	.	-	0	ID=g8075.t1.srt;Parent=g8075.t1
JABGON010000179.1	AUGUSTUS	gene	46914	48422	.	-	.	ID=g8076
JABGON010000179.1	AUGUSTUS	mRNA	46914	48422	1	-	.	ID=g8076.t1;Parent=g8076
JABGON010000179.1	AUGUSTUS	stop_codon	46914	46916	.	-	0	ID=g8076.t1.stp;Parent=g8076.t1
JABGON010000179.1	AUGUSTUS	CDS	46914	47156	1	-	0	ID=g8076.t1.c;Parent=g8076.t1; product="hypothetical protein"; Dbxref=UniProtKB/TrEMBL:A0A0K3CIM7; go_component="cellular_component|0005575","cellular anatomical entity|0110165","obsolete intrinsic component of membrane|0031224","membrane|0016021"
JABGON010000179.1	AUGUSTUS	exon	46914	47156	.	-	.	ID=g8076.t1.e1;Parent=g8076.t1
JABGON010000179.1	AUGUSTUS	CDS	47239	47839	1	-	1	ID=g8076.t1.c;Parent=g8076.t1
JABGON010000179.1	AUGUSTUS	exon	47239	47839	.	-	.	ID=g8076.t1.e2;Parent=g8076.t1
JABGON010000179.1	AUGUSTUS	CDS	47895	47968	1	-	0	ID=g8076.t1.c;Parent=g8076.t1
JABGON010000179.1	AUGUSTUS	exon	47895	47968	.	-	.	ID=g8076.t1.e3;Parent=g8076.t1
JABGON010000179.1	AUGUSTUS	CDS	48129	48422	1	-	0	ID=g8076.t1.c;Parent=g8076.t1
JABGON010000179.1	AUGUSTUS	exon	48129	48422	.	-	.	ID=g8076.t1.e4;Parent=g8076.t1
JABGON010000179.1	AUGUSTUS	start_codon	48420	48422	.	-	0	ID=g8076.t1.srt;Parent=g8076.t1
JABGON010000179.1	GeneMark.hmm3	gene	48777	50570	.	+	.	ID=g8077
JABGON010000179.1	GeneMark.hmm3	mRNA	48777	50570	.	+	.	ID=g8077.t1;Parent=g8077
JABGON010000179.1	GeneMark.hmm3	start_codon	48777	48779	.	+	0	ID=g8077.t1.srt;Parent=g8077.t1
JABGON010000179.1	GeneMark.hmm3	mRNA	48777	50570	.	+	.	ID=g8077.t1;Parent=g8077
JABGON010000179.1	GeneMark.hmm3	CDS	48777	50570	.	+	0	ID=g8077.t1.c;Parent=g8077.t1; product="Proteophosphoglycan ppg4"; Dbxref=UniProtKB/TrEMBL:M7XNJ5; go_function="molecular_function|0003674","binding|0005488";go_component="cellular_component|0005575","cellular anatomical entity|0110165"
JABGON010000179.1	GeneMark.hmm3	exon	48777	50570	.	+	0	ID=g8077.t1.e1;Parent=g8077.t1
JABGON010000179.1	GeneMark.hmm3	stop_codon	50568	50570	.	+	0	ID=g8077.t1.stp;Parent=g8077.t1
JABGON010000179.1	AUGUSTUS	gene	50752	52892	.	+	.	ID=g8078
JABGON010000179.1	AUGUSTUS	mRNA	50752	52892	1	+	.	ID=g8078.t1;Parent=g8078
JABGON010000179.1	AUGUSTUS	start_codon	50752	50754	.	+	0	ID=g8078.t1.srt;Parent=g8078.t1
JABGON010000179.1	AUGUSTUS	CDS	50752	50903	1	+	0	ID=g8078.t1.c;Parent=g8078.t1; product="methionyl aminopeptidase"; Dbxref=UniProtKB/TrEMBL:A0A2T0A4Q1; go_process="cellular process|0009987","biological_process|0008150","cellular metabolic process|0044237","metabolic process|0008152","primary metabolic process|0044238","organic substance metabolic process|0071704","macromolecule modification|0043412","organonitrogen compound metabolic process|1901564","nitrogen compound metabolic process|0006807","protein modification process|0006464","protein modification process|0036211","macromolecule metabolic process|0043170","protein metabolic process|0019538","protein metabolic process|0044267","cellular macromolecule metabolic process|0044260";go_function="molecular_function|0003674","binding|0005488","cation binding|0043169","metal ion binding|0046872","ion binding|0043167","catalytic activity|0003824","hydrolase activity|0016787","catalytic activity, acting on a protein|0140096","peptidase activity|0008233","metallopeptidase activity|0008237","peptidase activity|0070011","exopeptidase activity|0008238","metalloexopeptidase activity|0008235","aminopeptidase activity|0004177","metalloaminopeptidase activity|0070006","nucleic acid binding|0003676","heterocyclic compound binding|1901363","organic cyclic compound binding|0097159";go_component="cellular anatomical entity|0110165","cellular_component|0005575","cytoplasm|0005737","intracellular organelle|0043229","organelle|0043226","intracellular membrane-bounded organelle|0043231","membrane-bounded organelle|0043227"; ec_number=3.4.11.18
JABGON010000179.1	AUGUSTUS	exon	50752	50903	.	+	.	ID=g8078.t1.e1;Parent=g8078.t1
JABGON010000179.1	AUGUSTUS	CDS	51060	51112	1	+	1	ID=g8078.t1.c;Parent=g8078.t1
JABGON010000179.1	AUGUSTUS	exon	51060	51112	.	+	.	ID=g8078.t1.e2;Parent=g8078.t1
JABGON010000179.1	AUGUSTUS	CDS	51200	51271	1	+	2	ID=g8078.t1.c;Parent=g8078.t1
JABGON010000179.1	AUGUSTUS	exon	51200	51271	.	+	.	ID=g8078.t1.e3;Parent=g8078.t1
JABGON010000179.1	AUGUSTUS	CDS	51356	51478	1	+	2	ID=g8078.t1.c;Parent=g8078.t1
JABGON010000179.1	AUGUSTUS	exon	51356	51478	.	+	.	ID=g8078.t1.e4;Parent=g8078.t1
JABGON010000179.1	AUGUSTUS	CDS	51602	51702	1	+	2	ID=g8078.t1.c;Parent=g8078.t1
JABGON010000179.1	AUGUSTUS	exon	51602	51702	.	+	.	ID=g8078.t1.e5;Parent=g8078.t1
JABGON010000179.1	AUGUSTUS	CDS	51759	51936	1	+	0	ID=g8078.t1.c;Parent=g8078.t1
JABGON010000179.1	AUGUSTUS	exon	51759	51936	.	+	.	ID=g8078.t1.e6;Parent=g8078.t1
JABGON010000179.1	AUGUSTUS	CDS	51995	52090	1	+	2	ID=g8078.t1.c;Parent=g8078.t1
JABGON010000179.1	AUGUSTUS	exon	51995	52090	.	+	.	ID=g8078.t1.e7;Parent=g8078.t1
JABGON010000179.1	AUGUSTUS	CDS	52152	52341	1	+	2	ID=g8078.t1.c;Parent=g8078.t1
JABGON010000179.1	AUGUSTUS	exon	52152	52341	.	+	.	ID=g8078.t1.e8;Parent=g8078.t1
JABGON010000179.1	AUGUSTUS	CDS	52416	52446	1	+	1	ID=g8078.t1.c;Parent=g8078.t1
JABGON010000179.1	AUGUSTUS	exon	52416	52446	.	+	.	ID=g8078.t1.e9;Parent=g8078.t1
JABGON010000179.1	AUGUSTUS	CDS	52504	52548	1	+	0	ID=g8078.t1.c;Parent=g8078.t1
JABGON010000179.1	AUGUSTUS	exon	52504	52548	.	+	.	ID=g8078.t1.e10;Parent=g8078.t1
JABGON010000179.1	AUGUSTUS	CDS	52607	52669	1	+	0	ID=g8078.t1.c;Parent=g8078.t1
JABGON010000179.1	AUGUSTUS	exon	52607	52669	.	+	.	ID=g8078.t1.e11;Parent=g8078.t1
JABGON010000179.1	AUGUSTUS	CDS	52725	52892	1	+	0	ID=g8078.t1.c;Parent=g8078.t1
JABGON010000179.1	AUGUSTUS	exon	52725	52892	.	+	.	ID=g8078.t1.e12;Parent=g8078.t1
JABGON010000179.1	AUGUSTUS	stop_codon	52890	52892	.	+	0	ID=g8078.t1.stp;Parent=g8078.t1
JABGON010000179.1	AUGUSTUS	gene	53105	55264	.	+	.	ID=g8079
JABGON010000179.1	AUGUSTUS	mRNA	53105	55264	1	+	.	ID=g8079.t1;Parent=g8079
JABGON010000179.1	AUGUSTUS	start_codon	53105	53107	.	+	0	ID=g8079.t1.srt;Parent=g8079.t1
JABGON010000179.1	AUGUSTUS	CDS	53105	53265	1	+	0	ID=g8079.t1.c;Parent=g8079.t1; product="methionyl aminopeptidase"; go_process="biological_process|0008150","cellular process|0009987","metabolic process|0008152","cellular metabolic process|0044237","macromolecule metabolic process|0043170","organic substance metabolic process|0071704","primary metabolic process|0044238","cellular macromolecule metabolic process|0044260","nitrogen compound metabolic process|0006807","organonitrogen compound metabolic process|1901564","protein metabolic process|0019538","macromolecule modification|0043412","protein modification process|0006464","protein modification process|0036211","protein metabolic process|0044267";go_function="cation binding|0043169","metal ion binding|0046872","molecular_function|0003674","ion binding|0043167","binding|0005488","catalytic activity|0003824","hydrolase activity|0016787","catalytic activity, acting on a protein|0140096","metallopeptidase activity|0008237","peptidase activity|0008233","peptidase activity|0070011","exopeptidase activity|0008238","aminopeptidase activity|0004177","metalloexopeptidase activity|0008235","metalloaminopeptidase activity|0070006","transition metal ion binding|0046914","nucleic acid binding|0003676","organic cyclic compound binding|0097159";go_component="cellular anatomical entity|0110165","cellular_component|0005575","intracellular organelle|0043229","organelle|0043226","cytoplasm|0005737","intracellular membrane-bounded organelle|0043231","membrane-bounded organelle|0043227"; ec_number=3.4.11.18
JABGON010000179.1	AUGUSTUS	exon	53105	53265	.	+	.	ID=g8079.t1.e1;Parent=g8079.t1
JABGON010000179.1	AUGUSTUS	CDS	53413	53465	1	+	1	ID=g8079.t1.c;Parent=g8079.t1
JABGON010000179.1	AUGUSTUS	exon	53413	53465	.	+	.	ID=g8079.t1.e2;Parent=g8079.t1
JABGON010000179.1	AUGUSTUS	CDS	53533	53604	1	+	2	ID=g8079.t1.c;Parent=g8079.t1
JABGON010000179.1	AUGUSTUS	exon	53533	53604	.	+	.	ID=g8079.t1.e3;Parent=g8079.t1
JABGON010000179.1	AUGUSTUS	CDS	53679	53801	1	+	2	ID=g8079.t1.c;Parent=g8079.t1
JABGON010000179.1	AUGUSTUS	exon	53679	53801	.	+	.	ID=g8079.t1.e4;Parent=g8079.t1
JABGON010000179.1	AUGUSTUS	CDS	53957	54054	1	+	2	ID=g8079.t1.c;Parent=g8079.t1
JABGON010000179.1	AUGUSTUS	exon	53957	54054	.	+	.	ID=g8079.t1.e5;Parent=g8079.t1
JABGON010000179.1	AUGUSTUS	CDS	54115	54292	1	+	0	ID=g8079.t1.c;Parent=g8079.t1
JABGON010000179.1	AUGUSTUS	exon	54115	54292	.	+	.	ID=g8079.t1.e6;Parent=g8079.t1
JABGON010000179.1	AUGUSTUS	CDS	54352	54447	1	+	2	ID=g8079.t1.c;Parent=g8079.t1
JABGON010000179.1	AUGUSTUS	exon	54352	54447	.	+	.	ID=g8079.t1.e7;Parent=g8079.t1
JABGON010000179.1	AUGUSTUS	CDS	54505	54694	1	+	2	ID=g8079.t1.c;Parent=g8079.t1
JABGON010000179.1	AUGUSTUS	exon	54505	54694	.	+	.	ID=g8079.t1.e8;Parent=g8079.t1
JABGON010000179.1	AUGUSTUS	CDS	54753	54780	1	+	1	ID=g8079.t1.c;Parent=g8079.t1
JABGON010000179.1	AUGUSTUS	exon	54753	54780	.	+	.	ID=g8079.t1.e9;Parent=g8079.t1
JABGON010000179.1	AUGUSTUS	CDS	54850	54894	1	+	0	ID=g8079.t1.c;Parent=g8079.t1
JABGON010000179.1	AUGUSTUS	exon	54850	54894	.	+	.	ID=g8079.t1.e10;Parent=g8079.t1
JABGON010000179.1	AUGUSTUS	CDS	54953	55015	1	+	0	ID=g8079.t1.c;Parent=g8079.t1
JABGON010000179.1	AUGUSTUS	exon	54953	55015	.	+	.	ID=g8079.t1.e11;Parent=g8079.t1
JABGON010000179.1	AUGUSTUS	CDS	55094	55264	1	+	0	ID=g8079.t1.c;Parent=g8079.t1
JABGON010000179.1	AUGUSTUS	exon	55094	55264	.	+	.	ID=g8079.t1.e12;Parent=g8079.t1
JABGON010000179.1	AUGUSTUS	stop_codon	55262	55264	.	+	0	ID=g8079.t1.stp;Parent=g8079.t1
JABGON010000179.1	AUGUSTUS	gene	55420	57481	.	-	.	ID=g8080
JABGON010000179.1	AUGUSTUS	mRNA	55420	57481	1	-	.	ID=g8080.t1;Parent=g8080
JABGON010000179.1	AUGUSTUS	stop_codon	55420	55422	.	-	0	ID=g8080.t1.stp;Parent=g8080.t1
JABGON010000179.1	AUGUSTUS	CDS	55420	56229	1	-	0	ID=g8080.t1.c;Parent=g8080.t1; product="hypothetical protein"
JABGON010000179.1	AUGUSTUS	exon	55420	56229	.	-	.	ID=g8080.t1.e1;Parent=g8080.t1
JABGON010000179.1	AUGUSTUS	CDS	56288	56824	1	-	0	ID=g8080.t1.c;Parent=g8080.t1
JABGON010000179.1	AUGUSTUS	exon	56288	56824	.	-	.	ID=g8080.t1.e2;Parent=g8080.t1
JABGON010000179.1	AUGUSTUS	CDS	56883	57328	1	-	2	ID=g8080.t1.c;Parent=g8080.t1
JABGON010000179.1	AUGUSTUS	exon	56883	57328	.	-	.	ID=g8080.t1.e3;Parent=g8080.t1
JABGON010000179.1	AUGUSTUS	CDS	57391	57481	1	-	0	ID=g8080.t1.c;Parent=g8080.t1
JABGON010000179.1	AUGUSTUS	exon	57391	57481	.	-	.	ID=g8080.t1.e4;Parent=g8080.t1
JABGON010000179.1	AUGUSTUS	start_codon	57479	57481	.	-	0	ID=g8080.t1.srt;Parent=g8080.t1
JABGON010000179.1	AUGUSTUS	gene	57843	59607	.	-	.	ID=g8081
JABGON010000179.1	AUGUSTUS	mRNA	57843	59607	1	-	.	ID=g8081.t1;Parent=g8081
JABGON010000179.1	AUGUSTUS	stop_codon	57843	57845	.	-	0	ID=g8081.t1.stp;Parent=g8081.t1
JABGON010000179.1	AUGUSTUS	CDS	57843	57958	1	-	2	ID=g8081.t1.c;Parent=g8081.t1; product="Proteophosphoglycan ppg4"; Dbxref=UniProtKB/TrEMBL:A0A0K3CIM2; go_function="molecular_function|0003674";go_component="cellular_component|0005575","cellular anatomical entity|0110165"
JABGON010000179.1	AUGUSTUS	exon	57843	57958	.	-	.	ID=g8081.t1.e1;Parent=g8081.t1
JABGON010000179.1	AUGUSTUS	CDS	58024	58196	1	-	1	ID=g8081.t1.c;Parent=g8081.t1
JABGON010000179.1	AUGUSTUS	exon	58024	58196	.	-	.	ID=g8081.t1.e2;Parent=g8081.t1
JABGON010000179.1	AUGUSTUS	CDS	58256	58379	1	-	2	ID=g8081.t1.c;Parent=g8081.t1
JABGON010000179.1	AUGUSTUS	exon	58256	58379	.	-	.	ID=g8081.t1.e3;Parent=g8081.t1
JABGON010000179.1	AUGUSTUS	CDS	58438	58671	1	-	2	ID=g8081.t1.c;Parent=g8081.t1
JABGON010000179.1	AUGUSTUS	exon	58438	58671	.	-	.	ID=g8081.t1.e4;Parent=g8081.t1
JABGON010000179.1	AUGUSTUS	CDS	58731	58801	1	-	1	ID=g8081.t1.c;Parent=g8081.t1
JABGON010000179.1	AUGUSTUS	exon	58731	58801	.	-	.	ID=g8081.t1.e5;Parent=g8081.t1
JABGON010000179.1	AUGUSTUS	CDS	58857	58954	1	-	0	ID=g8081.t1.c;Parent=g8081.t1
JABGON010000179.1	AUGUSTUS	exon	58857	58954	.	-	.	ID=g8081.t1.e6;Parent=g8081.t1
JABGON010000179.1	AUGUSTUS	CDS	59009	59063	1	-	1	ID=g8081.t1.c;Parent=g8081.t1
JABGON010000179.1	AUGUSTUS	exon	59009	59063	.	-	.	ID=g8081.t1.e7;Parent=g8081.t1
JABGON010000179.1	AUGUSTUS	CDS	59128	59160	1	-	1	ID=g8081.t1.c;Parent=g8081.t1
JABGON010000179.1	AUGUSTUS	exon	59128	59160	.	-	.	ID=g8081.t1.e8;Parent=g8081.t1
JABGON010000179.1	AUGUSTUS	CDS	59222	59607	1	-	0	ID=g8081.t1.c;Parent=g8081.t1
JABGON010000179.1	AUGUSTUS	exon	59222	59607	.	-	.	ID=g8081.t1.e9;Parent=g8081.t1
JABGON010000179.1	AUGUSTUS	start_codon	59605	59607	.	-	0	ID=g8081.t1.srt;Parent=g8081.t1
JABGON010000179.1	AUGUSTUS	gene	60146	61781	.	-	.	ID=g8082
JABGON010000179.1	AUGUSTUS	mRNA	60146	61781	1	-	.	ID=g8082.t1;Parent=g8082
JABGON010000179.1	AUGUSTUS	stop_codon	60146	60148	.	-	0	ID=g8082.t1.stp;Parent=g8082.t1
JABGON010000179.1	AUGUSTUS	CDS	60146	60329	1	-	1	ID=g8082.t1.c;Parent=g8082.t1; product="Zn(2)-C6 fungal-type domain-containing protein"; Dbxref=UniProtKB/TrEMBL:A0A2T0A4P3; go_function="molecular_function|0003674","binding|0005488"
JABGON010000179.1	AUGUSTUS	exon	60146	60329	.	-	.	ID=g8082.t1.e1;Parent=g8082.t1
JABGON010000179.1	AUGUSTUS	CDS	60388	60511	1	-	2	ID=g8082.t1.c;Parent=g8082.t1
JABGON010000179.1	AUGUSTUS	exon	60388	60511	.	-	.	ID=g8082.t1.e2;Parent=g8082.t1
JABGON010000179.1	AUGUSTUS	CDS	60593	60826	1	-	2	ID=g8082.t1.c;Parent=g8082.t1
JABGON010000179.1	AUGUSTUS	exon	60593	60826	.	-	.	ID=g8082.t1.e3;Parent=g8082.t1
JABGON010000179.1	AUGUSTUS	CDS	60889	60959	1	-	1	ID=g8082.t1.c;Parent=g8082.t1
JABGON010000179.1	AUGUSTUS	exon	60889	60959	.	-	.	ID=g8082.t1.e4;Parent=g8082.t1
JABGON010000179.1	AUGUSTUS	CDS	61021	61118	1	-	0	ID=g8082.t1.c;Parent=g8082.t1
JABGON010000179.1	AUGUSTUS	exon	61021	61118	.	-	.	ID=g8082.t1.e5;Parent=g8082.t1
JABGON010000179.1	AUGUSTUS	CDS	61182	61236	1	-	1	ID=g8082.t1.c;Parent=g8082.t1
JABGON010000179.1	AUGUSTUS	exon	61182	61236	.	-	.	ID=g8082.t1.e6;Parent=g8082.t1
JABGON010000179.1	AUGUSTUS	CDS	61299	61331	1	-	1	ID=g8082.t1.c;Parent=g8082.t1
JABGON010000179.1	AUGUSTUS	exon	61299	61331	.	-	.	ID=g8082.t1.e7;Parent=g8082.t1
JABGON010000179.1	AUGUSTUS	CDS	61393	61781	1	-	0	ID=g8082.t1.c;Parent=g8082.t1
JABGON010000179.1	AUGUSTUS	exon	61393	61781	.	-	.	ID=g8082.t1.e8;Parent=g8082.t1
JABGON010000179.1	AUGUSTUS	start_codon	61779	61781	.	-	0	ID=g8082.t1.srt;Parent=g8082.t1
JABGON010000179.1	AUGUSTUS	gene	62280	64136	.	-	.	ID=g8083
JABGON010000179.1	AUGUSTUS	mRNA	62280	64136	1	-	.	ID=g8083.t1;Parent=g8083
JABGON010000179.1	AUGUSTUS	stop_codon	62280	62282	.	-	0	ID=g8083.t1.stp;Parent=g8083.t1
JABGON010000179.1	AUGUSTUS	CDS	62280	62712	1	-	1	ID=g8083.t1.c;Parent=g8083.t1; product="hypothetical protein"; go_component="cellular_component|0005575","cellular anatomical entity|0110165"
JABGON010000179.1	AUGUSTUS	exon	62280	62712	.	-	.	ID=g8083.t1.e1;Parent=g8083.t1
JABGON010000179.1	AUGUSTUS	CDS	62771	62894	1	-	2	ID=g8083.t1.c;Parent=g8083.t1
JABGON010000179.1	AUGUSTUS	exon	62771	62894	.	-	.	ID=g8083.t1.e2;Parent=g8083.t1
JABGON010000179.1	AUGUSTUS	CDS	62951	63258	1	-	1	ID=g8083.t1.c;Parent=g8083.t1
JABGON010000179.1	AUGUSTUS	exon	62951	63258	.	-	.	ID=g8083.t1.e3;Parent=g8083.t1
JABGON010000179.1	AUGUSTUS	CDS	63314	63411	1	-	0	ID=g8083.t1.c;Parent=g8083.t1
JABGON010000179.1	AUGUSTUS	exon	63314	63411	.	-	.	ID=g8083.t1.e4;Parent=g8083.t1
JABGON010000179.1	AUGUSTUS	CDS	63466	63553	1	-	1	ID=g8083.t1.c;Parent=g8083.t1
JABGON010000179.1	AUGUSTUS	exon	63466	63553	.	-	.	ID=g8083.t1.e5;Parent=g8083.t1
JABGON010000179.1	AUGUSTUS	CDS	63613	64136	1	-	0	ID=g8083.t1.c;Parent=g8083.t1
JABGON010000179.1	AUGUSTUS	exon	63613	64136	.	-	.	ID=g8083.t1.e6;Parent=g8083.t1
JABGON010000179.1	AUGUSTUS	start_codon	64134	64136	.	-	0	ID=g8083.t1.srt;Parent=g8083.t1
JABGON010000179.1	AUGUSTUS	gene	64897	66931	.	-	.	ID=g8084
JABGON010000179.1	AUGUSTUS	mRNA	64897	66931	1	-	.	ID=g8084.t1;Parent=g8084
JABGON010000179.1	AUGUSTUS	stop_codon	64897	64899	.	-	0	ID=g8084.t1.stp;Parent=g8084.t1
JABGON010000179.1	AUGUSTUS	CDS	64897	65508	1	-	0	ID=g8084.t1.c;Parent=g8084.t1; product="hypothetical protein"; go_component="cellular anatomical entity|0110165","cellular_component|0005575"
JABGON010000179.1	AUGUSTUS	exon	64897	65508	.	-	.	ID=g8084.t1.e1;Parent=g8084.t1
JABGON010000179.1	AUGUSTUS	CDS	65579	66378	1	-	2	ID=g8084.t1.c;Parent=g8084.t1
JABGON010000179.1	AUGUSTUS	exon	65579	66378	.	-	.	ID=g8084.t1.e2;Parent=g8084.t1
JABGON010000179.1	AUGUSTUS	CDS	66534	66599	1	-	2	ID=g8084.t1.c;Parent=g8084.t1
JABGON010000179.1	AUGUSTUS	exon	66534	66599	.	-	.	ID=g8084.t1.e3;Parent=g8084.t1
JABGON010000179.1	AUGUSTUS	CDS	66670	66931	1	-	0	ID=g8084.t1.c;Parent=g8084.t1
JABGON010000179.1	AUGUSTUS	exon	66670	66931	.	-	.	ID=g8084.t1.e4;Parent=g8084.t1
JABGON010000179.1	AUGUSTUS	start_codon	66929	66931	.	-	0	ID=g8084.t1.srt;Parent=g8084.t1
JABGON010000179.1	AUGUSTUS	mRNA	64897	66931	0.99	-	.	ID=g8084.t2;Parent=g8084
JABGON010000179.1	AUGUSTUS	stop_codon	64897	64899	.	-	0	ID=g8084.t2.stp;Parent=g8084.t2
JABGON010000179.1	AUGUSTUS	CDS	64897	65508	0.99	-	0	ID=g8084.t2.c;Parent=g8084.t2; product="Proteophosphoglycan ppg4"; Dbxref=UniProtKB/TrEMBL:A0A0K3CI75; go_component="cellular anatomical entity|0110165","cellular_component|0005575"
JABGON010000179.1	AUGUSTUS	exon	64897	65508	.	-	.	ID=g8084.t2.e1;Parent=g8084.t2
JABGON010000179.1	AUGUSTUS	CDS	65579	66378	1	-	2	ID=g8084.t2.c;Parent=g8084.t2
JABGON010000179.1	AUGUSTUS	exon	65579	66378	.	-	.	ID=g8084.t2.e2;Parent=g8084.t2
JABGON010000179.1	AUGUSTUS	CDS	66534	66599	1	-	2	ID=g8084.t2.c;Parent=g8084.t2
JABGON010000179.1	AUGUSTUS	exon	66534	66599	.	-	.	ID=g8084.t2.e3;Parent=g8084.t2
JABGON010000179.1	AUGUSTUS	CDS	66748	66931	1	-	0	ID=g8084.t2.c;Parent=g8084.t2
JABGON010000179.1	AUGUSTUS	exon	66748	66931	.	-	.	ID=g8084.t2.e4;Parent=g8084.t2
JABGON010000179.1	AUGUSTUS	start_codon	66929	66931	.	-	0	ID=g8084.t2.srt;Parent=g8084.t2
JABGON010000179.1	AUGUSTUS	gene	67529	69235	.	+	.	ID=g8085
JABGON010000179.1	AUGUSTUS	mRNA	67529	69235	1	+	.	ID=g8085.t1;Parent=g8085
JABGON010000179.1	AUGUSTUS	start_codon	67529	67531	.	+	0	ID=g8085.t1.srt;Parent=g8085.t1
JABGON010000179.1	AUGUSTUS	CDS	67529	69235	1	+	0	ID=g8085.t1.c;Parent=g8085.t1; product="Mitochondrial ribosomal small-subunit protein Mrp51"; Dbxref=UniProtKB/TrEMBL:M7X575; go_component="cellular_component|0005575","cellular anatomical entity|0110165"
JABGON010000179.1	AUGUSTUS	exon	67529	69235	.	+	.	ID=g8085.t1.e1;Parent=g8085.t1
JABGON010000179.1	AUGUSTUS	stop_codon	69233	69235	.	+	0	ID=g8085.t1.stp;Parent=g8085.t1
JABGON010000179.1	AUGUSTUS	gene	69384	70376	.	+	.	ID=g8086
JABGON010000179.1	AUGUSTUS	mRNA	69384	70376	1	+	.	ID=g8086.t1;Parent=g8086
JABGON010000179.1	AUGUSTUS	start_codon	69384	69386	.	+	0	ID=g8086.t1.srt;Parent=g8086.t1
JABGON010000179.1	AUGUSTUS	CDS	69384	69438	1	+	0	ID=g8086.t1.c;Parent=g8086.t1; product="Solute carrier family 40 member"; Dbxref=UniProtKB/TrEMBL:A0A2T0A4W4; go_process="biological_process|0008150";go_function="molecular_function|0003674";go_component="cellular anatomical entity|0110165","cellular_component|0005575"
JABGON010000179.1	AUGUSTUS	exon	69384	69438	.	+	.	ID=g8086.t1.e1;Parent=g8086.t1
JABGON010000179.1	AUGUSTUS	CDS	69658	69771	1	+	2	ID=g8086.t1.c;Parent=g8086.t1
JABGON010000179.1	AUGUSTUS	exon	69658	69771	.	+	.	ID=g8086.t1.e2;Parent=g8086.t1
JABGON010000179.1	AUGUSTUS	CDS	69895	70142	1	+	2	ID=g8086.t1.c;Parent=g8086.t1
JABGON010000179.1	AUGUSTUS	exon	69895	70142	.	+	.	ID=g8086.t1.e3;Parent=g8086.t1
JABGON010000179.1	AUGUSTUS	CDS	70251	70376	1	+	0	ID=g8086.t1.c;Parent=g8086.t1
JABGON010000179.1	AUGUSTUS	exon	70251	70376	.	+	.	ID=g8086.t1.e4;Parent=g8086.t1
JABGON010000179.1	AUGUSTUS	stop_codon	70374	70376	.	+	0	ID=g8086.t1.stp;Parent=g8086.t1
JABGON010000179.1	AUGUSTUS	gene	70488	71999	.	-	.	ID=g8087
JABGON010000179.1	AUGUSTUS	mRNA	70488	71999	1	-	.	ID=g8087.t1;Parent=g8087
JABGON010000179.1	AUGUSTUS	stop_codon	70488	70490	.	-	0	ID=g8087.t1.stp;Parent=g8087.t1
JABGON010000179.1	AUGUSTUS	CDS	70488	71183	1	-	0	ID=g8087.t1.c;Parent=g8087.t1; product="hypothetical protein"; Dbxref=UniProtKB/TrEMBL:A0A2T0A4P1; go_process="biological_process|0008150","biological regulation|0065007","cellular process|0009987","regulation of biological quality|0065008","metabolic process|0008152","response to stimulus|0050896","multicellular organismal process|0032501","cellular metabolic process|0044237","developmental process|0032502","organic substance metabolic process|0071704","primary metabolic process|0044238","homeostatic process|0042592","anatomical structure development|0048856","chemical homeostasis|0048878","response to stress|0006950","small molecule metabolic process|0044281","obsolete multi-organism process|0051704","response to external stimulus|0009605","biosynthetic process|0009058","cellular homeostasis|0019725","organic substance biosynthetic process|1901576","response to external biotic stimulus|0043207","defense response|0006952","response to biotic stimulus|0009607","response to other organism|0051707","intracellular chemical homeostasis|0055082","phosphorus metabolic process|0006793","response to bacterium|0009617","organic hydroxy compound metabolic process|1901615","phosphate-containing compound metabolic process|0006796","inorganic ion homeostasis|0098771","monoatomic ion homeostasis|0050801","organophosphate metabolic process|0019637","intracellular monoatomic ion homeostasis|0006873","carbohydrate metabolic process|0005975","post-embryonic development|0009791","defense response to other organism|0098542","immune system process|0002376","root development|0048364","phosphorylation|0016310","plant organ development|0099402","organophosphate biosynthetic process|0090407","xenobiotic metabolic process|0017144","alcohol metabolic process|0006066","small molecule biosynthetic process|0044283","defense response to bacterium|0042742","organic hydroxy compound biosynthetic process|1901617","cellular carbohydrate metabolic process|0044262","response to fungus|0009620","monoatomic anion homeostasis|0055081","defense response to fungus|0050832","response to virus|0009615","alcohol biosynthetic process|0046165","polyol metabolic process|0019751","immune effector process|0002252","obsolete monovalent inorganic anion homeostasis|0055083","defense response to virus|0051607","polyol biosynthetic process|0046173","inositol metabolic process|0006020","intracellular monoatomic anion homeostasis|0030002","inositol phosphate metabolic process|0043647";go_function="molecular_function|0003674","binding|0005488","heterocyclic compound binding|1901363","organic cyclic compound binding|0097159","catalytic activity|0003824","ion binding|0043167","transferase activity|0016740","transferase activity, transferring phosphorus-containing groups|0016772","small molecule binding|0036094","cation binding|0043169","metal ion binding|0046872","carbohydrate derivative binding|0097367","nucleoside phosphate binding|1901265","nucleotide binding|0000166","anion binding|0043168","purine nucleotide binding|0017076","adenyl nucleotide binding|0030554","obsolete drug binding|0008144","phosphotransferase activity, alcohol group as acceptor|0016773","adenyl ribonucleotide binding|0032559","kinase activity|0016301","purine ribonucleotide binding|0032555","ribonucleotide binding|0032553","purine ribonucleoside triphosphate binding|0035639","ATP binding|0005524";go_component="cellular anatomical entity|0110165","cellular_component|0005575","intracellular membrane-bounded organelle|0043231","membrane-bounded organelle|0043227","organelle|0043226","intracellular organelle|0043229","cytoplasm|0005737","nucleus|0005634"
JABGON010000179.1	AUGUSTUS	exon	70488	71183	.	-	.	ID=g8087.t1.e1;Parent=g8087.t1
JABGON010000179.1	AUGUSTUS	CDS	71244	71513	1	-	0	ID=g8087.t1.c;Parent=g8087.t1
JABGON010000179.1	AUGUSTUS	exon	71244	71513	.	-	.	ID=g8087.t1.e2;Parent=g8087.t1
JABGON010000179.1	AUGUSTUS	CDS	71571	71999	1	-	0	ID=g8087.t1.c;Parent=g8087.t1
JABGON010000179.1	AUGUSTUS	exon	71571	71999	.	-	.	ID=g8087.t1.e3;Parent=g8087.t1
JABGON010000179.1	AUGUSTUS	start_codon	71997	71999	.	-	0	ID=g8087.t1.srt;Parent=g8087.t1
JABGON010000179.1	AUGUSTUS	gene	72946	74643	.	+	.	ID=g8088
JABGON010000179.1	AUGUSTUS	mRNA	72946	74643	1	+	.	ID=g8088.t1;Parent=g8088
JABGON010000179.1	AUGUSTUS	start_codon	72946	72948	.	+	0	ID=g8088.t1.srt;Parent=g8088.t1
JABGON010000179.1	AUGUSTUS	CDS	72946	73460	1	+	0	ID=g8088.t1.c;Parent=g8088.t1; product="hypothetical protein"; go_function="molecular_function|0003674","binding|0005488","protein binding|0005515";go_component="cellular_component|0005575","cellular anatomical entity|0110165"
JABGON010000179.1	AUGUSTUS	exon	72946	73460	.	+	.	ID=g8088.t1.e1;Parent=g8088.t1
JABGON010000179.1	AUGUSTUS	CDS	73517	73773	1	+	1	ID=g8088.t1.c;Parent=g8088.t1
JABGON010000179.1	AUGUSTUS	exon	73517	73773	.	+	.	ID=g8088.t1.e2;Parent=g8088.t1
JABGON010000179.1	AUGUSTUS	CDS	73831	74067	1	+	2	ID=g8088.t1.c;Parent=g8088.t1
JABGON010000179.1	AUGUSTUS	exon	73831	74067	.	+	.	ID=g8088.t1.e3;Parent=g8088.t1
JABGON010000179.1	AUGUSTUS	CDS	74125	74248	1	+	2	ID=g8088.t1.c;Parent=g8088.t1
JABGON010000179.1	AUGUSTUS	exon	74125	74248	.	+	.	ID=g8088.t1.e4;Parent=g8088.t1
JABGON010000179.1	AUGUSTUS	CDS	74313	74488	1	+	1	ID=g8088.t1.c;Parent=g8088.t1
JABGON010000179.1	AUGUSTUS	exon	74313	74488	.	+	.	ID=g8088.t1.e5;Parent=g8088.t1
JABGON010000179.1	AUGUSTUS	CDS	74549	74643	1	+	2	ID=g8088.t1.c;Parent=g8088.t1
JABGON010000179.1	AUGUSTUS	exon	74549	74643	.	+	.	ID=g8088.t1.e6;Parent=g8088.t1
JABGON010000179.1	AUGUSTUS	stop_codon	74641	74643	.	+	0	ID=g8088.t1.stp;Parent=g8088.t1
JABGON010000179.1	AUGUSTUS	gene	74838	75332	.	+	.	ID=g8089
JABGON010000179.1	AUGUSTUS	mRNA	74838	75332	0.73	+	.	ID=g8089.t1;Parent=g8089
JABGON010000179.1	AUGUSTUS	start_codon	74838	74840	.	+	0	ID=g8089.t1.srt;Parent=g8089.t1
JABGON010000179.1	AUGUSTUS	CDS	74838	75052	1	+	0	ID=g8089.t1.c;Parent=g8089.t1; product="hypothetical protein"; go_function="molecular_function|0003674","binding|0005488","protein binding|0005515","signaling receptor binding|0005102","signaling receptor regulator activity|0030545","signaling receptor activator activity|0030546","receptor ligand activity|0048018","hormone activity|0005179","molecular function regulator activity|0098772","neuropeptide receptor binding|0071855","G protein-coupled receptor binding|0001664";go_component="cellular anatomical entity|0110165","cellular_component|0005575"
JABGON010000179.1	AUGUSTUS	exon	74838	75052	.	+	.	ID=g8089.t1.e1;Parent=g8089.t1
JABGON010000179.1	AUGUSTUS	CDS	75124	75332	0.73	+	1	ID=g8089.t1.c;Parent=g8089.t1
JABGON010000179.1	AUGUSTUS	exon	75124	75332	.	+	.	ID=g8089.t1.e2;Parent=g8089.t1
JABGON010000180.1	AUGUSTUS	gene	2	786	.	+	.	ID=g8090
JABGON010000180.1	AUGUSTUS	mRNA	2	786	0.75	+	.	ID=g8090.t1;Parent=g8090
JABGON010000180.1	AUGUSTUS	CDS	2	251	0.75	+	2	ID=g8090.t1.c;Parent=g8090.t1; product="hypothetical protein"; go_process="biological_process|0008150","cellular process|0009987","metabolic process|0008152","organic substance metabolic process|0071704","cellular metabolic process|0044237","biosynthetic process|0009058","primary metabolic process|0044238","nitrogen compound metabolic process|0006807","small molecule metabolic process|0044281","organonitrogen compound metabolic process|1901564","carboxylic acid metabolic process|0019752","organic acid metabolic process|0006082","oxoacid metabolic process|0043436","amino acid metabolic process|0006520","dicarboxylic acid metabolic process|0043648","alpha-amino acid metabolic process|1901605","2-oxoglutarate metabolic process|0006103","aspartate family amino acid metabolic process|0009066","glutamine family amino acid metabolic process|0009064","glutamate metabolic process|0006536","cellular biosynthetic process|0044249","organic substance biosynthetic process|1901576","organonitrogen compound biosynthetic process|1901566","small molecule biosynthetic process|0044283","organic acid biosynthetic process|0016053","carboxylic acid biosynthetic process|0046394","amino acid biosynthetic process|0008652","alpha-amino acid biosynthetic process|1901607","organic substance catabolic process|1901575","catabolic process|0009056","dicarboxylic acid biosynthetic process|0043650","cellular catabolic process|0044248","small molecule catabolic process|0044282","aspartate family amino acid biosynthetic process|0009067","organic acid catabolic process|0016054","carboxylic acid catabolic process|0046395","dicarboxylic acid catabolic process|0043649","alpha-amino acid catabolic process|1901606","amino acid catabolic process|0009063","organonitrogen compound catabolic process|1901565","aspartate family amino acid catabolic process|0009068";go_function="molecular_function|0003674","binding|0005488","organic cyclic compound binding|0097159","heterocyclic compound binding|1901363","catalytic activity|0003824","ion binding|0043167","transferase activity|0016740","small molecule binding|0036094","anion binding|0043168","obsolete drug binding|0008144","obsolete cofactor binding|0048037","vitamin binding|0019842","obsolete coenzyme binding|0050662","transferase activity, transferring nitrogenous groups|0016769","vitamin B6 binding|0070279","pyridoxal phosphate binding|0030170","transaminase activity|0008483","protein binding|0005515","nucleic acid binding|0003676";go_component="cellular_component|0005575","cellular anatomical entity|0110165","membrane-bounded organelle|0043227","intracellular membrane-bounded organelle|0043231","organelle|0043226","intracellular organelle|0043229","mitochondrion|0005739","membrane|0016020","cytosol|0005829","organelle lumen|0043233","intracellular organelle lumen|0070013","membrane-enclosed lumen|0031974"
JABGON010000180.1	AUGUSTUS	exon	2	251	.	+	.	ID=g8090.t1.e1;Parent=g8090.t1
JABGON010000180.1	AUGUSTUS	CDS	333	555	1	+	1	ID=g8090.t1.c;Parent=g8090.t1
JABGON010000180.1	AUGUSTUS	exon	333	555	.	+	.	ID=g8090.t1.e2;Parent=g8090.t1
JABGON010000180.1	AUGUSTUS	CDS	637	786	1	+	0	ID=g8090.t1.c;Parent=g8090.t1
JABGON010000180.1	AUGUSTUS	exon	637	786	.	+	.	ID=g8090.t1.e3;Parent=g8090.t1
JABGON010000180.1	AUGUSTUS	stop_codon	784	786	.	+	0	ID=g8090.t1.stp;Parent=g8090.t1
JABGON010000180.1	GeneMark.hmm3	mRNA	100	786	.	+	.	ID=g8090.t2;Parent=g8090
JABGON010000180.1	GeneMark.hmm3	start_codon	100	102	.	+	0	ID=g8090.t2.srt;Parent=g8090.t2
JABGON010000180.1	GeneMark.hmm3	CDS	100	251	.	+	0	ID=g8090.t2.c;Parent=g8090.t2; product="hypothetical protein"; go_process="biological_process|0008150","cellular process|0009987","metabolic process|0008152","organic substance metabolic process|0071704","cellular metabolic process|0044237","biosynthetic process|0009058","primary metabolic process|0044238","nitrogen compound metabolic process|0006807","small molecule metabolic process|0044281","organonitrogen compound metabolic process|1901564","carboxylic acid metabolic process|0019752","organic acid metabolic process|0006082","oxoacid metabolic process|0043436","amino acid metabolic process|0006520","dicarboxylic acid metabolic process|0043648","alpha-amino acid metabolic process|1901605","2-oxoglutarate metabolic process|0006103","aspartate family amino acid metabolic process|0009066","glutamine family amino acid metabolic process|0009064","glutamate metabolic process|0006536","cellular biosynthetic process|0044249","organic substance biosynthetic process|1901576","organonitrogen compound biosynthetic process|1901566","small molecule biosynthetic process|0044283","organic acid biosynthetic process|0016053","carboxylic acid biosynthetic process|0046394","amino acid biosynthetic process|0008652","alpha-amino acid biosynthetic process|1901607","organic substance catabolic process|1901575","catabolic process|0009056","dicarboxylic acid biosynthetic process|0043650","cellular catabolic process|0044248","small molecule catabolic process|0044282","aspartate family amino acid biosynthetic process|0009067","organic acid catabolic process|0016054","carboxylic acid catabolic process|0046395","dicarboxylic acid catabolic process|0043649","alpha-amino acid catabolic process|1901606","amino acid catabolic process|0009063","organonitrogen compound catabolic process|1901565","aspartate family amino acid catabolic process|0009068";go_function="molecular_function|0003674","binding|0005488","organic cyclic compound binding|0097159","heterocyclic compound binding|1901363","catalytic activity|0003824","ion binding|0043167","transferase activity|0016740","small molecule binding|0036094","anion binding|0043168","obsolete drug binding|0008144","obsolete cofactor binding|0048037","vitamin binding|0019842","obsolete coenzyme binding|0050662","transferase activity, transferring nitrogenous groups|0016769","vitamin B6 binding|0070279","pyridoxal phosphate binding|0030170","transaminase activity|0008483","protein binding|0005515","nucleic acid binding|0003676";go_component="cellular_component|0005575","cellular anatomical entity|0110165","membrane-bounded organelle|0043227","intracellular membrane-bounded organelle|0043231","organelle|0043226","intracellular organelle|0043229","mitochondrion|0005739","membrane|0016020","cytosol|0005829","organelle lumen|0043233","intracellular organelle lumen|0070013","membrane-enclosed lumen|0031974"
JABGON010000180.1	GeneMark.hmm3	exon	100	251	.	+	0	ID=g8090.t2.e1;Parent=g8090.t2
JABGON010000180.1	GeneMark.hmm3	mRNA	100	786	.	+	.	ID=g8090.t2;Parent=g8090
JABGON010000180.1	GeneMark.hmm3	CDS	333	555	.	+	1	ID=g8090.t2.c;Parent=g8090.t2; product="hypothetical protein"; go_process="biological_process|0008150","cellular process|0009987","metabolic process|0008152","organic substance metabolic process|0071704","cellular metabolic process|0044237","biosynthetic process|0009058","primary metabolic process|0044238","nitrogen compound metabolic process|0006807","small molecule metabolic process|0044281","organonitrogen compound metabolic process|1901564","carboxylic acid metabolic process|0019752","organic acid metabolic process|0006082","oxoacid metabolic process|0043436","amino acid metabolic process|0006520","dicarboxylic acid metabolic process|0043648","alpha-amino acid metabolic process|1901605","2-oxoglutarate metabolic process|0006103","aspartate family amino acid metabolic process|0009066","glutamine family amino acid metabolic process|0009064","glutamate metabolic process|0006536","cellular biosynthetic process|0044249","organic substance biosynthetic process|1901576","organonitrogen compound biosynthetic process|1901566","small molecule biosynthetic process|0044283","organic acid biosynthetic process|0016053","carboxylic acid biosynthetic process|0046394","amino acid biosynthetic process|0008652","alpha-amino acid biosynthetic process|1901607","organic substance catabolic process|1901575","catabolic process|0009056","dicarboxylic acid biosynthetic process|0043650","cellular catabolic process|0044248","small molecule catabolic process|0044282","aspartate family amino acid biosynthetic process|0009067","organic acid catabolic process|0016054","carboxylic acid catabolic process|0046395","dicarboxylic acid catabolic process|0043649","alpha-amino acid catabolic process|1901606","amino acid catabolic process|0009063","organonitrogen compound catabolic process|1901565","aspartate family amino acid catabolic process|0009068";go_function="molecular_function|0003674","binding|0005488","organic cyclic compound binding|0097159","heterocyclic compound binding|1901363","catalytic activity|0003824","ion binding|0043167","transferase activity|0016740","small molecule binding|0036094","anion binding|0043168","obsolete drug binding|0008144","obsolete cofactor binding|0048037","vitamin binding|0019842","obsolete coenzyme binding|0050662","transferase activity, transferring nitrogenous groups|0016769","vitamin B6 binding|0070279","pyridoxal phosphate binding|0030170","transaminase activity|0008483","protein binding|0005515","nucleic acid binding|0003676";go_component="cellular_component|0005575","cellular anatomical entity|0110165","membrane-bounded organelle|0043227","intracellular membrane-bounded organelle|0043231","organelle|0043226","intracellular organelle|0043229","mitochondrion|0005739","membrane|0016020","cytosol|0005829","organelle lumen|0043233","intracellular organelle lumen|0070013","membrane-enclosed lumen|0031974"
JABGON010000180.1	GeneMark.hmm3	exon	333	555	.	+	1	ID=g8090.t2.e1;Parent=g8090.t2
JABGON010000180.1	GeneMark.hmm3	CDS	637	786	.	+	0	ID=g8090.t2.c;Parent=g8090.t2
JABGON010000180.1	GeneMark.hmm3	exon	637	786	.	+	0	ID=g8090.t2.e2;Parent=g8090.t2
JABGON010000180.1	GeneMark.hmm3	stop_codon	784	786	.	+	0	ID=g8090.t2.stp;Parent=g8090.t2
JABGON010000180.1	AUGUSTUS	gene	897	2563	.	-	.	ID=g8091
JABGON010000180.1	AUGUSTUS	mRNA	897	2563	1	-	.	ID=g8091.t1;Parent=g8091
JABGON010000180.1	AUGUSTUS	stop_codon	897	899	.	-	0	ID=g8091.t1.stp;Parent=g8091.t1
JABGON010000180.1	AUGUSTUS	CDS	897	1661	1	-	0	ID=g8091.t1.c;Parent=g8091.t1; product="Proteophosphoglycan ppg4"; Dbxref=UniProtKB/TrEMBL:A0A2T0ABL9; go_process="biological_process|0008150","biological regulation|0065007","regulation of biological process|0050789","regulation of cellular process|0050794","cellular process|0009987","regulation of metabolic process|0019222","regulation of primary metabolic process|0080090","regulation of cellular metabolic process|0031323","regulation of macromolecule metabolic process|0060255","regulation of biosynthetic process|0009889","regulation of cellular biosynthetic process|0031326","regulation of nitrogen compound metabolic process|0051171","regulation of cellular macromolecule biosynthetic process|2000112","regulation of macromolecule biosynthetic process|0010556","regulation of gene expression|0010468","metabolic process|0008152","cellular metabolic process|0044237","organic substance metabolic process|0071704","primary metabolic process|0044238","nitrogen compound metabolic process|0006807","organic cyclic compound metabolic process|1901360","heterocycle metabolic process|0046483","cellular aromatic compound metabolic process|0006725","macromolecule metabolic process|0043170","nucleobase-containing compound metabolic process|0006139","cellular nitrogen compound metabolic process|0034641","nucleic acid metabolic process|0090304","macromolecule modification|0043412","RNA metabolic process|0016070","ncRNA metabolic process|0034660","ncRNA processing|0034470","RNA modification|0009451","RNA processing|0006396","tRNA processing|0008033","tRNA metabolic process|0006399","tRNA modification|0006400","tRNA wobble base modification|0002097","tRNA wobble uridine modification|0002098","regulation of nucleobase-containing compound metabolic process|0019219","regulation of DNA-templated transcription|0006355","regulation of RNA biosynthetic process|2001141","regulation of nucleic acid-templated transcription|1903506","regulation of RNA metabolic process|0051252","regulation of transcription by RNA polymerase II|0006357";go_function="molecular_function|0003674","molecular function regulator activity|0098772","enzyme regulator activity|0030234","kinase regulator activity|0019207","protein kinase regulator activity|0019887";go_component="cellular_component|0005575","cellular anatomical entity|0110165","protein-containing complex|0032991","cytoplasm|0005737","transcription elongation factor complex|0008023"
JABGON010000180.1	AUGUSTUS	exon	897	1661	.	-	.	ID=g8091.t1.e1;Parent=g8091.t1
JABGON010000180.1	AUGUSTUS	CDS	1717	1807	1	-	1	ID=g8091.t1.c;Parent=g8091.t1
JABGON010000180.1	AUGUSTUS	exon	1717	1807	.	-	.	ID=g8091.t1.e2;Parent=g8091.t1
JABGON010000180.1	AUGUSTUS	CDS	1861	2056	1	-	2	ID=g8091.t1.c;Parent=g8091.t1
JABGON010000180.1	AUGUSTUS	exon	1861	2056	.	-	.	ID=g8091.t1.e3;Parent=g8091.t1
JABGON010000180.1	AUGUSTUS	CDS	2113	2563	1	-	0	ID=g8091.t1.c;Parent=g8091.t1
JABGON010000180.1	AUGUSTUS	exon	2113	2563	.	-	.	ID=g8091.t1.e4;Parent=g8091.t1
JABGON010000180.1	AUGUSTUS	start_codon	2561	2563	.	-	0	ID=g8091.t1.srt;Parent=g8091.t1
JABGON010000180.1	AUGUSTUS	gene	3101	6503	.	+	.	ID=g8092
JABGON010000180.1	AUGUSTUS	mRNA	3101	6503	1	+	.	ID=g8092.t1;Parent=g8092
JABGON010000180.1	AUGUSTUS	start_codon	3101	3103	.	+	0	ID=g8092.t1.srt;Parent=g8092.t1
JABGON010000180.1	AUGUSTUS	CDS	3101	3952	1	+	0	ID=g8092.t1.c;Parent=g8092.t1; product="F-box domain-containing protein"; Dbxref=UniProtKB/TrEMBL:A0A2T0ABM3; go_function="molecular_function|0003674";go_component="cellular anatomical entity|0110165","cellular_component|0005575","intracellular organelle|0043229"
JABGON010000180.1	AUGUSTUS	exon	3101	3952	.	+	.	ID=g8092.t1.e1;Parent=g8092.t1
JABGON010000180.1	AUGUSTUS	CDS	4018	5745	1	+	0	ID=g8092.t1.c;Parent=g8092.t1
JABGON010000180.1	AUGUSTUS	exon	4018	5745	.	+	.	ID=g8092.t1.e2;Parent=g8092.t1
JABGON010000180.1	AUGUSTUS	CDS	5805	6503	1	+	0	ID=g8092.t1.c;Parent=g8092.t1
JABGON010000180.1	AUGUSTUS	exon	5805	6503	.	+	.	ID=g8092.t1.e3;Parent=g8092.t1
JABGON010000180.1	AUGUSTUS	stop_codon	6501	6503	.	+	0	ID=g8092.t1.stp;Parent=g8092.t1
JABGON010000180.1	AUGUSTUS	gene	6697	7916	.	-	.	ID=g8093
JABGON010000180.1	AUGUSTUS	mRNA	6697	7916	1	-	.	ID=g8093.t1;Parent=g8093
JABGON010000180.1	AUGUSTUS	stop_codon	6697	6699	.	-	0	ID=g8093.t1.stp;Parent=g8093.t1
JABGON010000180.1	AUGUSTUS	CDS	6697	6892	1	-	1	ID=g8093.t1.c;Parent=g8093.t1; product="Proteophosphoglycan 5"; Dbxref=UniProtKB/TrEMBL:A0A2T0ABK3; go_process="biological_process|0008150","cellular process|0009987","metabolic process|0008152","macromolecule metabolic process|0043170","organic substance metabolic process|0071704","primary metabolic process|0044238","nitrogen compound metabolic process|0006807","cellular metabolic process|0044237","organic cyclic compound metabolic process|1901360","cellular nitrogen compound metabolic process|0034641","nucleic acid metabolic process|0090304","heterocycle metabolic process|0046483","cellular aromatic compound metabolic process|0006725","nucleobase-containing compound metabolic process|0006139","RNA processing|0006396","RNA metabolic process|0016070","RNA splicing|0008380","mRNA metabolic process|0016071","RNA splicing, via transesterification reactions|0000375","mRNA splicing, via spliceosome|0000398","mRNA processing|0006397","RNA splicing, via transesterification reactions with bulged adenosine as nucleophile|0000377","biological regulation|0065007","regulation of biological process|0050789","regulation of cellular process|0050794","cellular component organization|0016043","cellular component organization or biogenesis|0071840","regulation of metabolic process|0019222","regulation of cellular metabolic process|0031323","cellular component assembly|0022607","protein-containing complex assembly|0065003","regulation of nitrogen compound metabolic process|0051171","regulation of primary metabolic process|0080090","protein-containing complex organization|0043933","regulation of macromolecule metabolic process|0060255","protein-containing complex assembly|0034622";go_function="molecular_function|0003674","binding|0005488","organic cyclic compound binding|0097159","heterocyclic compound binding|1901363","nucleic acid binding|0003676","RNA binding|0003723","snRNA binding|0017069","protein binding|0005515","identical protein binding|0042802","protein-containing complex binding|0044877","ribonucleoprotein complex binding|0043021";go_component="cellular_component|0005575","protein-containing complex|0032991","cellular anatomical entity|0110165","intracellular membrane-bounded organelle|0043231","membrane-bounded organelle|0043227","intracellular organelle|0043229","organelle|0043226","ribonucleoprotein complex|1990904","nucleus|0005634","spliceosomal complex|0005681","Sm-like protein family complex|0120114","spliceosomal snRNP complex|0097525","small nuclear ribonucleoprotein complex|0030532","catalytic complex|1902494","nucleoplasm|0005654","U1 snRNP|0005685"
JABGON010000180.1	AUGUSTUS	exon	6697	6892	.	-	.	ID=g8093.t1.e1;Parent=g8093.t1
JABGON010000180.1	AUGUSTUS	CDS	6958	7111	1	-	2	ID=g8093.t1.c;Parent=g8093.t1
JABGON010000180.1	AUGUSTUS	exon	6958	7111	.	-	.	ID=g8093.t1.e2;Parent=g8093.t1
JABGON010000180.1	AUGUSTUS	CDS	7169	7234	1	-	2	ID=g8093.t1.c;Parent=g8093.t1
JABGON010000180.1	AUGUSTUS	exon	7169	7234	.	-	.	ID=g8093.t1.e3;Parent=g8093.t1
JABGON010000180.1	AUGUSTUS	CDS	7297	7393	1	-	0	ID=g8093.t1.c;Parent=g8093.t1
JABGON010000180.1	AUGUSTUS	exon	7297	7393	.	-	.	ID=g8093.t1.e4;Parent=g8093.t1
JABGON010000180.1	AUGUSTUS	CDS	7467	7639	1	-	2	ID=g8093.t1.c;Parent=g8093.t1
JABGON010000180.1	AUGUSTUS	exon	7467	7639	.	-	.	ID=g8093.t1.e5;Parent=g8093.t1
JABGON010000180.1	AUGUSTUS	CDS	7706	7916	1	-	0	ID=g8093.t1.c;Parent=g8093.t1
JABGON010000180.1	AUGUSTUS	exon	7706	7916	.	-	.	ID=g8093.t1.e6;Parent=g8093.t1
JABGON010000180.1	AUGUSTUS	start_codon	7914	7916	.	-	0	ID=g8093.t1.srt;Parent=g8093.t1
JABGON010000180.1	AUGUSTUS	gene	8333	10176	.	+	.	ID=g8094
JABGON010000180.1	AUGUSTUS	mRNA	8333	10176	1	+	.	ID=g8094.t1;Parent=g8094
JABGON010000180.1	AUGUSTUS	start_codon	8333	8335	.	+	0	ID=g8094.t1.srt;Parent=g8094.t1
JABGON010000180.1	AUGUSTUS	CDS	8333	8354	1	+	0	ID=g8094.t1.c;Parent=g8094.t1; product="2-dehydropantoate 2-reductase"; Dbxref=UniProtKB/TrEMBL:M7WP29,UniProtKB/TrEMBL:A0A2T0ABJ7; go_process="biological_process|0008150","cellular process|0009987","metabolic process|0008152","cellular metabolic process|0044237","organic substance metabolic process|0071704","nitrogen compound metabolic process|0006807","biosynthetic process|0009058","organic substance biosynthetic process|1901576","cellular nitrogen compound metabolic process|0034641","cellular biosynthetic process|0044249","organonitrogen compound metabolic process|1901564","organonitrogen compound biosynthetic process|1901566","cellular nitrogen compound biosynthetic process|0044271","small molecule metabolic process|0044281","organic acid metabolic process|0006082","amide biosynthetic process|0043604","oxoacid metabolic process|0043436","carboxylic acid metabolic process|0019752","carboxylic acid biosynthetic process|0046394","organic acid biosynthetic process|0016053","amide metabolic process|0043603","small molecule biosynthetic process|0044283","monocarboxylic acid metabolic process|0032787","monocarboxylic acid biosynthetic process|0072330","obsolete cofactor biosynthetic process|0051188","vitamin biosynthetic process|0009110","water-soluble vitamin metabolic process|0006767","water-soluble vitamin biosynthetic process|0042364","cellular modified amino acid metabolic process|0006575","obsolete cofactor metabolic process|0051186","vitamin metabolic process|0006766","cellular modified amino acid biosynthetic process|0042398","obsolete coenzyme metabolic process|0006732","obsolete coenzyme biosynthetic process|0009108";go_function="molecular_function|0003674","binding|0005488","catalytic activity|0003824","oxidoreductase activity|0016491","heterocyclic compound binding|1901363","organic cyclic compound binding|0097159","obsolete cofactor binding|0048037","small molecule binding|0036094","oxidoreductase activity, acting on CH-OH group of donors|0016614","nucleoside phosphate binding|1901265","oxidoreductase activity, acting on the CH-OH group of donors, NAD or NADP as acceptor|0016616","nucleotide binding|0000166","NADP binding|0050661","obsolete coenzyme binding|0050662";go_component="cellular_component|0005575","cellular anatomical entity|0110165","intracellular membrane-bounded organelle|0043231","membrane-bounded organelle|0043227","mitochondrion|0005739","intracellular organelle|0043229","organelle|0043226","cytosol|0005829","nucleus|0005634","cytoplasm|0005737"
JABGON010000180.1	AUGUSTUS	exon	8333	8354	.	+	.	ID=g8094.t1.e1;Parent=g8094.t1
JABGON010000180.1	AUGUSTUS	CDS	8411	10176	1	+	2	ID=g8094.t1.c;Parent=g8094.t1
JABGON010000180.1	AUGUSTUS	exon	8411	10176	.	+	.	ID=g8094.t1.e2;Parent=g8094.t1
JABGON010000180.1	AUGUSTUS	stop_codon	10174	10176	.	+	0	ID=g8094.t1.stp;Parent=g8094.t1
JABGON010000180.1	AUGUSTUS	gene	11069	12363	.	-	.	ID=g8095
JABGON010000180.1	AUGUSTUS	mRNA	11069	12363	1	-	.	ID=g8095.t1;Parent=g8095
JABGON010000180.1	AUGUSTUS	stop_codon	11069	11071	.	-	0	ID=g8095.t1.stp;Parent=g8095.t1
JABGON010000180.1	AUGUSTUS	CDS	11069	11084	1	-	1	ID=g8095.t1.c;Parent=g8095.t1; product="proteasome endopeptidase complex"; Dbxref=UniProtKB/TrEMBL:A0A2T0ABK2; go_process="biological_process|0008150","cellular process|0009987","metabolic process|0008152","cellular metabolic process|0044237","organic substance metabolic process|0071704","primary metabolic process|0044238","nitrogen compound metabolic process|0006807","macromolecule metabolic process|0043170","organonitrogen compound metabolic process|1901564","cellular macromolecule metabolic process|0044260","cellular catabolic process|0044248","catabolic process|0009056","protein metabolic process|0019538","organic substance catabolic process|1901575","organonitrogen compound catabolic process|1901565","cellular macromolecule catabolic process|0044265","proteolysis|0006508","macromolecule catabolic process|0009057","proteolysis involved in protein catabolic process|0051603","protein catabolic process|0030163","modification-dependent protein catabolic process|0019941","modification-dependent macromolecule catabolic process|0043632","ubiquitin-dependent protein catabolic process|0006511","proteasomal protein catabolic process|0010498";go_function="molecular_function|0003674","binding|0005488","catalytic activity|0003824","protein binding|0005515","hydrolase activity|0016787";go_component="cellular anatomical entity|0110165","cellular_component|0005575","organelle|0043226","intracellular organelle|0043229","intracellular membrane-bounded organelle|0043231","membrane-bounded organelle|0043227","protein-containing complex|0032991","nucleus|0005634","cytosol|0005829","proteasome core complex|0005839","proteasome core complex, alpha-subunit complex|0019773","catalytic complex|1902494","proteasome complex|0000502","peptidase complex|1905368","endopeptidase complex|1905369"; ec_number=3.4.25.1
JABGON010000180.1	AUGUSTUS	exon	11069	11084	.	-	.	ID=g8095.t1.e1;Parent=g8095.t1
JABGON010000180.1	AUGUSTUS	CDS	11147	11356	1	-	1	ID=g8095.t1.c;Parent=g8095.t1
JABGON010000180.1	AUGUSTUS	exon	11147	11356	.	-	.	ID=g8095.t1.e2;Parent=g8095.t1
JABGON010000180.1	AUGUSTUS	CDS	11442	11600	1	-	1	ID=g8095.t1.c;Parent=g8095.t1
JABGON010000180.1	AUGUSTUS	exon	11442	11600	.	-	.	ID=g8095.t1.e3;Parent=g8095.t1
JABGON010000180.1	AUGUSTUS	CDS	11693	11874	1	-	0	ID=g8095.t1.c;Parent=g8095.t1
JABGON010000180.1	AUGUSTUS	exon	11693	11874	.	-	.	ID=g8095.t1.e4;Parent=g8095.t1
JABGON010000180.1	AUGUSTUS	CDS	11933	12006	1	-	2	ID=g8095.t1.c;Parent=g8095.t1
JABGON010000180.1	AUGUSTUS	exon	11933	12006	.	-	.	ID=g8095.t1.e5;Parent=g8095.t1
JABGON010000180.1	AUGUSTUS	CDS	12165	12262	1	-	1	ID=g8095.t1.c;Parent=g8095.t1
JABGON010000180.1	AUGUSTUS	exon	12165	12262	.	-	.	ID=g8095.t1.e6;Parent=g8095.t1
JABGON010000180.1	AUGUSTUS	CDS	12332	12363	1	-	0	ID=g8095.t1.c;Parent=g8095.t1
JABGON010000180.1	AUGUSTUS	exon	12332	12363	.	-	.	ID=g8095.t1.e7;Parent=g8095.t1
JABGON010000180.1	AUGUSTUS	start_codon	12361	12363	.	-	0	ID=g8095.t1.srt;Parent=g8095.t1
JABGON010000180.1	AUGUSTUS	gene	12792	14883	.	-	.	ID=g8096
JABGON010000180.1	AUGUSTUS	mRNA	12792	14883	1	-	.	ID=g8096.t1;Parent=g8096
JABGON010000180.1	AUGUSTUS	stop_codon	12792	12794	.	-	0	ID=g8096.t1.stp;Parent=g8096.t1
JABGON010000180.1	AUGUSTUS	CDS	12792	13396	1	-	2	ID=g8096.t1.c;Parent=g8096.t1; product="U3 small nucleolar ribonucleoprotein protein IMP4"; Dbxref=UniProtKB/TrEMBL:A0A0K3CF62; go_process="biological_process|0008150";go_function="molecular_function|0003674","binding|0005488","protein binding|0005515";go_component="cellular_component|0005575","cellular anatomical entity|0110165"
JABGON010000180.1	AUGUSTUS	exon	12792	13396	.	-	.	ID=g8096.t1.e1;Parent=g8096.t1
JABGON010000180.1	AUGUSTUS	CDS	13457	13626	1	-	1	ID=g8096.t1.c;Parent=g8096.t1
JABGON010000180.1	AUGUSTUS	exon	13457	13626	.	-	.	ID=g8096.t1.e2;Parent=g8096.t1
JABGON010000180.1	AUGUSTUS	CDS	13680	14038	1	-	0	ID=g8096.t1.c;Parent=g8096.t1
JABGON010000180.1	AUGUSTUS	exon	13680	14038	.	-	.	ID=g8096.t1.e3;Parent=g8096.t1
JABGON010000180.1	AUGUSTUS	CDS	14098	14430	1	-	0	ID=g8096.t1.c;Parent=g8096.t1
JABGON010000180.1	AUGUSTUS	exon	14098	14430	.	-	.	ID=g8096.t1.e4;Parent=g8096.t1
JABGON010000180.1	AUGUSTUS	CDS	14490	14608	1	-	2	ID=g8096.t1.c;Parent=g8096.t1
JABGON010000180.1	AUGUSTUS	exon	14490	14608	.	-	.	ID=g8096.t1.e5;Parent=g8096.t1
JABGON010000180.1	AUGUSTUS	CDS	14679	14736	1	-	0	ID=g8096.t1.c;Parent=g8096.t1
JABGON010000180.1	AUGUSTUS	exon	14679	14736	.	-	.	ID=g8096.t1.e6;Parent=g8096.t1
JABGON010000180.1	AUGUSTUS	CDS	14803	14883	1	-	0	ID=g8096.t1.c;Parent=g8096.t1
JABGON010000180.1	AUGUSTUS	exon	14803	14883	.	-	.	ID=g8096.t1.e7;Parent=g8096.t1
JABGON010000180.1	AUGUSTUS	start_codon	14881	14883	.	-	0	ID=g8096.t1.srt;Parent=g8096.t1
JABGON010000180.1	AUGUSTUS	gene	15227	17213	.	-	.	ID=g8097
JABGON010000180.1	AUGUSTUS	mRNA	15227	17213	1	-	.	ID=g8097.t1;Parent=g8097
JABGON010000180.1	AUGUSTUS	stop_codon	15227	15229	.	-	0	ID=g8097.t1.stp;Parent=g8097.t1
JABGON010000180.1	AUGUSTUS	CDS	15227	15363	1	-	2	ID=g8097.t1.c;Parent=g8097.t1; product="Proteophosphoglycan ppg4"; Dbxref=UniProtKB/TrEMBL:A0A2T0ABJ4; go_function="molecular_function|0003674","binding|0005488","organic cyclic compound binding|0097159","heterocyclic compound binding|1901363","nucleic acid binding|0003676","DNA binding|0003677";go_component="cellular anatomical entity|0110165"
JABGON010000180.1	AUGUSTUS	exon	15227	15363	.	-	.	ID=g8097.t1.e1;Parent=g8097.t1
JABGON010000180.1	AUGUSTUS	CDS	15427	15649	1	-	0	ID=g8097.t1.c;Parent=g8097.t1
JABGON010000180.1	AUGUSTUS	exon	15427	15649	.	-	.	ID=g8097.t1.e2;Parent=g8097.t1
JABGON010000180.1	AUGUSTUS	CDS	15704	16203	1	-	2	ID=g8097.t1.c;Parent=g8097.t1
JABGON010000180.1	AUGUSTUS	exon	15704	16203	.	-	.	ID=g8097.t1.e3;Parent=g8097.t1
JABGON010000180.1	AUGUSTUS	CDS	16261	16300	1	-	0	ID=g8097.t1.c;Parent=g8097.t1
JABGON010000180.1	AUGUSTUS	exon	16261	16300	.	-	.	ID=g8097.t1.e4;Parent=g8097.t1
JABGON010000180.1	AUGUSTUS	CDS	16362	17213	1	-	0	ID=g8097.t1.c;Parent=g8097.t1
JABGON010000180.1	AUGUSTUS	exon	16362	17213	.	-	.	ID=g8097.t1.e5;Parent=g8097.t1
JABGON010000180.1	AUGUSTUS	start_codon	17211	17213	.	-	0	ID=g8097.t1.srt;Parent=g8097.t1
JABGON010000180.1	AUGUSTUS	gene	17417	18686	.	-	.	ID=g8098
JABGON010000180.1	AUGUSTUS	mRNA	17417	18686	1	-	.	ID=g8098.t1;Parent=g8098
JABGON010000180.1	AUGUSTUS	stop_codon	17417	17419	.	-	0	ID=g8098.t1.stp;Parent=g8098.t1
JABGON010000180.1	AUGUSTUS	CDS	17417	17496	1	-	2	ID=g8098.t1.c;Parent=g8098.t1; product="Proteophosphoglycan ppg4"; Dbxref=UniProtKB/TrEMBL:A0A2T0ABI7; go_process="biological_process|0008150","cellular process|0009987","protein folding|0006457";go_function="molecular_function|0003674","binding|0005488","protein binding|0005515","unfolded protein binding|0051082";go_component="cellular_component|0005575","cellular anatomical entity|0110165","cytosol|0005829","organelle|0043226","intracellular organelle|0043229","membrane-bounded organelle|0043227","intracellular membrane-bounded organelle|0043231"
JABGON010000180.1	AUGUSTUS	exon	17417	17496	.	-	.	ID=g8098.t1.e1;Parent=g8098.t1
JABGON010000180.1	AUGUSTUS	CDS	17567	17725	1	-	2	ID=g8098.t1.c;Parent=g8098.t1
JABGON010000180.1	AUGUSTUS	exon	17567	17725	.	-	.	ID=g8098.t1.e2;Parent=g8098.t1
JABGON010000180.1	AUGUSTUS	CDS	17823	17921	1	-	2	ID=g8098.t1.c;Parent=g8098.t1
JABGON010000180.1	AUGUSTUS	exon	17823	17921	.	-	.	ID=g8098.t1.e3;Parent=g8098.t1
JABGON010000180.1	AUGUSTUS	CDS	17987	18023	1	-	0	ID=g8098.t1.c;Parent=g8098.t1
JABGON010000180.1	AUGUSTUS	exon	17987	18023	.	-	.	ID=g8098.t1.e4;Parent=g8098.t1
JABGON010000180.1	AUGUSTUS	CDS	18085	18378	1	-	0	ID=g8098.t1.c;Parent=g8098.t1
JABGON010000180.1	AUGUSTUS	exon	18085	18378	.	-	.	ID=g8098.t1.e5;Parent=g8098.t1
JABGON010000180.1	AUGUSTUS	CDS	18573	18686	1	-	0	ID=g8098.t1.c;Parent=g8098.t1
JABGON010000180.1	AUGUSTUS	exon	18573	18686	.	-	.	ID=g8098.t1.e6;Parent=g8098.t1
JABGON010000180.1	AUGUSTUS	start_codon	18684	18686	.	-	0	ID=g8098.t1.srt;Parent=g8098.t1
JABGON010000180.1	gmst	mRNA	17417	18123	.	-	.	ID=g8098.t2;Parent=g8098
JABGON010000180.1	gmst	stop_codon	17417	17419	25.204073	-	0	ID=g8098.t2.stp;Parent=g8098.t2
JABGON010000180.1	gmst	CDS	17417	17496	25.204073	-	2	ID=g8098.t2.c;Parent=g8098.t2; product="hypothetical protein"; go_process="biological_process|0008150","cellular process|0009987","protein folding|0006457";go_function="molecular_function|0003674","binding|0005488","protein binding|0005515","unfolded protein binding|0051082";go_component="cellular_component|0005575","cellular anatomical entity|0110165","cytosol|0005829","organelle|0043226","intracellular organelle|0043229","membrane-bounded organelle|0043227","intracellular membrane-bounded organelle|0043231"
JABGON010000180.1	gmst	exon	17417	17496	25.204073	-	2	ID=g8098.t2.e1;Parent=g8098.t2
JABGON010000180.1	gmst	CDS	17567	17725	25.204073	-	2	ID=g8098.t2.c;Parent=g8098.t2
JABGON010000180.1	gmst	exon	17567	17725	25.204073	-	2	ID=g8098.t2.e2;Parent=g8098.t2
JABGON010000180.1	gmst	CDS	17823	17921	25.204073	-	2	ID=g8098.t2.c;Parent=g8098.t2
JABGON010000180.1	gmst	exon	17823	17921	25.204073	-	2	ID=g8098.t2.e3;Parent=g8098.t2
JABGON010000180.1	gmst	CDS	17987	18023	25.204073	-	0	ID=g8098.t2.c;Parent=g8098.t2
JABGON010000180.1	gmst	exon	17987	18023	25.204073	-	0	ID=g8098.t2.e4;Parent=g8098.t2
JABGON010000180.1	gmst	CDS	18085	18123	25.204073	-	0	ID=g8098.t2.c;Parent=g8098.t2
JABGON010000180.1	gmst	exon	18085	18123	25.204073	-	0	ID=g8098.t2.e5;Parent=g8098.t2
JABGON010000180.1	gmst	start_codon	18121	18123	25.204073	-	0	ID=g8098.t2.srt;Parent=g8098.t2
JABGON010000180.1	AUGUSTUS	gene	19646	21974	.	+	.	ID=g8099
JABGON010000180.1	AUGUSTUS	mRNA	19646	21974	1	+	.	ID=g8099.t1;Parent=g8099
JABGON010000180.1	AUGUSTUS	start_codon	19646	19648	.	+	0	ID=g8099.t1.srt;Parent=g8099.t1
JABGON010000180.1	AUGUSTUS	CDS	19646	20105	1	+	0	ID=g8099.t1.c;Parent=g8099.t1; product="hypothetical protein"; go_component="cellular anatomical entity|0110165","cellular_component|0005575"
JABGON010000180.1	AUGUSTUS	exon	19646	20105	.	+	.	ID=g8099.t1.e1;Parent=g8099.t1
JABGON010000180.1	AUGUSTUS	CDS	20165	20413	1	+	2	ID=g8099.t1.c;Parent=g8099.t1
JABGON010000180.1	AUGUSTUS	exon	20165	20413	.	+	.	ID=g8099.t1.e2;Parent=g8099.t1
JABGON010000180.1	AUGUSTUS	CDS	20476	20670	1	+	2	ID=g8099.t1.c;Parent=g8099.t1
JABGON010000180.1	AUGUSTUS	exon	20476	20670	.	+	.	ID=g8099.t1.e3;Parent=g8099.t1
JABGON010000180.1	AUGUSTUS	CDS	20732	21425	1	+	2	ID=g8099.t1.c;Parent=g8099.t1
JABGON010000180.1	AUGUSTUS	exon	20732	21425	.	+	.	ID=g8099.t1.e4;Parent=g8099.t1
JABGON010000180.1	AUGUSTUS	CDS	21491	21568	1	+	1	ID=g8099.t1.c;Parent=g8099.t1
JABGON010000180.1	AUGUSTUS	exon	21491	21568	.	+	.	ID=g8099.t1.e5;Parent=g8099.t1
JABGON010000180.1	AUGUSTUS	CDS	21635	21743	1	+	1	ID=g8099.t1.c;Parent=g8099.t1
JABGON010000180.1	AUGUSTUS	exon	21635	21743	.	+	.	ID=g8099.t1.e6;Parent=g8099.t1
JABGON010000180.1	AUGUSTUS	CDS	21810	21974	1	+	0	ID=g8099.t1.c;Parent=g8099.t1
JABGON010000180.1	AUGUSTUS	exon	21810	21974	.	+	.	ID=g8099.t1.e7;Parent=g8099.t1
JABGON010000180.1	AUGUSTUS	stop_codon	21972	21974	.	+	0	ID=g8099.t1.stp;Parent=g8099.t1
JABGON010000180.1	AUGUSTUS	gene	22528	23135	.	-	.	ID=g8100
JABGON010000180.1	AUGUSTUS	mRNA	22528	23135	1	-	.	ID=g8100.t1;Parent=g8100
JABGON010000180.1	AUGUSTUS	stop_codon	22528	22530	.	-	0	ID=g8100.t1.stp;Parent=g8100.t1
JABGON010000180.1	AUGUSTUS	CDS	22528	22587	1	-	0	ID=g8100.t1.c;Parent=g8100.t1; product="hypothetical protein"; Dbxref=UniProtKB/TrEMBL:A0A0K3CF06; go_process="biological_process|0008150","cellular process|0009987","metabolic process|0008152","primary metabolic process|0044238","organic substance metabolic process|0071704","cellular metabolic process|0044237","nitrogen compound metabolic process|0006807","macromolecule metabolic process|0043170","organonitrogen compound metabolic process|1901564","macromolecule modification|0043412","cellular macromolecule metabolic process|0044260","protein metabolic process|0044267","protein metabolic process|0019538","cellular component organization|0016043","cellular component organization or biogenesis|0071840","protein modification process|0006464","protein modification process|0036211","cellular component assembly|0022607","organelle organization|0006996","mitochondrion organization|0007005","catabolic process|0009056","cellular catabolic process|0044248","cellular component disassembly|0022411","organelle disassembly|1903008","process utilizing autophagic mechanism|0061919","autophagy|0006914","organelle assembly|0070925","protein lipidation|0006497","mitochondrion disassembly|0061726","autophagy of mitochondrion|0000422","post-translational protein modification|0043687","vacuole organization|0007033","C-terminal protein amino acid modification|0018410","autophagosome organization|1905037","autophagosome assembly|0000045","autophagy of nucleus|0044804","macroautophagy|0016236","biological regulation|0065007","regulation of biological process|0050789","regulation of cellular process|0050794","regulation of metabolic process|0019222","positive regulation of biological process|0048518","regulation of cellular metabolic process|0031323","negative regulation of biological process|0048519","regulation of cellular component organization|0051128","regulation of multicellular organismal process|0051239","regulation of cellular catabolic process|0031329","regulation of organelle organization|0033043","regulation of catabolic process|0009894","obsolete regulation of multi-organism process|0043900","regulation of response to stimulus|0048583","regulation of response to stress|0080134","negative regulation of response to stimulus|0048585","obsolete negative regulation of multi-organism process|0043901","regulation of autophagy|0010506","regulation of response to external stimulus|0032101","regulation of defense response|0031347","obsolete positive regulation of multi-organism process|0043902","regulation of immune system process|0002682","negative regulation of multicellular organismal process|0051241","regulation of immune response|0050776","regulation of protein-containing complex disassembly|0043244","regulation of macroautophagy|0016241","regulation of response to biotic stimulus|0002831","regulation of cytokine production|0001817","negative regulation of immune system process|0002683","negative regulation of defense response|0031348","negative regulation of response to external stimulus|0032102","regulation of innate immune response|0045088","negative regulation of cytokine production|0001818","negative regulation of response to biotic stimulus|0002832","negative regulation of immune response|0050777","negative regulation of innate immune response|0045824","regulation of defense response to virus|0050688","regulation of immune effector process|0002697","regulation of biological process involved in symbiotic interaction|0043903","regulation of viral process|0050792","negative regulation of type I interferon production|0032480","regulation of type I interferon production|0032479","negative regulation of immune effector process|0002698","positive regulation of viral process|0048524","response to stimulus|0050896","response to stress|0006950","response to external stimulus|0009605";go_function="molecular_function|0003674","protein tag|0031386";go_component="cellular_component|0005575","cellular anatomical entity|0110165","protein-containing complex|0032991","intracellular organelle|0043229","organelle|0043226","catalytic complex|1902494","membrane-bounded organelle|0043227","intracellular membrane-bounded organelle|0043231","transferase complex|1990234","membrane|0016020","membrane|0098805","phagophore assembly site membrane|0034045","cytosol|0005829"
JABGON010000180.1	AUGUSTUS	exon	22528	22587	.	-	.	ID=g8100.t1.e1;Parent=g8100.t1
JABGON010000180.1	AUGUSTUS	CDS	22659	22721	1	-	0	ID=g8100.t1.c;Parent=g8100.t1
JABGON010000180.1	AUGUSTUS	exon	22659	22721	.	-	.	ID=g8100.t1.e2;Parent=g8100.t1
JABGON010000180.1	AUGUSTUS	CDS	22780	22916	1	-	2	ID=g8100.t1.c;Parent=g8100.t1
JABGON010000180.1	AUGUSTUS	exon	22780	22916	.	-	.	ID=g8100.t1.e3;Parent=g8100.t1
JABGON010000180.1	AUGUSTUS	CDS	22991	23135	1	-	0	ID=g8100.t1.c;Parent=g8100.t1
JABGON010000180.1	AUGUSTUS	exon	22991	23135	.	-	.	ID=g8100.t1.e4;Parent=g8100.t1
JABGON010000180.1	AUGUSTUS	start_codon	23133	23135	.	-	0	ID=g8100.t1.srt;Parent=g8100.t1
JABGON010000180.1	gmst	mRNA	22528	22878	.	-	.	ID=g8100.t2;Parent=g8100
JABGON010000180.1	gmst	stop_codon	22528	22530	16.358477	-	0	ID=g8100.t2.stp;Parent=g8100.t2
JABGON010000180.1	gmst	CDS	22528	22587	16.358477	-	0	ID=g8100.t2.c;Parent=g8100.t2; product="hypothetical protein"; go_process="biological_process|0008150","cellular process|0009987","metabolic process|0008152","primary metabolic process|0044238","organic substance metabolic process|0071704","cellular metabolic process|0044237","nitrogen compound metabolic process|0006807","macromolecule metabolic process|0043170","organonitrogen compound metabolic process|1901564","macromolecule modification|0043412","cellular macromolecule metabolic process|0044260","protein metabolic process|0044267","protein metabolic process|0019538","cellular component organization|0016043","cellular component organization or biogenesis|0071840","protein modification process|0006464","protein modification process|0036211","cellular component assembly|0022607","organelle organization|0006996","mitochondrion organization|0007005","catabolic process|0009056","cellular catabolic process|0044248","cellular component disassembly|0022411","organelle disassembly|1903008","process utilizing autophagic mechanism|0061919","autophagy|0006914","organelle assembly|0070925","protein lipidation|0006497","mitochondrion disassembly|0061726","autophagy of mitochondrion|0000422","post-translational protein modification|0043687","vacuole organization|0007033","C-terminal protein amino acid modification|0018410","autophagosome organization|1905037","autophagosome assembly|0000045","autophagy of nucleus|0044804","macroautophagy|0016236","biological regulation|0065007","regulation of biological process|0050789","regulation of cellular process|0050794","regulation of metabolic process|0019222","positive regulation of biological process|0048518","regulation of cellular metabolic process|0031323","negative regulation of biological process|0048519","regulation of cellular component organization|0051128","regulation of multicellular organismal process|0051239","regulation of cellular catabolic process|0031329","regulation of organelle organization|0033043","regulation of catabolic process|0009894","obsolete regulation of multi-organism process|0043900","regulation of response to stimulus|0048583","regulation of response to stress|0080134","negative regulation of response to stimulus|0048585","obsolete negative regulation of multi-organism process|0043901","regulation of autophagy|0010506","regulation of response to external stimulus|0032101","regulation of defense response|0031347","obsolete positive regulation of multi-organism process|0043902","regulation of immune system process|0002682","negative regulation of multicellular organismal process|0051241","regulation of immune response|0050776","regulation of protein-containing complex disassembly|0043244","regulation of macroautophagy|0016241","regulation of response to biotic stimulus|0002831","regulation of cytokine production|0001817","negative regulation of immune system process|0002683","negative regulation of defense response|0031348","negative regulation of response to external stimulus|0032102","regulation of innate immune response|0045088","negative regulation of cytokine production|0001818","negative regulation of response to biotic stimulus|0002832","negative regulation of immune response|0050777","negative regulation of innate immune response|0045824","regulation of defense response to virus|0050688","regulation of immune effector process|0002697","regulation of biological process involved in symbiotic interaction|0043903","regulation of viral process|0050792","negative regulation of type I interferon production|0032480","regulation of type I interferon production|0032479","negative regulation of immune effector process|0002698","positive regulation of viral process|0048524","response to stimulus|0050896","response to stress|0006950","response to external stimulus|0009605";go_function="molecular_function|0003674","protein tag|0031386";go_component="cellular_component|0005575","cellular anatomical entity|0110165","protein-containing complex|0032991","intracellular organelle|0043229","organelle|0043226","catalytic complex|1902494","membrane-bounded organelle|0043227","intracellular membrane-bounded organelle|0043231","transferase complex|1990234","membrane|0016020","membrane|0098805","phagophore assembly site membrane|0034045","cytosol|0005829"
JABGON010000180.1	gmst	exon	22528	22587	16.358477	-	0	ID=g8100.t2.e1;Parent=g8100.t2
JABGON010000180.1	gmst	CDS	22659	22721	16.358477	-	0	ID=g8100.t2.c;Parent=g8100.t2
JABGON010000180.1	gmst	exon	22659	22721	16.358477	-	0	ID=g8100.t2.e2;Parent=g8100.t2
JABGON010000180.1	gmst	CDS	22780	22878	16.358477	-	0	ID=g8100.t2.c;Parent=g8100.t2
JABGON010000180.1	gmst	exon	22780	22878	16.358477	-	0	ID=g8100.t2.e3;Parent=g8100.t2
JABGON010000180.1	gmst	start_codon	22876	22878	16.358477	-	0	ID=g8100.t2.srt;Parent=g8100.t2
JABGON010000180.1	AUGUSTUS	gene	23550	28531	.	+	.	ID=g8101
JABGON010000180.1	AUGUSTUS	mRNA	23550	28531	1	+	.	ID=g8101.t1;Parent=g8101
JABGON010000180.1	AUGUSTUS	start_codon	23550	23552	.	+	0	ID=g8101.t1.srt;Parent=g8101.t1
JABGON010000180.1	AUGUSTUS	CDS	23550	23714	1	+	0	ID=g8101.t1.c;Parent=g8101.t1; product="Peptidyl-tRNA hydrolase-domain containing protein"; Dbxref=UniProtKB/TrEMBL:A0A2T0ABL1; go_process="biological_process|0008150","regulation of biological process|0050789","regulation of cellular process|0050794","biological regulation|0065007","cellular process|0009987","signal transduction|0007165","positive regulation of biological process|0048518","regulation of metabolic process|0019222","positive regulation of cellular process|0048522","regulation of catalytic activity|0050790","regulation of cellular metabolic process|0031323","response to stimulus|0050896","regulation of primary metabolic process|0080090","regulation of molecular function|0065009","regulation of nitrogen compound metabolic process|0051171","regulation of macromolecule metabolic process|0060255","regulation of cellular component organization|0051128","intracellular signal transduction|0035556","response to stress|0006950","regulation of protein metabolic process|0032268","regulation of protein metabolic process|0051246","regulation of kinase activity|0043549","regulation of phosphate metabolic process|0019220","regulation of phosphorus metabolic process|0051174","regulation of phosphorylation|0042325","regulation of transferase activity|0051338","regulation of protein modification process|0031399","cellular response to stimulus|0051716","response to chemical|0042221","regulation of growth|0040008","response to external stimulus|0009605","regulation of protein kinase activity|0045859","regulation of protein phosphorylation|0001932","cellular response to chemical stimulus|0070887","response to organic substance|0010033","positive regulation of catalytic activity|0043085","positive regulation of metabolic process|0009893","positive regulation of molecular function|0044093","cellular response to stress|0033554","response to endogenous stimulus|0009719","positive regulation of cellular metabolic process|0031325","response to oxygen-containing compound|1901700","cell communication|0007154","regulation of cell growth|0001558","positive regulation of macromolecule metabolic process|0010604","regulation of cellular catabolic process|0031329","positive regulation of nitrogen compound metabolic process|0051173","regulation of catabolic process|0009894","cellular response to organic substance|0071310","positive regulation of transferase activity|0051347","response to nitrogen compound|1901698","response to acid chemical|0001101","response to organonitrogen compound|0010243","positive regulation of protein metabolic process|0051247","positive regulation of protein modification process|0031401","cellular response to oxygen-containing compound|1901701","positive regulation of kinase activity|0033674","positive regulation of growth|0045927","regulation of protein serine/threonine kinase activity|0071900","positive regulation of phosphorus metabolic process|0010562","positive regulation of protein metabolic process|0032270","positive regulation of phosphorylation|0042327","positive regulation of phosphate metabolic process|0045937","cellular response to endogenous stimulus|0071495","positive regulation of cell growth|0030307","cellular response to external stimulus|0071496","positive regulation of protein phosphorylation|0001934","positive regulation of protein kinase activity|0045860","response to amino acid|0043200","response to extracellular stimulus|0009991","regulation of autophagy|0010506","cellular response to acid chemical|0071229","cellular response to nitrogen compound|1901699","cellular response to extracellular stimulus|0031668","response to nutrient levels|0031667","cellular response to organonitrogen compound|0071417","cellular response to nutrient levels|0031669","TOR signaling|0031929","response to starvation|0042594","cellular response to amino acid stimulus|0071230","positive regulation of protein serine/threonine kinase activity|0071902","cellular response to starvation|0009267","developmental process|0032502","regulation of response to stimulus|0048583","regulation of signaling|0023051","regulation of cell communication|0010646","regulation of signal transduction|0009966","positive regulation of response to stimulus|0048584","negative regulation of biological process|0048519","regulation of cell population proliferation|0042127","negative regulation of cellular process|0048523","positive regulation of signaling|0023056","positive regulation of cell communication|0010647","regulation of intracellular signal transduction|1902531","regulation of biological quality|0065008","cellular component organization or biogenesis|0071840","cellular component organization|0016043","multicellular organismal process|0032501","positive regulation of signal transduction|0009967","regulation of gene expression|0010468","behavior|0007610";go_function="molecular_function|0003674","binding|0005488","protein binding|0005515","protein-macromolecule adaptor activity|0030674","molecular adaptor activity|0060090","enzyme binding|0019899","kinase binding|0019900","nucleic acid binding|0003676","molecular function regulator activity|0098772","heterocyclic compound binding|1901363","enzyme regulator activity|0030234","organic cyclic compound binding|0097159","DNA binding|0003677","enzyme inhibitor activity|0004857","protein-containing complex binding|0044877","enzyme activator activity|0008047","sequence-specific DNA binding|0043565","double-stranded DNA binding|0003690","transcription cis-regulatory region binding|0000976","sequence-specific double-stranded DNA binding|1990837","transcription regulatory region nucleic acid binding|0001067","transcription cis-regulatory region binding|0044212","transcription factor binding|0008134","kinase inhibitor activity|0019210","kinase regulator activity|0019207","protein kinase inhibitor activity|0004860","protein kinase regulator activity|0019887","protein kinase binding|0019901","general transcription initiation factor binding|0140296","protein serine/threonine kinase inhibitor activity|0030291","protein kinase activator activity|0030295","kinase activator activity|0019209","14-3-3 protein binding|0071889";go_component="cellular_component|0005575","cellular anatomical entity|0110165","cytoplasm|0005737","protein-containing complex|0032991","organelle|0043226","membrane-bounded organelle|0043227","intracellular organelle|0043229","intracellular membrane-bounded organelle|0043231","cytosol|0005829"
JABGON010000180.1	AUGUSTUS	exon	23550	23714	.	+	.	ID=g8101.t1.e1;Parent=g8101.t1
JABGON010000180.1	AUGUSTUS	CDS	23775	23825	1	+	0	ID=g8101.t1.c;Parent=g8101.t1
JABGON010000180.1	AUGUSTUS	exon	23775	23825	.	+	.	ID=g8101.t1.e2;Parent=g8101.t1
JABGON010000180.1	AUGUSTUS	CDS	23884	27109	1	+	0	ID=g8101.t1.c;Parent=g8101.t1
JABGON010000180.1	AUGUSTUS	exon	23884	27109	.	+	.	ID=g8101.t1.e3;Parent=g8101.t1
JABGON010000180.1	AUGUSTUS	CDS	27167	27409	1	+	2	ID=g8101.t1.c;Parent=g8101.t1
JABGON010000180.1	AUGUSTUS	exon	27167	27409	.	+	.	ID=g8101.t1.e4;Parent=g8101.t1
JABGON010000180.1	AUGUSTUS	CDS	27467	27684	1	+	2	ID=g8101.t1.c;Parent=g8101.t1
JABGON010000180.1	AUGUSTUS	exon	27467	27684	.	+	.	ID=g8101.t1.e5;Parent=g8101.t1
JABGON010000180.1	AUGUSTUS	CDS	27741	27961	1	+	0	ID=g8101.t1.c;Parent=g8101.t1
JABGON010000180.1	AUGUSTUS	exon	27741	27961	.	+	.	ID=g8101.t1.e6;Parent=g8101.t1
JABGON010000180.1	AUGUSTUS	CDS	28016	28135	1	+	1	ID=g8101.t1.c;Parent=g8101.t1
JABGON010000180.1	AUGUSTUS	exon	28016	28135	.	+	.	ID=g8101.t1.e7;Parent=g8101.t1
JABGON010000180.1	AUGUSTUS	CDS	28191	28267	1	+	1	ID=g8101.t1.c;Parent=g8101.t1
JABGON010000180.1	AUGUSTUS	exon	28191	28267	.	+	.	ID=g8101.t1.e8;Parent=g8101.t1
JABGON010000180.1	AUGUSTUS	CDS	28323	28531	1	+	2	ID=g8101.t1.c;Parent=g8101.t1
JABGON010000180.1	AUGUSTUS	exon	28323	28531	.	+	.	ID=g8101.t1.e9;Parent=g8101.t1
JABGON010000180.1	AUGUSTUS	stop_codon	28529	28531	.	+	0	ID=g8101.t1.stp;Parent=g8101.t1
JABGON010000180.1	AUGUSTUS	gene	28700	29403	.	-	.	ID=g8102
JABGON010000180.1	AUGUSTUS	mRNA	28700	29403	1	-	.	ID=g8102.t1;Parent=g8102
JABGON010000180.1	AUGUSTUS	stop_codon	28700	28702	.	-	0	ID=g8102.t1.stp;Parent=g8102.t1
JABGON010000180.1	AUGUSTUS	CDS	28700	29107	1	-	0	ID=g8102.t1.c;Parent=g8102.t1; product="Indole-diterpene biosynthesis protein PaxU"; Dbxref=UniProtKB/TrEMBL:A0A2T0ABJ5; go_function="molecular_function|0003674","binding|0005488";go_component="cellular_component|0005575","cellular anatomical entity|0110165"
JABGON010000180.1	AUGUSTUS	exon	28700	29107	.	-	.	ID=g8102.t1.e1;Parent=g8102.t1
JABGON010000180.1	AUGUSTUS	CDS	29233	29403	1	-	0	ID=g8102.t1.c;Parent=g8102.t1
JABGON010000180.1	AUGUSTUS	exon	29233	29403	.	-	.	ID=g8102.t1.e2;Parent=g8102.t1
JABGON010000180.1	AUGUSTUS	start_codon	29401	29403	.	-	0	ID=g8102.t1.srt;Parent=g8102.t1
JABGON010000180.1	AUGUSTUS	gene	32127	33225	.	-	.	ID=g8103
JABGON010000180.1	AUGUSTUS	mRNA	32127	33225	1	-	.	ID=g8103.t1;Parent=g8103
JABGON010000180.1	AUGUSTUS	stop_codon	32127	32129	.	-	0	ID=g8103.t1.stp;Parent=g8103.t1
JABGON010000180.1	AUGUSTUS	CDS	32127	32308	1	-	2	ID=g8103.t1.c;Parent=g8103.t1; product="SCP domain-containing protein"; Dbxref=UniProtKB/TrEMBL:A0A2T0ABI8; go_process="biological_process|0008150","cellular process|0009987","metabolic process|0008152","organic substance metabolic process|0071704","cellular metabolic process|0044237","primary metabolic process|0044238","small molecule metabolic process|0044281","nitrogen compound metabolic process|0006807","biological regulation|0065007","organic cyclic compound metabolic process|1901360","organonitrogen compound metabolic process|1901564";go_function="molecular_function|0003674","catalytic activity|0003824","oxidoreductase activity|0016491","binding|0005488","oxidoreductase activity, acting on CH-OH group of donors|0016614","oxidoreductase activity, acting on the CH-OH group of donors, NAD or NADP as acceptor|0016616","protein binding|0005515","identical protein binding|0042802","organic cyclic compound binding|0097159";go_component="cellular anatomical entity|0110165","cellular_component|0005575"
JABGON010000180.1	AUGUSTUS	exon	32127	32308	.	-	.	ID=g8103.t1.e1;Parent=g8103.t1
JABGON010000180.1	AUGUSTUS	CDS	32371	32487	1	-	2	ID=g8103.t1.c;Parent=g8103.t1
JABGON010000180.1	AUGUSTUS	exon	32371	32487	.	-	.	ID=g8103.t1.e2;Parent=g8103.t1
JABGON010000180.1	AUGUSTUS	CDS	32546	32647	1	-	2	ID=g8103.t1.c;Parent=g8103.t1
JABGON010000180.1	AUGUSTUS	exon	32546	32647	.	-	.	ID=g8103.t1.e3;Parent=g8103.t1
JABGON010000180.1	AUGUSTUS	CDS	32716	33004	1	-	0	ID=g8103.t1.c;Parent=g8103.t1
JABGON010000180.1	AUGUSTUS	exon	32716	33004	.	-	.	ID=g8103.t1.e4;Parent=g8103.t1
JABGON010000180.1	AUGUSTUS	CDS	33063	33098	1	-	0	ID=g8103.t1.c;Parent=g8103.t1
JABGON010000180.1	AUGUSTUS	exon	33063	33098	.	-	.	ID=g8103.t1.e5;Parent=g8103.t1
JABGON010000180.1	AUGUSTUS	CDS	33181	33225	1	-	0	ID=g8103.t1.c;Parent=g8103.t1
JABGON010000180.1	AUGUSTUS	exon	33181	33225	.	-	.	ID=g8103.t1.e6;Parent=g8103.t1
JABGON010000180.1	AUGUSTUS	start_codon	33223	33225	.	-	0	ID=g8103.t1.srt;Parent=g8103.t1
JABGON010000180.1	AUGUSTUS	gene	33500	35620	.	-	.	ID=g8104
JABGON010000180.1	AUGUSTUS	mRNA	33500	35620	1	-	.	ID=g8104.t1;Parent=g8104
JABGON010000180.1	AUGUSTUS	stop_codon	33500	33502	.	-	0	ID=g8104.t1.stp;Parent=g8104.t1
JABGON010000180.1	AUGUSTUS	CDS	33500	33671	1	-	1	ID=g8104.t1.c;Parent=g8104.t1; product="Zeta toxin domain-containing protein"; Dbxref=UniProtKB/TrEMBL:A0A0K3CE01; go_function="molecular_function|0003674","binding|0005488";go_component="cellular anatomical entity|0110165","cellular_component|0005575"
JABGON010000180.1	AUGUSTUS	exon	33500	33671	.	-	.	ID=g8104.t1.e1;Parent=g8104.t1
JABGON010000180.1	AUGUSTUS	CDS	33733	34225	1	-	2	ID=g8104.t1.c;Parent=g8104.t1
JABGON010000180.1	AUGUSTUS	exon	33733	34225	.	-	.	ID=g8104.t1.e2;Parent=g8104.t1
JABGON010000180.1	AUGUSTUS	CDS	34280	34977	1	-	1	ID=g8104.t1.c;Parent=g8104.t1
JABGON010000180.1	AUGUSTUS	exon	34280	34977	.	-	.	ID=g8104.t1.e3;Parent=g8104.t1
JABGON010000180.1	AUGUSTUS	CDS	35031	35439	1	-	2	ID=g8104.t1.c;Parent=g8104.t1
JABGON010000180.1	AUGUSTUS	exon	35031	35439	.	-	.	ID=g8104.t1.e4;Parent=g8104.t1
JABGON010000180.1	AUGUSTUS	CDS	35575	35620	1	-	0	ID=g8104.t1.c;Parent=g8104.t1
JABGON010000180.1	AUGUSTUS	exon	35575	35620	.	-	.	ID=g8104.t1.e5;Parent=g8104.t1
JABGON010000180.1	AUGUSTUS	start_codon	35618	35620	.	-	0	ID=g8104.t1.srt;Parent=g8104.t1
JABGON010000180.1	GeneMark.hmm3	gene	36499	36791	.	-	.	ID=g8105
JABGON010000180.1	GeneMark.hmm3	mRNA	36499	36791	.	-	.	ID=g8105.t1;Parent=g8105
JABGON010000180.1	GeneMark.hmm3	stop_codon	36499	36501	.	-	0	ID=g8105.t1.stp;Parent=g8105.t1
JABGON010000180.1	GeneMark.hmm3	CDS	36499	36539	.	-	2	ID=g8105.t1.c;Parent=g8105.t1; product="hypothetical protein"; go_process="biological_process|0008150";go_component="cellular_component|0005575","cellular anatomical entity|0110165","membrane protein complex|0098796","protein-containing complex|0032991","intracellular membrane-bounded organelle|0043231","mitochondrial membrane|0031966","membrane-bounded organelle|0043227","intracellular organelle|0043229","membrane|0016020","organelle membrane|0031090","organelle|0043226"
JABGON010000180.1	GeneMark.hmm3	exon	36499	36539	.	-	2	ID=g8105.t1.e1;Parent=g8105.t1
JABGON010000180.1	GeneMark.hmm3	mRNA	36499	36791	.	-	.	ID=g8105.t1;Parent=g8105
JABGON010000180.1	GeneMark.hmm3	CDS	36602	36697	.	-	2	ID=g8105.t1.c;Parent=g8105.t1; product="hypothetical protein"; go_process="biological_process|0008150";go_component="cellular_component|0005575","cellular anatomical entity|0110165","membrane protein complex|0098796","protein-containing complex|0032991","intracellular membrane-bounded organelle|0043231","mitochondrial membrane|0031966","membrane-bounded organelle|0043227","intracellular organelle|0043229","membrane|0016020","organelle membrane|0031090","organelle|0043226"
JABGON010000180.1	GeneMark.hmm3	exon	36602	36697	.	-	2	ID=g8105.t1.e1;Parent=g8105.t1
JABGON010000180.1	GeneMark.hmm3	CDS	36782	36791	.	-	0	ID=g8105.t1.c;Parent=g8105.t1
JABGON010000180.1	GeneMark.hmm3	exon	36782	36791	.	-	0	ID=g8105.t1.e2;Parent=g8105.t1
JABGON010000180.1	GeneMark.hmm3	start_codon	36789	36791	.	-	0	ID=g8105.t1.srt;Parent=g8105.t1
JABGON010000180.1	AUGUSTUS	gene	36896	37755	.	+	.	ID=g8106
JABGON010000180.1	AUGUSTUS	mRNA	36896	37755	1	+	.	ID=g8106.t1;Parent=g8106
JABGON010000180.1	AUGUSTUS	start_codon	36896	36898	.	+	0	ID=g8106.t1.srt;Parent=g8106.t1
JABGON010000180.1	AUGUSTUS	CDS	36896	37033	1	+	0	ID=g8106.t1.c;Parent=g8106.t1; product="hypothetical protein"; Dbxref=UniProtKB/TrEMBL:A0A0K3CIV0; go_process="biological_process|0008150","cellular process|0009987","metabolic process|0008152","cellular metabolic process|0044237","organic substance metabolic process|0071704","primary metabolic process|0044238","organic cyclic compound metabolic process|1901360","nitrogen compound metabolic process|0006807","cellular aromatic compound metabolic process|0006725","heterocycle metabolic process|0046483","nucleobase-containing compound metabolic process|0006139","macromolecule metabolic process|0043170","cellular nitrogen compound metabolic process|0034641","cellular macromolecule metabolic process|0044260","nucleic acid metabolic process|0090304","RNA metabolic process|0016070","catabolic process|0009056","cellular catabolic process|0044248","organic substance catabolic process|1901575","RNA processing|0006396","ncRNA metabolic process|0034660","ncRNA processing|0034470","organic cyclic compound catabolic process|1901361","aromatic compound catabolic process|0019439","cellular nitrogen compound catabolic process|0044270","rRNA processing|0006364","heterocycle catabolic process|0046700","macromolecule catabolic process|0009057","cellular macromolecule catabolic process|0044265","rRNA metabolic process|0016072","RNA catabolic process|0006401","nucleobase-containing compound catabolic process|0034655","biological regulation|0065007","regulation of biological process|0050789","regulation of metabolic process|0019222","negative regulation of biological process|0048519","regulation of gene expression|0010468","regulation of macromolecule metabolic process|0060255","negative regulation of metabolic process|0009892","negative regulation of macromolecule metabolic process|0010605","negative regulation of gene expression|0010629","mRNA metabolic process|0016071","tRNA metabolic process|0006399","nucleic acid phosphodiester bond hydrolysis|0090305","mRNA catabolic process|0006402","RNA phosphodiester bond hydrolysis|0090501","regulatory ncRNA 3'-end processing|0043628","RNA 3'-end processing|0031123","nuclear-transcribed mRNA catabolic process|0000956","cleavage involved in rRNA processing|0000469","modification-dependent macromolecule catabolic process|0043632","rRNA 3'-end processing|0031125","rRNA catabolic process|0016075","nuclear-transcribed mRNA catabolic process, nonsense-mediated decay|0000184","ncRNA catabolic process|0034661","RNA phosphodiester bond hydrolysis, exonucleolytic|0090503","nuclear-transcribed mRNA catabolic process, exonucleolytic|0000291","nuclear-transcribed mRNA catabolic process, exonucleolytic, 3'-5'|0034427","RNA surveillance|0071025","nuclear RNA surveillance|0071027";go_function="molecular_function|0003674","binding|0005488","heterocyclic compound binding|1901363","organic cyclic compound binding|0097159","nucleic acid binding|0003676","RNA binding|0003723","inorganic cation transmembrane transporter activity|0015077","transporter activity|0005215","transmembrane transporter activity|0022857","inorganic cation transmembrane transporter activity|0022890","monoatomic ion transmembrane transporter activity|0015075","monoatomic cation transmembrane transporter activity|0008324","inorganic molecular entity transmembrane transporter activity|0015318","proton-transporting ATP synthase activity, rotational mechanism|0046933","phosphotransferase activity, phosphate group as acceptor|0016776","proton channel activity|0015252","proton transmembrane transporter activity|0015078","transferase activity, transferring phosphorus-containing groups|0016772","monoatomic cation channel activity|0005261","monoatomic ion channel activity|0005216","transferase activity|0016740","catalytic activity|0003824","passive transmembrane transporter activity|0022803","channel activity|0015267";go_component="cellular_component|0005575","cellular anatomical entity|0110165","organelle|0043226","intracellular organelle|0043229","membrane-bounded organelle|0043227","intracellular membrane-bounded organelle|0043231","cytoplasm|0005737","protein-containing complex|0032991","cytosol|0005829","catalytic complex|1902494","non-membrane-bounded organelle|0043228","intracellular non-membrane-bounded organelle|0043232","nucleolus|0005730","exosome (RNase complex)|0000178","exoribonuclease complex|1905354","nucleus|0005634"
JABGON010000180.1	AUGUSTUS	exon	36896	37033	.	+	.	ID=g8106.t1.e1;Parent=g8106.t1
JABGON010000180.1	AUGUSTUS	CDS	37094	37150	1	+	0	ID=g8106.t1.c;Parent=g8106.t1
JABGON010000180.1	AUGUSTUS	exon	37094	37150	.	+	.	ID=g8106.t1.e2;Parent=g8106.t1
JABGON010000180.1	AUGUSTUS	CDS	37212	37352	1	+	0	ID=g8106.t1.c;Parent=g8106.t1
JABGON010000180.1	AUGUSTUS	exon	37212	37352	.	+	.	ID=g8106.t1.e3;Parent=g8106.t1
JABGON010000180.1	AUGUSTUS	CDS	37420	37464	1	+	0	ID=g8106.t1.c;Parent=g8106.t1
JABGON010000180.1	AUGUSTUS	exon	37420	37464	.	+	.	ID=g8106.t1.e4;Parent=g8106.t1
JABGON010000180.1	AUGUSTUS	CDS	37524	37548	1	+	0	ID=g8106.t1.c;Parent=g8106.t1
JABGON010000180.1	AUGUSTUS	exon	37524	37548	.	+	.	ID=g8106.t1.e5;Parent=g8106.t1
JABGON010000180.1	AUGUSTUS	CDS	37607	37755	1	+	2	ID=g8106.t1.c;Parent=g8106.t1
JABGON010000180.1	AUGUSTUS	exon	37607	37755	.	+	.	ID=g8106.t1.e6;Parent=g8106.t1
JABGON010000180.1	AUGUSTUS	stop_codon	37753	37755	.	+	0	ID=g8106.t1.stp;Parent=g8106.t1
JABGON010000180.1	AUGUSTUS	gene	37955	39878	.	+	.	ID=g8107
JABGON010000180.1	AUGUSTUS	mRNA	37955	39878	1	+	.	ID=g8107.t1;Parent=g8107
JABGON010000180.1	AUGUSTUS	start_codon	37955	37957	.	+	0	ID=g8107.t1.srt;Parent=g8107.t1
JABGON010000180.1	AUGUSTUS	CDS	37955	37975	1	+	0	ID=g8107.t1.c;Parent=g8107.t1; product="Amino acid permease/ SLC12A domain-containing protein"; Dbxref=UniProtKB/TrEMBL:A0A2T0ABH9; go_process="biological_process|0008150","cellular process|0009987","biological regulation|0065007","regulation of biological process|0050789","regulation of cellular process|0050794","transport|0006810","establishment of localization|0051234","localization|0051179","signal transduction|0007165","macromolecule localization|0033036","protein localization|0008104","organic substance transport|0071702","intracellular signal transduction|0035556","vesicle-mediated transport|0016192","nitrogen compound transport|0071705","amide transport|0042886","establishment of protein localization|0045184","protein transport|0015031","peptide transport|0015833","small GTPase mediated signal transduction|0007264","negative regulation of biological process|0048519","negative regulation of cellular process|0048523","regulation of localization|0032879","regulation of protein localization|0032880","regulation of cellular localization|0060341","regulation of protein localization|1903827","regulation of cellular component organization|0051128","negative regulation of cellular component organization|0051129","negative regulation of protein localization|1903828","regulation of cell projection organization|0031344","regulation of plasma membrane bounded cell projection organization|0120035","negative regulation of cell projection organization|0031345","response to stimulus|0050896";go_function="molecular_function|0003674","enzyme regulator activity|0030234","molecular function regulator activity|0098772","nucleoside-triphosphatase regulator activity|0060589","GTPase regulator activity|0030695","GDP-dissociation inhibitor activity|0005092","enzyme activator activity|0008047","GTPase activator activity|0005096","binding|0005488","protein binding|0005515","enzyme binding|0019899","GTPase binding|0051020","small GTPase binding|0031267";go_component="cellular_component|0005575","cellular anatomical entity|0110165","cytoplasm|0005737","cytosol|0005829","intracellular membrane-bounded organelle|0043231","membrane-bounded organelle|0043227","organelle|0043226","intracellular organelle|0043229","protein-containing complex|0032991"
JABGON010000180.1	AUGUSTUS	exon	37955	37975	.	+	.	ID=g8107.t1.e1;Parent=g8107.t1
JABGON010000180.1	AUGUSTUS	CDS	38053	38135	1	+	0	ID=g8107.t1.c;Parent=g8107.t1
JABGON010000180.1	AUGUSTUS	exon	38053	38135	.	+	.	ID=g8107.t1.e2;Parent=g8107.t1
JABGON010000180.1	AUGUSTUS	CDS	38255	38300	1	+	1	ID=g8107.t1.c;Parent=g8107.t1
JABGON010000180.1	AUGUSTUS	exon	38255	38300	.	+	.	ID=g8107.t1.e3;Parent=g8107.t1
JABGON010000180.1	AUGUSTUS	CDS	38387	38469	1	+	0	ID=g8107.t1.c;Parent=g8107.t1
JABGON010000180.1	AUGUSTUS	exon	38387	38469	.	+	.	ID=g8107.t1.e4;Parent=g8107.t1
JABGON010000180.1	AUGUSTUS	CDS	38527	38765	1	+	1	ID=g8107.t1.c;Parent=g8107.t1
JABGON010000180.1	AUGUSTUS	exon	38527	38765	.	+	.	ID=g8107.t1.e5;Parent=g8107.t1
JABGON010000180.1	AUGUSTUS	CDS	38826	38934	1	+	2	ID=g8107.t1.c;Parent=g8107.t1
JABGON010000180.1	AUGUSTUS	exon	38826	38934	.	+	.	ID=g8107.t1.e6;Parent=g8107.t1
JABGON010000180.1	AUGUSTUS	CDS	38993	39432	1	+	1	ID=g8107.t1.c;Parent=g8107.t1
JABGON010000180.1	AUGUSTUS	exon	38993	39432	.	+	.	ID=g8107.t1.e7;Parent=g8107.t1
JABGON010000180.1	AUGUSTUS	CDS	39487	39631	1	+	2	ID=g8107.t1.c;Parent=g8107.t1
JABGON010000180.1	AUGUSTUS	exon	39487	39631	.	+	.	ID=g8107.t1.e8;Parent=g8107.t1
JABGON010000180.1	AUGUSTUS	CDS	39686	39878	1	+	1	ID=g8107.t1.c;Parent=g8107.t1
JABGON010000180.1	AUGUSTUS	exon	39686	39878	.	+	.	ID=g8107.t1.e9;Parent=g8107.t1
JABGON010000180.1	AUGUSTUS	stop_codon	39876	39878	.	+	0	ID=g8107.t1.stp;Parent=g8107.t1
JABGON010000180.1	AUGUSTUS	gene	40108	42770	.	-	.	ID=g8108
JABGON010000180.1	AUGUSTUS	mRNA	40108	42770	1	-	.	ID=g8108.t1;Parent=g8108
JABGON010000180.1	AUGUSTUS	stop_codon	40108	40110	.	-	0	ID=g8108.t1.stp;Parent=g8108.t1
JABGON010000180.1	AUGUSTUS	CDS	40108	40525	1	-	1	ID=g8108.t1.c;Parent=g8108.t1; product="F-box domain-containing protein"; Dbxref=UniProtKB/TrEMBL:A0A2T0ABI0; go_function="molecular_function|0003674","binding|0005488","protein binding|0005515","metal ion binding|0046872","cation binding|0043169";go_component="cellular anatomical entity|0110165","cellular_component|0005575"
JABGON010000180.1	AUGUSTUS	exon	40108	40525	.	-	.	ID=g8108.t1.e1;Parent=g8108.t1
JABGON010000180.1	AUGUSTUS	CDS	40584	40759	1	-	0	ID=g8108.t1.c;Parent=g8108.t1
JABGON010000180.1	AUGUSTUS	exon	40584	40759	.	-	.	ID=g8108.t1.e2;Parent=g8108.t1
JABGON010000180.1	AUGUSTUS	CDS	40817	41428	1	-	0	ID=g8108.t1.c;Parent=g8108.t1
JABGON010000180.1	AUGUSTUS	exon	40817	41428	.	-	.	ID=g8108.t1.e3;Parent=g8108.t1
JABGON010000180.1	AUGUSTUS	CDS	41490	41632	1	-	2	ID=g8108.t1.c;Parent=g8108.t1
JABGON010000180.1	AUGUSTUS	exon	41490	41632	.	-	.	ID=g8108.t1.e4;Parent=g8108.t1
JABGON010000180.1	AUGUSTUS	CDS	41687	42058	1	-	2	ID=g8108.t1.c;Parent=g8108.t1
JABGON010000180.1	AUGUSTUS	exon	41687	42058	.	-	.	ID=g8108.t1.e5;Parent=g8108.t1
JABGON010000180.1	AUGUSTUS	CDS	42114	42256	1	-	1	ID=g8108.t1.c;Parent=g8108.t1
JABGON010000180.1	AUGUSTUS	exon	42114	42256	.	-	.	ID=g8108.t1.e6;Parent=g8108.t1
JABGON010000180.1	AUGUSTUS	CDS	42337	42366	1	-	1	ID=g8108.t1.c;Parent=g8108.t1
JABGON010000180.1	AUGUSTUS	exon	42337	42366	.	-	.	ID=g8108.t1.e7;Parent=g8108.t1
JABGON010000180.1	AUGUSTUS	CDS	42429	42494	1	-	1	ID=g8108.t1.c;Parent=g8108.t1
JABGON010000180.1	AUGUSTUS	exon	42429	42494	.	-	.	ID=g8108.t1.e8;Parent=g8108.t1
JABGON010000180.1	AUGUSTUS	CDS	42556	42770	1	-	0	ID=g8108.t1.c;Parent=g8108.t1
JABGON010000180.1	AUGUSTUS	exon	42556	42770	.	-	.	ID=g8108.t1.e9;Parent=g8108.t1
JABGON010000180.1	AUGUSTUS	start_codon	42768	42770	.	-	0	ID=g8108.t1.srt;Parent=g8108.t1
JABGON010000180.1	AUGUSTUS	mRNA	40108	42770	0.83	-	.	ID=g8108.t2;Parent=g8108
JABGON010000180.1	AUGUSTUS	stop_codon	40108	40110	.	-	0	ID=g8108.t2.stp;Parent=g8108.t2
JABGON010000180.1	AUGUSTUS	CDS	40108	40525	1	-	1	ID=g8108.t2.c;Parent=g8108.t2; product="hypothetical protein"; go_function="molecular_function|0003674","binding|0005488","protein binding|0005515","metal ion binding|0046872","cation binding|0043169";go_component="cellular anatomical entity|0110165","cellular_component|0005575"
JABGON010000180.1	AUGUSTUS	exon	40108	40525	.	-	.	ID=g8108.t2.e1;Parent=g8108.t2
JABGON010000180.1	AUGUSTUS	CDS	40584	40759	1	-	0	ID=g8108.t2.c;Parent=g8108.t2
JABGON010000180.1	AUGUSTUS	exon	40584	40759	.	-	.	ID=g8108.t2.e2;Parent=g8108.t2
JABGON010000180.1	AUGUSTUS	CDS	40817	41428	1	-	0	ID=g8108.t2.c;Parent=g8108.t2
JABGON010000180.1	AUGUSTUS	exon	40817	41428	.	-	.	ID=g8108.t2.e3;Parent=g8108.t2
JABGON010000180.1	AUGUSTUS	CDS	41523	41632	0.83	-	2	ID=g8108.t2.c;Parent=g8108.t2
JABGON010000180.1	AUGUSTUS	exon	41523	41632	.	-	.	ID=g8108.t2.e4;Parent=g8108.t2
JABGON010000180.1	AUGUSTUS	CDS	41687	42058	1	-	2	ID=g8108.t2.c;Parent=g8108.t2
JABGON010000180.1	AUGUSTUS	exon	41687	42058	.	-	.	ID=g8108.t2.e5;Parent=g8108.t2
JABGON010000180.1	AUGUSTUS	CDS	42114	42256	1	-	1	ID=g8108.t2.c;Parent=g8108.t2
JABGON010000180.1	AUGUSTUS	exon	42114	42256	.	-	.	ID=g8108.t2.e6;Parent=g8108.t2
JABGON010000180.1	AUGUSTUS	CDS	42337	42366	1	-	1	ID=g8108.t2.c;Parent=g8108.t2
JABGON010000180.1	AUGUSTUS	exon	42337	42366	.	-	.	ID=g8108.t2.e7;Parent=g8108.t2
JABGON010000180.1	AUGUSTUS	CDS	42429	42494	1	-	1	ID=g8108.t2.c;Parent=g8108.t2
JABGON010000180.1	AUGUSTUS	exon	42429	42494	.	-	.	ID=g8108.t2.e8;Parent=g8108.t2
JABGON010000180.1	AUGUSTUS	CDS	42556	42770	1	-	0	ID=g8108.t2.c;Parent=g8108.t2
JABGON010000180.1	AUGUSTUS	exon	42556	42770	.	-	.	ID=g8108.t2.e9;Parent=g8108.t2
JABGON010000180.1	AUGUSTUS	start_codon	42768	42770	.	-	0	ID=g8108.t2.srt;Parent=g8108.t2
JABGON010000180.1	AUGUSTUS	gene	43184	43821	.	-	.	ID=g8109
JABGON010000180.1	AUGUSTUS	mRNA	43184	43821	1	-	.	ID=g8109.t1;Parent=g8109
JABGON010000180.1	AUGUSTUS	stop_codon	43184	43186	.	-	0	ID=g8109.t1.stp;Parent=g8109.t1
JABGON010000180.1	AUGUSTUS	CDS	43184	43221	1	-	2	ID=g8109.t1.c;Parent=g8109.t1; product="Proteophosphoglycan ppg4"; Dbxref=UniProtKB/TrEMBL:A0A2T0ABK0; go_process="biological_process|0008150","cellular process|0009987","cellular metabolic process|0044237","metabolic process|0008152","primary metabolic process|0044238","organic substance metabolic process|0071704","cellular biosynthetic process|0044249","organic substance biosynthetic process|1901576","biosynthetic process|0009058","small molecule metabolic process|0044281","cellular lipid metabolic process|0044255","lipid metabolic process|0006629","lipid biosynthetic process|0008610","cellular component organization or biogenesis|0071840","cellular component organization|0016043","cellular component assembly|0022607","organic acid metabolic process|0006082","carboxylic acid metabolic process|0019752","oxoacid metabolic process|0043436","monocarboxylic acid metabolic process|0032787","fatty acid biosynthetic process|0006633","fatty acid metabolic process|0006631","monocarboxylic acid biosynthetic process|0072330","organic acid biosynthetic process|0016053","carboxylic acid biosynthetic process|0046394","small molecule biosynthetic process|0044283";go_function="molecular_function|0003674","binding|0005488","molecular carrier activity|0140104","obsolete cofactor binding|0048037","ion binding|0043167","anion binding|0043168","small molecule binding|0036094";go_component="cellular_component|0005575","cellular anatomical entity|0110165","membrane-bounded organelle|0043227","organelle|0043226","intracellular organelle|0043229","intracellular membrane-bounded organelle|0043231","mitochondrion|0005739","protein-containing complex|0032991","membrane protein complex|0098796","inner mitochondrial membrane protein complex|0098800","mitochondrial protein-containing complex|0098798","respiratory chain complex|0098803"
JABGON010000180.1	AUGUSTUS	exon	43184	43221	.	-	.	ID=g8109.t1.e1;Parent=g8109.t1
JABGON010000180.1	AUGUSTUS	CDS	43287	43346	1	-	2	ID=g8109.t1.c;Parent=g8109.t1
JABGON010000180.1	AUGUSTUS	exon	43287	43346	.	-	.	ID=g8109.t1.e2;Parent=g8109.t1
JABGON010000180.1	AUGUSTUS	CDS	43415	43493	1	-	0	ID=g8109.t1.c;Parent=g8109.t1
JABGON010000180.1	AUGUSTUS	exon	43415	43493	.	-	.	ID=g8109.t1.e3;Parent=g8109.t1
JABGON010000180.1	AUGUSTUS	CDS	43633	43821	1	-	0	ID=g8109.t1.c;Parent=g8109.t1
JABGON010000180.1	AUGUSTUS	exon	43633	43821	.	-	.	ID=g8109.t1.e4;Parent=g8109.t1
JABGON010000180.1	AUGUSTUS	start_codon	43819	43821	.	-	0	ID=g8109.t1.srt;Parent=g8109.t1
JABGON010000180.1	AUGUSTUS	gene	43960	44351	.	+	.	ID=g8110
JABGON010000180.1	AUGUSTUS	mRNA	43960	44351	1	+	.	ID=g8110.t1;Parent=g8110
JABGON010000180.1	AUGUSTUS	start_codon	43960	43962	.	+	0	ID=g8110.t1.srt;Parent=g8110.t1
JABGON010000180.1	AUGUSTUS	CDS	43960	44026	1	+	0	ID=g8110.t1.c;Parent=g8110.t1; product="hypothetical protein"; go_function="molecular_function|0003674","binding|0005488";go_component="cellular anatomical entity|0110165","cellular_component|0005575"
JABGON010000180.1	AUGUSTUS	exon	43960	44026	.	+	.	ID=g8110.t1.e1;Parent=g8110.t1
JABGON010000180.1	AUGUSTUS	CDS	44085	44213	1	+	2	ID=g8110.t1.c;Parent=g8110.t1
JABGON010000180.1	AUGUSTUS	exon	44085	44213	.	+	.	ID=g8110.t1.e2;Parent=g8110.t1
JABGON010000180.1	AUGUSTUS	CDS	44275	44351	1	+	2	ID=g8110.t1.c;Parent=g8110.t1
JABGON010000180.1	AUGUSTUS	exon	44275	44351	.	+	.	ID=g8110.t1.e3;Parent=g8110.t1
JABGON010000180.1	AUGUSTUS	stop_codon	44349	44351	.	+	0	ID=g8110.t1.stp;Parent=g8110.t1
JABGON010000180.1	AUGUSTUS	gene	44530	47365	.	-	.	ID=g8111
JABGON010000180.1	AUGUSTUS	mRNA	44530	47365	1	-	.	ID=g8111.t1;Parent=g8111
JABGON010000180.1	AUGUSTUS	stop_codon	44530	44532	.	-	0	ID=g8111.t1.stp;Parent=g8111.t1
JABGON010000180.1	AUGUSTUS	CDS	44530	45622	1	-	1	ID=g8111.t1.c;Parent=g8111.t1; product="hypothetical protein"; Dbxref=UniProtKB/TrEMBL:A0A2T0ABK1; go_process="biological_process|0008150","cellular process|0009987","metabolic process|0008152","cellular metabolic process|0044237","organic substance metabolic process|0071704","primary metabolic process|0044238","nitrogen compound metabolic process|0006807","phosphorus metabolic process|0006793","small molecule metabolic process|0044281","biosynthetic process|0009058","phosphate-containing compound metabolic process|0006796","organic cyclic compound metabolic process|1901360","organonitrogen compound metabolic process|1901564","cellular biosynthetic process|0044249","cellular aromatic compound metabolic process|0006725","organic substance biosynthetic process|1901576","organophosphate metabolic process|0019637","heterocycle metabolic process|0046483","cellular nitrogen compound metabolic process|0034641","nucleobase-containing compound metabolic process|0006139","organophosphate biosynthetic process|0090407","organic cyclic compound biosynthetic process|1901362","organonitrogen compound biosynthetic process|1901566","heterocycle biosynthetic process|0018130","nucleobase-containing small molecule metabolic process|0055086","aromatic compound biosynthetic process|0019438","carbohydrate derivative metabolic process|1901135","nucleotide metabolic process|0009117","cellular nitrogen compound biosynthetic process|0044271","pigment biosynthetic process|0046148","nucleoside phosphate metabolic process|0006753","pigment metabolic process|0042440","nucleobase-containing compound biosynthetic process|0034654","nucleobase metabolic process|0009112","purine nucleobase metabolic process|0006144","purine-containing compound metabolic process|0072521","ribose phosphate metabolic process|0019693","nucleobase biosynthetic process|0046112","carbohydrate derivative biosynthetic process|1901137","ribonucleotide metabolic process|0009259","purine nucleotide metabolic process|0006163","purine ribonucleotide metabolic process|0009150","nucleoside phosphate biosynthetic process|1901293","nucleotide biosynthetic process|0009165","nucleoside monophosphate metabolic process|0009123","purine nucleobase biosynthetic process|0009113","ribonucleotide biosynthetic process|0009260","ribose phosphate biosynthetic process|0046390","nucleoside monophosphate biosynthetic process|0009124","purine-containing compound biosynthetic process|0072522","purine nucleoside monophosphate metabolic process|0009126","ribonucleoside monophosphate metabolic process|0009161","IMP metabolic process|0046040","purine ribonucleoside monophosphate metabolic process|0009167","ribonucleoside monophosphate biosynthetic process|0009156","purine ribonucleotide biosynthetic process|0009152","purine nucleotide biosynthetic process|0006164","purine nucleoside monophosphate biosynthetic process|0009127","IMP biosynthetic process|0006188","purine ribonucleoside monophosphate biosynthetic process|0009168","'de novo' IMP biosynthetic process|0006189","response to stimulus|0050896","biological regulation|0065007";go_function="molecular_function|0003674","binding|0005488","organic cyclic compound binding|0097159","heterocyclic compound binding|1901363","catalytic activity|0003824","ion binding|0043167","small molecule binding|0036094","nucleotide binding|0000166","nucleoside phosphate binding|1901265","ligase activity|0016874","obsolete drug binding|0008144","ligase activity, forming carbon-nitrogen bonds|0016879","anion binding|0043168","carbohydrate derivative binding|0097367","ATP binding|0005524","adenyl nucleotide binding|0030554","purine nucleotide binding|0017076","purine ribonucleoside triphosphate binding|0035639","adenyl ribonucleotide binding|0032559","ribonucleotide binding|0032553","purine ribonucleotide binding|0032555","metal ion binding|0046872","cation binding|0043169","transferase activity|0016740","transferase activity, transferring one-carbon groups|0016741","hydroxymethyl-, formyl- and related transferase activity|0016742","nucleic acid binding|0003676";go_component="cellular_component|0005575","cellular anatomical entity|0110165","cytosol|0005829"
JABGON010000180.1	AUGUSTUS	exon	44530	45622	.	-	.	ID=g8111.t1.e1;Parent=g8111.t1
JABGON010000180.1	AUGUSTUS	CDS	45681	45864	1	-	2	ID=g8111.t1.c;Parent=g8111.t1
JABGON010000180.1	AUGUSTUS	exon	45681	45864	.	-	.	ID=g8111.t1.e2;Parent=g8111.t1
JABGON010000180.1	AUGUSTUS	CDS	45920	46210	1	-	2	ID=g8111.t1.c;Parent=g8111.t1
JABGON010000180.1	AUGUSTUS	exon	45920	46210	.	-	.	ID=g8111.t1.e3;Parent=g8111.t1
JABGON010000180.1	AUGUSTUS	CDS	46276	46803	1	-	2	ID=g8111.t1.c;Parent=g8111.t1
JABGON010000180.1	AUGUSTUS	exon	46276	46803	.	-	.	ID=g8111.t1.e4;Parent=g8111.t1
JABGON010000180.1	AUGUSTUS	CDS	46862	46928	1	-	0	ID=g8111.t1.c;Parent=g8111.t1
JABGON010000180.1	AUGUSTUS	exon	46862	46928	.	-	.	ID=g8111.t1.e5;Parent=g8111.t1
JABGON010000180.1	AUGUSTUS	CDS	46991	47085	1	-	2	ID=g8111.t1.c;Parent=g8111.t1
JABGON010000180.1	AUGUSTUS	exon	46991	47085	.	-	.	ID=g8111.t1.e6;Parent=g8111.t1
JABGON010000180.1	AUGUSTUS	CDS	47166	47265	1	-	0	ID=g8111.t1.c;Parent=g8111.t1
JABGON010000180.1	AUGUSTUS	exon	47166	47265	.	-	.	ID=g8111.t1.e7;Parent=g8111.t1
JABGON010000180.1	AUGUSTUS	CDS	47333	47365	1	-	0	ID=g8111.t1.c;Parent=g8111.t1
JABGON010000180.1	AUGUSTUS	exon	47333	47365	.	-	.	ID=g8111.t1.e8;Parent=g8111.t1
JABGON010000180.1	AUGUSTUS	start_codon	47363	47365	.	-	0	ID=g8111.t1.srt;Parent=g8111.t1
JABGON010000180.1	AUGUSTUS	gene	49766	52169	.	+	.	ID=g8112
JABGON010000180.1	AUGUSTUS	mRNA	49766	52169	1	+	.	ID=g8112.t1;Parent=g8112
JABGON010000180.1	AUGUSTUS	start_codon	49766	49768	.	+	0	ID=g8112.t1.srt;Parent=g8112.t1
JABGON010000180.1	AUGUSTUS	CDS	49766	49950	1	+	0	ID=g8112.t1.c;Parent=g8112.t1; product="aspartate--tRNA ligase"; Dbxref=UniProtKB/TrEMBL:A0A2T0ABJ1; go_process="biological_process|0008150","cellular process|0009987","metabolic process|0008152","cellular metabolic process|0044237","organic substance metabolic process|0071704","macromolecule metabolic process|0043170","primary metabolic process|0044238","nitrogen compound metabolic process|0006807","organonitrogen compound metabolic process|1901564","small molecule metabolic process|0044281","organic cyclic compound metabolic process|1901360","cellular nitrogen compound metabolic process|0034641","heterocycle metabolic process|0046483","cellular aromatic compound metabolic process|0006725","carboxylic acid metabolic process|0019752","oxoacid metabolic process|0043436","nucleobase-containing compound metabolic process|0006139","organic acid metabolic process|0006082","nucleic acid metabolic process|0090304","amino acid metabolic process|0006520","RNA metabolic process|0016070","ncRNA metabolic process|0034660","tRNA metabolic process|0006399","tRNA aminoacylation|0043039","amino acid activation|0043038","tRNA aminoacylation for protein translation|0006418";go_function="molecular_function|0003674","binding|0005488","organic cyclic compound binding|0097159","heterocyclic compound binding|1901363","nucleic acid binding|0003676","ion binding|0043167","small molecule binding|0036094","carbohydrate derivative binding|0097367","catalytic activity|0003824","nucleotide binding|0000166","nucleoside phosphate binding|1901265","anion binding|0043168","purine nucleotide binding|0017076","adenyl nucleotide binding|0030554","purine ribonucleotide binding|0032555","ribonucleotide binding|0032553","obsolete drug binding|0008144","purine ribonucleoside triphosphate binding|0035639","adenyl ribonucleotide binding|0032559","ATP binding|0005524","catalytic activity, acting on RNA|0140098","ligase activity|0016874","catalytic activity, acting on a tRNA|0140101","aminoacyl-tRNA ligase activity|0004812","ligase activity, forming carbon-oxygen bonds|0016875","RNA binding|0003723","DNA binding|0003677","cation binding|0043169","metal ion binding|0046872";go_component="cellular anatomical entity|0110165","cellular_component|0005575","cytosol|0005829","cytoplasm|0005737","protein-containing complex|0032991","organelle|0043226","membrane-bounded organelle|0043227","intracellular organelle|0043229"; ec_number=6.1.1.12
JABGON010000180.1	AUGUSTUS	exon	49766	49950	.	+	.	ID=g8112.t1.e1;Parent=g8112.t1
JABGON010000180.1	AUGUSTUS	CDS	50023	50164	1	+	1	ID=g8112.t1.c;Parent=g8112.t1
JABGON010000180.1	AUGUSTUS	exon	50023	50164	.	+	.	ID=g8112.t1.e2;Parent=g8112.t1
JABGON010000180.1	AUGUSTUS	CDS	50224	50281	1	+	0	ID=g8112.t1.c;Parent=g8112.t1
JABGON010000180.1	AUGUSTUS	exon	50224	50281	.	+	.	ID=g8112.t1.e3;Parent=g8112.t1
JABGON010000180.1	AUGUSTUS	CDS	50340	50432	1	+	2	ID=g8112.t1.c;Parent=g8112.t1
JABGON010000180.1	AUGUSTUS	exon	50340	50432	.	+	.	ID=g8112.t1.e4;Parent=g8112.t1
JABGON010000180.1	AUGUSTUS	CDS	50494	50705	1	+	2	ID=g8112.t1.c;Parent=g8112.t1
JABGON010000180.1	AUGUSTUS	exon	50494	50705	.	+	.	ID=g8112.t1.e5;Parent=g8112.t1
JABGON010000180.1	AUGUSTUS	CDS	50764	50895	1	+	0	ID=g8112.t1.c;Parent=g8112.t1
JABGON010000180.1	AUGUSTUS	exon	50764	50895	.	+	.	ID=g8112.t1.e6;Parent=g8112.t1
JABGON010000180.1	AUGUSTUS	CDS	50955	51114	1	+	0	ID=g8112.t1.c;Parent=g8112.t1
JABGON010000180.1	AUGUSTUS	exon	50955	51114	.	+	.	ID=g8112.t1.e7;Parent=g8112.t1
JABGON010000180.1	AUGUSTUS	CDS	51182	51708	1	+	2	ID=g8112.t1.c;Parent=g8112.t1
JABGON010000180.1	AUGUSTUS	exon	51182	51708	.	+	.	ID=g8112.t1.e8;Parent=g8112.t1
JABGON010000180.1	AUGUSTUS	CDS	51768	51938	1	+	0	ID=g8112.t1.c;Parent=g8112.t1
JABGON010000180.1	AUGUSTUS	exon	51768	51938	.	+	.	ID=g8112.t1.e9;Parent=g8112.t1
JABGON010000180.1	AUGUSTUS	CDS	52006	52035	1	+	0	ID=g8112.t1.c;Parent=g8112.t1
JABGON010000180.1	AUGUSTUS	exon	52006	52035	.	+	.	ID=g8112.t1.e10;Parent=g8112.t1
JABGON010000180.1	AUGUSTUS	CDS	52095	52169	1	+	0	ID=g8112.t1.c;Parent=g8112.t1
JABGON010000180.1	AUGUSTUS	exon	52095	52169	.	+	.	ID=g8112.t1.e11;Parent=g8112.t1
JABGON010000180.1	AUGUSTUS	stop_codon	52167	52169	.	+	0	ID=g8112.t1.stp;Parent=g8112.t1
JABGON010000180.1	AUGUSTUS	gene	53699	54308	.	-	.	ID=g8113
JABGON010000180.1	AUGUSTUS	mRNA	53699	54308	1	-	.	ID=g8113.t1;Parent=g8113
JABGON010000180.1	AUGUSTUS	stop_codon	53699	53701	.	-	0	ID=g8113.t1.stp;Parent=g8113.t1
JABGON010000180.1	AUGUSTUS	CDS	53699	53899	1	-	0	ID=g8113.t1.c;Parent=g8113.t1; product="Proteophosphoglycan ppg4"; Dbxref=UniProtKB/TrEMBL:A0A0K3CIU5; go_process="biological_process|0008150","cellular process|0009987","macromolecule metabolic process|0043170","nitrogen compound metabolic process|0006807","organic substance metabolic process|0071704","organonitrogen compound metabolic process|1901564","metabolic process|0008152","primary metabolic process|0044238","protein metabolic process|0019538","cellular metabolic process|0044237","cellular macromolecule metabolic process|0044260","protein metabolic process|0044267","protein modification process|0006464","protein modification process|0036211","macromolecule modification|0043412","protein modification by small protein conjugation or removal|0070647","protein modification by small protein conjugation|0032446","proteolysis|0006508","modification-dependent macromolecule catabolic process|0043632","modification-dependent protein catabolic process|0019941","organic substance catabolic process|1901575","proteolysis involved in protein catabolic process|0051603","cellular macromolecule catabolic process|0044265","macromolecule catabolic process|0009057","catabolic process|0009056","protein ubiquitination|0016567","cellular catabolic process|0044248","ubiquitin-dependent protein catabolic process|0006511";go_function="molecular_function|0003674","protein tag|0031386","binding|0005488","protein binding|0005515","ubiquitin-like protein ligase binding|0044389","enzyme binding|0019899","ubiquitin protein ligase binding|0031625","RNA binding|0003723","nucleic acid binding|0003676","heterocyclic compound binding|1901363","organic cyclic compound binding|0097159","mRNA binding|0003729";go_component="cellular anatomical entity|0110165","cellular_component|0005575","organelle|0043226","intracellular organelle|0043229","membrane-bounded organelle|0043227","intracellular membrane-bounded organelle|0043231","nucleus|0005634","cytoplasm|0005737","cytosol|0005829"
JABGON010000180.1	AUGUSTUS	exon	53699	53899	.	-	.	ID=g8113.t1.e1;Parent=g8113.t1
JABGON010000180.1	AUGUSTUS	CDS	53982	54170	1	-	0	ID=g8113.t1.c;Parent=g8113.t1
JABGON010000180.1	AUGUSTUS	exon	53982	54170	.	-	.	ID=g8113.t1.e2;Parent=g8113.t1
JABGON010000180.1	AUGUSTUS	CDS	54234	54308	1	-	0	ID=g8113.t1.c;Parent=g8113.t1
JABGON010000180.1	AUGUSTUS	exon	54234	54308	.	-	.	ID=g8113.t1.e3;Parent=g8113.t1
JABGON010000180.1	AUGUSTUS	start_codon	54306	54308	.	-	0	ID=g8113.t1.srt;Parent=g8113.t1
JABGON010000180.1	AUGUSTUS	gene	55197	58795	.	-	.	ID=g8114
JABGON010000180.1	AUGUSTUS	mRNA	55197	58795	1	-	.	ID=g8114.t1;Parent=g8114
JABGON010000180.1	AUGUSTUS	stop_codon	55197	55199	.	-	0	ID=g8114.t1.stp;Parent=g8114.t1
JABGON010000180.1	AUGUSTUS	CDS	55197	55240	1	-	2	ID=g8114.t1.c;Parent=g8114.t1; product="Proteophosphoglycan ppg4"; Dbxref=UniProtKB/TrEMBL:A0A2T0ABI1; go_process="biological_process|0008150","cellular process|0009987","metabolic process|0008152","cellular metabolic process|0044237","catabolic process|0009056","generation of precursor metabolites and energy|0006091","cellular catabolic process|0044248","energy derivation by oxidation of organic compounds|0015980","obsolete oxidation-reduction process|0055114","organic substance catabolic process|1901575","organic substance metabolic process|0071704","primary metabolic process|0044238","macromolecule metabolic process|0043170","cellular macromolecule metabolic process|0044260","carbohydrate metabolic process|0005975","macromolecule catabolic process|0009057","carbohydrate catabolic process|0016052","cellular carbohydrate metabolic process|0044262","energy reserve metabolic process|0006112","cellular glucan metabolic process|0006073","cellular polysaccharide metabolic process|0044264","cellular carbohydrate catabolic process|0044275","glucan metabolic process|0044042","polysaccharide metabolic process|0005976","glucan catabolic process|0009251","cellular polysaccharide catabolic process|0044247","polysaccharide catabolic process|0000272","glycogen metabolic process|0005977","response to stimulus|0050896","biological regulation|0065007","response to chemical|0042221","response to oxygen-containing compound|1901700","response to stress|0006950";go_function="molecular_function|0003674","binding|0005488","organic cyclic compound binding|0097159","heterocyclic compound binding|1901363","ion binding|0043167","catalytic activity|0003824","small molecule binding|0036094","anion binding|0043168","transferase activity|0016740","obsolete cofactor binding|0048037","obsolete drug binding|0008144","vitamin binding|0019842","glycosyltransferase activity|0016757","obsolete coenzyme binding|0050662","hexosyltransferase activity|0016758","vitamin B6 binding|0070279","pyridoxal phosphate binding|0030170","protein binding|0005515","identical protein binding|0042802","nucleotide binding|0000166","nucleoside phosphate binding|1901265","carbohydrate binding|0030246","cation binding|0043169","carbohydrate derivative binding|0097367","adenyl nucleotide binding|0030554","purine nucleotide binding|0017076","purine ribonucleotide binding|0032555","adenyl ribonucleotide binding|0032559","ribonucleotide binding|0032553","AMP binding|0016208";go_component="cellular anatomical entity|0110165","cellular_component|0005575","cytoplasm|0005737","cytosol|0005829","organelle|0043226","membrane-bounded organelle|0043227"
JABGON010000180.1	AUGUSTUS	exon	55197	55240	.	-	.	ID=g8114.t1.e1;Parent=g8114.t1
JABGON010000180.1	AUGUSTUS	CDS	55336	55398	1	-	2	ID=g8114.t1.c;Parent=g8114.t1
JABGON010000180.1	AUGUSTUS	exon	55336	55398	.	-	.	ID=g8114.t1.e2;Parent=g8114.t1
JABGON010000180.1	AUGUSTUS	CDS	55461	55733	1	-	2	ID=g8114.t1.c;Parent=g8114.t1
JABGON010000180.1	AUGUSTUS	exon	55461	55733	.	-	.	ID=g8114.t1.e3;Parent=g8114.t1
JABGON010000180.1	AUGUSTUS	CDS	55793	55967	1	-	0	ID=g8114.t1.c;Parent=g8114.t1
JABGON010000180.1	AUGUSTUS	exon	55793	55967	.	-	.	ID=g8114.t1.e4;Parent=g8114.t1
JABGON010000180.1	AUGUSTUS	CDS	56034	56213	1	-	0	ID=g8114.t1.c;Parent=g8114.t1
JABGON010000180.1	AUGUSTUS	exon	56034	56213	.	-	.	ID=g8114.t1.e5;Parent=g8114.t1
JABGON010000180.1	AUGUSTUS	CDS	56278	56333	1	-	2	ID=g8114.t1.c;Parent=g8114.t1
JABGON010000180.1	AUGUSTUS	exon	56278	56333	.	-	.	ID=g8114.t1.e6;Parent=g8114.t1
JABGON010000180.1	AUGUSTUS	CDS	56393	56495	1	-	0	ID=g8114.t1.c;Parent=g8114.t1
JABGON010000180.1	AUGUSTUS	exon	56393	56495	.	-	.	ID=g8114.t1.e7;Parent=g8114.t1
JABGON010000180.1	AUGUSTUS	CDS	56554	57671	1	-	2	ID=g8114.t1.c;Parent=g8114.t1
JABGON010000180.1	AUGUSTUS	exon	56554	57671	.	-	.	ID=g8114.t1.e8;Parent=g8114.t1
JABGON010000180.1	AUGUSTUS	CDS	57730	57960	1	-	2	ID=g8114.t1.c;Parent=g8114.t1
JABGON010000180.1	AUGUSTUS	exon	57730	57960	.	-	.	ID=g8114.t1.e9;Parent=g8114.t1
JABGON010000180.1	AUGUSTUS	CDS	58019	58083	1	-	1	ID=g8114.t1.c;Parent=g8114.t1
JABGON010000180.1	AUGUSTUS	exon	58019	58083	.	-	.	ID=g8114.t1.e10;Parent=g8114.t1
JABGON010000180.1	AUGUSTUS	CDS	58143	58339	1	-	0	ID=g8114.t1.c;Parent=g8114.t1
JABGON010000180.1	AUGUSTUS	exon	58143	58339	.	-	.	ID=g8114.t1.e11;Parent=g8114.t1
JABGON010000180.1	AUGUSTUS	CDS	58423	58457	1	-	2	ID=g8114.t1.c;Parent=g8114.t1
JABGON010000180.1	AUGUSTUS	exon	58423	58457	.	-	.	ID=g8114.t1.e12;Parent=g8114.t1
JABGON010000180.1	AUGUSTUS	CDS	58523	58535	1	-	0	ID=g8114.t1.c;Parent=g8114.t1
JABGON010000180.1	AUGUSTUS	exon	58523	58535	.	-	.	ID=g8114.t1.e13;Parent=g8114.t1
JABGON010000180.1	AUGUSTUS	CDS	58632	58688	1	-	0	ID=g8114.t1.c;Parent=g8114.t1
JABGON010000180.1	AUGUSTUS	exon	58632	58688	.	-	.	ID=g8114.t1.e14;Parent=g8114.t1
JABGON010000180.1	AUGUSTUS	CDS	58751	58795	1	-	0	ID=g8114.t1.c;Parent=g8114.t1
JABGON010000180.1	AUGUSTUS	exon	58751	58795	.	-	.	ID=g8114.t1.e15;Parent=g8114.t1
JABGON010000180.1	AUGUSTUS	start_codon	58793	58795	.	-	0	ID=g8114.t1.srt;Parent=g8114.t1
JABGON010000180.1	AUGUSTUS	gene	60719	61822	.	-	.	ID=g8115
JABGON010000180.1	AUGUSTUS	mRNA	60719	61822	1	-	.	ID=g8115.t1;Parent=g8115
JABGON010000180.1	AUGUSTUS	stop_codon	60719	60721	.	-	0	ID=g8115.t1.stp;Parent=g8115.t1
JABGON010000180.1	AUGUSTUS	CDS	60719	61822	1	-	0	ID=g8115.t1.c;Parent=g8115.t1; product="hypothetical protein"; Dbxref=UniProtKB/TrEMBL:M7WW44,UniProtKB/TrEMBL:A0A0K3CDZ2; go_function="inorganic cation transmembrane transporter activity|0015077","inorganic cation transmembrane transporter activity|0022890","monoatomic cation transmembrane transporter activity|0008324","monoatomic ion transmembrane transporter activity|0015075","proton transmembrane transporter activity|0015078","inorganic molecular entity transmembrane transporter activity|0015318","catalytic activity|0003824","transporter activity|0005215";go_component="cellular_component|0005575"
JABGON010000180.1	AUGUSTUS	exon	60719	61822	.	-	.	ID=g8115.t1.e1;Parent=g8115.t1
JABGON010000180.1	AUGUSTUS	start_codon	61820	61822	.	-	0	ID=g8115.t1.srt;Parent=g8115.t1
JABGON010000180.1	AUGUSTUS	gene	62106	64693	.	-	.	ID=g8116
JABGON010000180.1	AUGUSTUS	mRNA	62106	64693	1	-	.	ID=g8116.t1;Parent=g8116
JABGON010000180.1	AUGUSTUS	stop_codon	62106	62108	.	-	0	ID=g8116.t1.stp;Parent=g8116.t1
JABGON010000180.1	AUGUSTUS	CDS	62106	62947	1	-	2	ID=g8116.t1.c;Parent=g8116.t1; product="Proteophosphoglycan ppg4"; Dbxref=UniProtKB/TrEMBL:A0A2T0ABH4; go_process="biological_process|0008150","cellular process|0009987","localization|0051179","biological regulation|0065007","regulation of biological process|0050789","establishment of localization|0051234","transport|0006810","macromolecule localization|0033036","protein localization|0008104","organic substance transport|0071702","nitrogen compound transport|0071705","establishment of protein localization|0045184","cellular localization|0051641","protein transport|0015031","amide transport|0042886","peptide transport|0015833","nuclear transport|0051169","nucleocytoplasmic transport|0006913","nucleic acid transport|0050657","nucleobase-containing compound transport|0015931","RNA transport|0050658","intracellular transport|0046907","RNA export from nucleus|0006405","establishment of RNA localization|0051236","organelle localization|0051640","nuclear export|0051168","establishment of organelle localization|0051656","intracellular protein transport|0006886","protein-containing complex localization|0031503","protein export from nucleus|0006611","obsolete ribonucleoprotein complex export from nucleus|0071426","ribosomal subunit export from nucleus|0000054","ribosome localization|0033750","obsolete rRNA-containing ribonucleoprotein complex export from nucleus|0071428","regulation of cellular process|0050794","cellular component organization or biogenesis|0071840";go_function="molecular_function|0003674","binding|0005488","heterocyclic compound binding|1901363","organic cyclic compound binding|0097159","ion binding|0043167","carbohydrate derivative binding|0097367","anion binding|0043168","nucleoside phosphate binding|1901265","nucleotide binding|0000166","small molecule binding|0036094","purine nucleotide binding|0017076","purine ribonucleotide binding|0032555","ribonucleotide binding|0032553","purine ribonucleoside triphosphate binding|0035639","purine ribonucleoside binding|0032550","purine nucleoside binding|0001883","GTP binding|0005525","ribonucleoside binding|0032549","guanyl ribonucleotide binding|0032561","guanyl nucleotide binding|0019001","nucleoside binding|0001882","catalytic activity|0003824","hydrolase activity|0016787","hydrolase activity, acting on acid anhydrides, in phosphorus-containing anhydrides|0016818","hydrolase activity, acting on acid anhydrides|0016817","ribonucleoside triphosphate phosphatase activity|0017111","pyrophosphatase activity|0016462","GTPase activity|0003924","nucleic acid binding|0003676","RNA binding|0003723","structural molecule activity|0005198";go_component="cellular_component|0005575","cellular anatomical entity|0110165","intracellular organelle|0043229","organelle|0043226","membrane-bounded organelle|0043227","intracellular membrane-bounded organelle|0043231","non-membrane-bounded organelle|0043228","intracellular non-membrane-bounded organelle|0043232","cytosol|0005829"
JABGON010000180.1	AUGUSTUS	exon	62106	62947	.	-	.	ID=g8116.t1.e1;Parent=g8116.t1
JABGON010000180.1	AUGUSTUS	CDS	63018	63410	1	-	2	ID=g8116.t1.c;Parent=g8116.t1
JABGON010000180.1	AUGUSTUS	exon	63018	63410	.	-	.	ID=g8116.t1.e2;Parent=g8116.t1
JABGON010000180.1	AUGUSTUS	CDS	63498	63758	1	-	2	ID=g8116.t1.c;Parent=g8116.t1
JABGON010000180.1	AUGUSTUS	exon	63498	63758	.	-	.	ID=g8116.t1.e3;Parent=g8116.t1
JABGON010000180.1	AUGUSTUS	CDS	63822	64001	1	-	2	ID=g8116.t1.c;Parent=g8116.t1
JABGON010000180.1	AUGUSTUS	exon	63822	64001	.	-	.	ID=g8116.t1.e4;Parent=g8116.t1
JABGON010000180.1	AUGUSTUS	CDS	64063	64078	1	-	0	ID=g8116.t1.c;Parent=g8116.t1
JABGON010000180.1	AUGUSTUS	exon	64063	64078	.	-	.	ID=g8116.t1.e5;Parent=g8116.t1
JABGON010000180.1	AUGUSTUS	CDS	64156	64614	1	-	0	ID=g8116.t1.c;Parent=g8116.t1
JABGON010000180.1	AUGUSTUS	exon	64156	64614	.	-	.	ID=g8116.t1.e6;Parent=g8116.t1
JABGON010000180.1	AUGUSTUS	CDS	64682	64693	1	-	0	ID=g8116.t1.c;Parent=g8116.t1
JABGON010000180.1	AUGUSTUS	exon	64682	64693	.	-	.	ID=g8116.t1.e7;Parent=g8116.t1
JABGON010000180.1	AUGUSTUS	start_codon	64691	64693	.	-	0	ID=g8116.t1.srt;Parent=g8116.t1
JABGON010000180.1	AUGUSTUS	gene	64861	70190	.	+	.	ID=g8117
JABGON010000180.1	AUGUSTUS	mRNA	64861	70190	1	+	.	ID=g8117.t1;Parent=g8117
JABGON010000180.1	AUGUSTUS	CDS	64861	64863	1	+	0	ID=g8117.t1.c;Parent=g8117.t1; product="Proteophosphoglycan ppg4"; Dbxref=UniProtKB/TrEMBL:A0A2T0ABH5; go_process="biological_process|0008150","cellular process|0009987","organic substance metabolic process|0071704","metabolic process|0008152","cellular metabolic process|0044237","nitrogen compound metabolic process|0006807","primary metabolic process|0044238","organic cyclic compound metabolic process|1901360","cellular aromatic compound metabolic process|0006725","biosynthetic process|0009058","cellular biosynthetic process|0044249","organic substance biosynthetic process|1901576","organonitrogen compound metabolic process|1901564","small molecule metabolic process|0044281","organic cyclic compound biosynthetic process|1901362","organic acid metabolic process|0006082","carboxylic acid metabolic process|0019752","oxoacid metabolic process|0043436","organonitrogen compound biosynthetic process|1901566","aromatic compound biosynthetic process|0019438","small molecule biosynthetic process|0044283","organic acid biosynthetic process|0016053","amino acid metabolic process|0006520","carboxylic acid biosynthetic process|0046394","amino acid biosynthetic process|0008652","dicarboxylic acid metabolic process|0043648","aromatic amino acid metabolic process|0009072","aromatic amino acid family biosynthetic process|0009073","dicarboxylic acid biosynthetic process|0043650";go_function="molecular_function|0003674","catalytic activity|0003824","binding|0005488","metal ion binding|0046872","cation binding|0043169","ion binding|0043167","organic cyclic compound binding|0097159","heterocyclic compound binding|1901363","transferase activity|0016740","lyase activity|0016829","carbon-oxygen lyase activity|0016835","transferase activity, transferring alkyl or aryl (other than methyl) groups|0016765","small molecule binding|0036094","nucleotide binding|0000166","nucleoside phosphate binding|1901265","carbon-oxygen lyase activity, acting on phosphates|0016838","oxidoreductase activity|0016491","transferase activity, transferring phosphorus-containing groups|0016772","anion binding|0043168","hydro-lyase activity|0016836","phosphotransferase activity, alcohol group as acceptor|0016773","kinase activity|0016301","carbohydrate derivative binding|0097367","obsolete drug binding|0008144","ribonucleotide binding|0032553","oxidoreductase activity, acting on CH-OH group of donors|0016614","adenyl nucleotide binding|0030554","ATP binding|0005524","adenyl ribonucleotide binding|0032559","oxidoreductase activity, acting on the CH-OH group of donors, NAD or NADP as acceptor|0016616","purine ribonucleotide binding|0032555","purine ribonucleoside triphosphate binding|0035639","purine nucleotide binding|0017076";go_component="cellular_component|0005575","cellular anatomical entity|0110165","cytoplasm|0005737","cytosol|0005829"
JABGON010000180.1	AUGUSTUS	exon	64861	64863	.	+	.	ID=g8117.t1.e1;Parent=g8117.t1
JABGON010000180.1	AUGUSTUS	start_codon	64861	64863	.	+	0	ID=g8117.t1.srt;Parent=g8117.t1
JABGON010000180.1	AUGUSTUS	CDS	65048	65091	1	+	0	ID=g8117.t1.c;Parent=g8117.t1
JABGON010000180.1	AUGUSTUS	exon	65048	65091	.	+	.	ID=g8117.t1.e2;Parent=g8117.t1
JABGON010000180.1	AUGUSTUS	CDS	65159	65576	1	+	1	ID=g8117.t1.c;Parent=g8117.t1
JABGON010000180.1	AUGUSTUS	exon	65159	65576	.	+	.	ID=g8117.t1.e3;Parent=g8117.t1
JABGON010000180.1	AUGUSTUS	CDS	65630	69374	1	+	0	ID=g8117.t1.c;Parent=g8117.t1
JABGON010000180.1	AUGUSTUS	exon	65630	69374	.	+	.	ID=g8117.t1.e4;Parent=g8117.t1
JABGON010000180.1	AUGUSTUS	CDS	69434	70058	1	+	2	ID=g8117.t1.c;Parent=g8117.t1
JABGON010000180.1	AUGUSTUS	exon	69434	70058	.	+	.	ID=g8117.t1.e5;Parent=g8117.t1
JABGON010000180.1	AUGUSTUS	CDS	70118	70190	1	+	1	ID=g8117.t1.c;Parent=g8117.t1
JABGON010000180.1	AUGUSTUS	exon	70118	70190	.	+	.	ID=g8117.t1.e6;Parent=g8117.t1
JABGON010000180.1	AUGUSTUS	stop_codon	70188	70190	.	+	0	ID=g8117.t1.stp;Parent=g8117.t1
JABGON010000180.1	AUGUSTUS	gene	70434	72211	.	+	.	ID=g8118
JABGON010000180.1	AUGUSTUS	mRNA	70434	72211	1	+	.	ID=g8118.t1;Parent=g8118
JABGON010000180.1	AUGUSTUS	start_codon	70434	70436	.	+	0	ID=g8118.t1.srt;Parent=g8118.t1
JABGON010000180.1	AUGUSTUS	CDS	70434	70995	1	+	0	ID=g8118.t1.c;Parent=g8118.t1; product="Proteophosphoglycan 5"; Dbxref=UniProtKB/TrEMBL:A0A0K3CIT9; go_process="cellular process|0009987","biological_process|0008150","cellular metabolic process|0044237","metabolic process|0008152","primary metabolic process|0044238","organic substance metabolic process|0071704","macromolecule metabolic process|0043170","nitrogen compound metabolic process|0006807","cellular macromolecule metabolic process|0044260","macromolecule modification|0043412","organonitrogen compound metabolic process|1901564","protein modification process|0036211","protein modification process|0006464","protein metabolic process|0044267","protein metabolic process|0019538","glycosylation|0070085","protein glycosylation|0006486","macromolecule glycosylation|0043413","mannosylation|0097502","protein O-linked mannosylation|0035269","protein mannosylation|0035268","protein O-linked glycosylation|0006493";go_function="molecular_function|0003674","binding|0005488","ion binding|0043167","cation binding|0043169","metal ion binding|0046872","catalytic activity|0003824","transferase activity|0016740","hexosyltransferase activity|0016758","glycosyltransferase activity|0016757","UDP-glycosyltransferase activity|0008194","glucuronosyltransferase activity|0015020";go_component="cellular_component|0005575","cellular anatomical entity|0110165","membrane|0016021","obsolete intrinsic component of membrane|0031224","intracellular membrane-bounded organelle|0043231","organelle|0043226","membrane-bounded organelle|0043227","intracellular organelle|0043229","membrane|0016020","organelle membrane|0031090","bounding membrane of organelle|0098588","Golgi apparatus|0005794","Golgi membrane|0000139"
JABGON010000180.1	AUGUSTUS	exon	70434	70995	.	+	.	ID=g8118.t1.e1;Parent=g8118.t1
JABGON010000180.1	AUGUSTUS	CDS	71049	72211	1	+	2	ID=g8118.t1.c;Parent=g8118.t1
JABGON010000180.1	AUGUSTUS	exon	71049	72211	.	+	.	ID=g8118.t1.e2;Parent=g8118.t1
JABGON010000180.1	AUGUSTUS	stop_codon	72209	72211	.	+	0	ID=g8118.t1.stp;Parent=g8118.t1
JABGON010000180.1	AUGUSTUS	gene	72305	75162	.	-	.	ID=g8119
JABGON010000180.1	AUGUSTUS	mRNA	72305	75162	0.92	-	.	ID=g8119.t1;Parent=g8119
JABGON010000180.1	AUGUSTUS	stop_codon	72305	72307	.	-	0	ID=g8119.t1.stp;Parent=g8119.t1
JABGON010000180.1	AUGUSTUS	CDS	72305	73258	1	-	0	ID=g8119.t1.c;Parent=g8119.t1; product="Major facilitator superfamily domain-containing protein"; Dbxref=UniProtKB/TrEMBL:A0A2T0ABI4; go_process="biological_process|0008150","cellular process|0009987","biological regulation|0065007","regulation of biological process|0050789","metabolic process|0008152","regulation of cellular process|0050794","cellular metabolic process|0044237","regulation of metabolic process|0019222","regulation of primary metabolic process|0080090","regulation of cellular metabolic process|0031323","organic substance metabolic process|0071704","regulation of macromolecule metabolic process|0060255","regulation of nitrogen compound metabolic process|0051171","primary metabolic process|0044238","regulation of biosynthetic process|0009889","regulation of cellular biosynthetic process|0031326","regulation of gene expression|0010468","regulation of macromolecule biosynthetic process|0010556","regulation of cellular macromolecule biosynthetic process|2000112","regulation of nucleobase-containing compound metabolic process|0019219","macromolecule metabolic process|0043170","nitrogen compound metabolic process|0006807","regulation of RNA metabolic process|0051252","regulation of RNA biosynthetic process|2001141","regulation of DNA-templated transcription|0006355","regulation of nucleic acid-templated transcription|1903506","organonitrogen compound metabolic process|1901564","phosphate-containing compound metabolic process|0006796","phosphorus metabolic process|0006793","cellular macromolecule metabolic process|0044260","protein metabolic process|0019538","macromolecule modification|0043412","protein modification process|0006464","protein modification process|0036211","protein metabolic process|0044267","regulation of transcription by RNA polymerase II|0006357","dephosphorylation|0016311","protein dephosphorylation|0006470","response to stimulus|0050896","response to stress|0006950","signaling|0023052";go_function="molecular_function|0003674","catalytic activity|0003824","hydrolase activity|0016787","catalytic activity, acting on a protein|0140096","hydrolase activity, acting on ester bonds|0016788","phosphoric ester hydrolase activity|0042578","phosphatase activity|0016791","phosphoprotein phosphatase activity|0004721","protein serine/threonine phosphatase activity|0004722","binding|0005488","metal ion binding|0046872","ion binding|0043167","cation binding|0043169","protein binding|0005515";go_component="cellular_component|0005575","cellular anatomical entity|0110165","intracellular organelle|0043229","organelle|0043226","membrane-bounded organelle|0043227","intracellular membrane-bounded organelle|0043231","nucleus|0005634"
JABGON010000180.1	AUGUSTUS	exon	72305	73258	.	-	.	ID=g8119.t1.e1;Parent=g8119.t1
JABGON010000180.1	AUGUSTUS	CDS	73322	73387	1	-	0	ID=g8119.t1.c;Parent=g8119.t1
JABGON010000180.1	AUGUSTUS	exon	73322	73387	.	-	.	ID=g8119.t1.e2;Parent=g8119.t1
JABGON010000180.1	AUGUSTUS	CDS	73450	74054	1	-	2	ID=g8119.t1.c;Parent=g8119.t1
JABGON010000180.1	AUGUSTUS	exon	73450	74054	.	-	.	ID=g8119.t1.e3;Parent=g8119.t1
JABGON010000180.1	AUGUSTUS	CDS	74113	74229	1	-	2	ID=g8119.t1.c;Parent=g8119.t1
JABGON010000180.1	AUGUSTUS	exon	74113	74229	.	-	.	ID=g8119.t1.e4;Parent=g8119.t1
JABGON010000180.1	AUGUSTUS	CDS	74287	74444	1	-	1	ID=g8119.t1.c;Parent=g8119.t1
JABGON010000180.1	AUGUSTUS	exon	74287	74444	.	-	.	ID=g8119.t1.e5;Parent=g8119.t1
JABGON010000180.1	AUGUSTUS	CDS	74504	74844	1	-	0	ID=g8119.t1.c;Parent=g8119.t1
JABGON010000180.1	AUGUSTUS	exon	74504	74844	.	-	.	ID=g8119.t1.e6;Parent=g8119.t1
JABGON010000180.1	AUGUSTUS	CDS	74904	74988	1	-	1	ID=g8119.t1.c;Parent=g8119.t1
JABGON010000180.1	AUGUSTUS	exon	74904	74988	.	-	.	ID=g8119.t1.e7;Parent=g8119.t1
JABGON010000180.1	AUGUSTUS	CDS	75045	75162	0.92	-	2	ID=g8119.t1.c;Parent=g8119.t1
JABGON010000180.1	AUGUSTUS	exon	75045	75162	.	-	.	ID=g8119.t1.e8;Parent=g8119.t1
JABGON010000181.1	AUGUSTUS	gene	2	455	.	+	.	ID=g8120
JABGON010000181.1	AUGUSTUS	mRNA	2	455	0.73	+	.	ID=g8120.t1;Parent=g8120
JABGON010000181.1	AUGUSTUS	CDS	2	69	0.73	+	2	ID=g8120.t1.c;Parent=g8120.t1; product="hypothetical protein"; go_process="biological_process|0008150","cellular process|0009987","biological regulation|0065007","regulation of biological process|0050789","regulation of cellular process|0050794","metabolic process|0008152","cellular metabolic process|0044237","cellular component organization|0016043","cellular component organization or biogenesis|0071840","negative regulation of biological process|0048519","negative regulation of cellular process|0048523","cellular component assembly|0022607","protein-containing complex assembly|0065003","protein-containing complex organization|0043933","protein-containing complex assembly|0034622","regulation of cellular component organization|0051128","regulation of growth|0040008","regulation of response to stimulus|0048583","obsolete oxidation-reduction process|0055114","regulation of cell communication|0010646","regulation of signaling|0023051","regulation of cell growth|0001558","mitochondrial respiratory chain complex assembly|0033108","negative regulation of growth|0045926","regulation of signal transduction|0009966","generation of precursor metabolites and energy|0006091","regulation of cell death|0010941","negative regulation of cell death|0060548","regulation of programmed cell death|0043067","electron transport chain|0022900","negative regulation of programmed cell death|0043069","negative regulation of response to stimulus|0048585","negative regulation of cell growth|0030308","negative regulation of apoptotic process|0043066","regulation of apoptotic process|0042981","respiratory electron transport chain|0022904","mitochondrial electron transport, NADH to ubiquinone|0006120","negative regulation of signal transduction|0009968","NADH dehydrogenase complex assembly|0010257","negative regulation of cell communication|0010648","mitochondrial respiratory chain complex I assembly|0032981","negative regulation of signaling|0023057","regulation of intracellular signal transduction|1902531","reactive oxygen species metabolic process|0072593","negative regulation of intracellular signal transduction|1902532","regulation of apoptotic signaling pathway|2001233","negative regulation of apoptotic signaling pathway|2001234","negative regulation of intrinsic apoptotic signaling pathway|2001243","regulation of intrinsic apoptotic signaling pathway|2001242";go_function="molecular_function|0003674","catalytic activity|0003824","oxidoreductase activity|0016491","oxidoreductase activity, acting on NAD(P)H, quinone or similar compound as acceptor|0016655","oxidoreductase activity, acting on NAD(P)H|0016651","NADH dehydrogenase activity|0003954","NADH dehydrogenase (quinone) activity|0050136","NADH dehydrogenase (ubiquinone) activity|0008137","binding|0005488","electron transfer activity|0009055";go_component="cellular_component|0005575","protein-containing complex|0032991","catalytic complex|1902494","cellular anatomical entity|0110165","oxidoreductase complex|1990204","mitochondrial protein-containing complex|0098798","membrane protein complex|0098796","respiratory chain complex|0098803","inner mitochondrial membrane protein complex|0098800","mitochondrial respiratory chain complex I|0005747","NADH dehydrogenase complex|0030964","respiratory chain complex I|0045271","intracellular membrane-bounded organelle|0043231","membrane-bounded organelle|0043227","intracellular organelle|0043229","organelle|0043226","mitochondrion|0005739","membrane|0016020"
JABGON010000181.1	AUGUSTUS	exon	2	69	.	+	.	ID=g8120.t1.e1;Parent=g8120.t1
JABGON010000181.1	AUGUSTUS	CDS	127	225	1	+	0	ID=g8120.t1.c;Parent=g8120.t1
JABGON010000181.1	AUGUSTUS	exon	127	225	.	+	.	ID=g8120.t1.e2;Parent=g8120.t1
JABGON010000181.1	AUGUSTUS	CDS	284	396	1	+	0	ID=g8120.t1.c;Parent=g8120.t1
JABGON010000181.1	AUGUSTUS	exon	284	396	.	+	.	ID=g8120.t1.e3;Parent=g8120.t1
JABGON010000181.1	AUGUSTUS	CDS	452	455	1	+	1	ID=g8120.t1.c;Parent=g8120.t1
JABGON010000181.1	AUGUSTUS	exon	452	455	.	+	.	ID=g8120.t1.e4;Parent=g8120.t1
JABGON010000181.1	AUGUSTUS	stop_codon	453	455	.	+	0	ID=g8120.t1.stp;Parent=g8120.t1
JABGON010000181.1	GeneMark.hmm3	mRNA	37	455	.	+	.	ID=g8120.t2;Parent=g8120
JABGON010000181.1	GeneMark.hmm3	CDS	37	69	.	+	0	ID=g8120.t2.c;Parent=g8120.t2; product="hypothetical protein"; go_process="biological_process|0008150","cellular process|0009987","biological regulation|0065007","regulation of biological process|0050789","regulation of cellular process|0050794","metabolic process|0008152","cellular metabolic process|0044237","cellular component organization|0016043","cellular component organization or biogenesis|0071840","negative regulation of biological process|0048519","negative regulation of cellular process|0048523","cellular component assembly|0022607","protein-containing complex assembly|0065003","protein-containing complex organization|0043933","protein-containing complex assembly|0034622","regulation of cellular component organization|0051128","regulation of growth|0040008","regulation of response to stimulus|0048583","obsolete oxidation-reduction process|0055114","regulation of cell communication|0010646","regulation of signaling|0023051","regulation of cell growth|0001558","mitochondrial respiratory chain complex assembly|0033108","negative regulation of growth|0045926","regulation of signal transduction|0009966","generation of precursor metabolites and energy|0006091","regulation of cell death|0010941","negative regulation of cell death|0060548","regulation of programmed cell death|0043067","electron transport chain|0022900","negative regulation of programmed cell death|0043069","negative regulation of response to stimulus|0048585","negative regulation of cell growth|0030308","negative regulation of apoptotic process|0043066","regulation of apoptotic process|0042981","respiratory electron transport chain|0022904","mitochondrial electron transport, NADH to ubiquinone|0006120","negative regulation of signal transduction|0009968","NADH dehydrogenase complex assembly|0010257","negative regulation of cell communication|0010648","mitochondrial respiratory chain complex I assembly|0032981","negative regulation of signaling|0023057","regulation of intracellular signal transduction|1902531","reactive oxygen species metabolic process|0072593","negative regulation of intracellular signal transduction|1902532","regulation of apoptotic signaling pathway|2001233","negative regulation of apoptotic signaling pathway|2001234","negative regulation of intrinsic apoptotic signaling pathway|2001243","regulation of intrinsic apoptotic signaling pathway|2001242";go_function="molecular_function|0003674","catalytic activity|0003824","oxidoreductase activity|0016491","oxidoreductase activity, acting on NAD(P)H, quinone or similar compound as acceptor|0016655","oxidoreductase activity, acting on NAD(P)H|0016651","NADH dehydrogenase activity|0003954","NADH dehydrogenase (quinone) activity|0050136","NADH dehydrogenase (ubiquinone) activity|0008137","binding|0005488","electron transfer activity|0009055";go_component="cellular_component|0005575","protein-containing complex|0032991","catalytic complex|1902494","cellular anatomical entity|0110165","oxidoreductase complex|1990204","mitochondrial protein-containing complex|0098798","membrane protein complex|0098796","respiratory chain complex|0098803","inner mitochondrial membrane protein complex|0098800","mitochondrial respiratory chain complex I|0005747","NADH dehydrogenase complex|0030964","respiratory chain complex I|0045271","intracellular membrane-bounded organelle|0043231","membrane-bounded organelle|0043227","intracellular organelle|0043229","organelle|0043226","mitochondrion|0005739","membrane|0016020"
JABGON010000181.1	GeneMark.hmm3	exon	37	69	.	+	0	ID=g8120.t2.e1;Parent=g8120.t2
JABGON010000181.1	GeneMark.hmm3	mRNA	37	455	.	+	.	ID=g8120.t2;Parent=g8120
JABGON010000181.1	GeneMark.hmm3	CDS	127	225	.	+	0	ID=g8120.t2.c;Parent=g8120.t2; product="hypothetical protein"; go_process="biological_process|0008150","cellular process|0009987","biological regulation|0065007","regulation of biological process|0050789","regulation of cellular process|0050794","metabolic process|0008152","cellular metabolic process|0044237","cellular component organization|0016043","cellular component organization or biogenesis|0071840","negative regulation of biological process|0048519","negative regulation of cellular process|0048523","cellular component assembly|0022607","protein-containing complex assembly|0065003","protein-containing complex organization|0043933","protein-containing complex assembly|0034622","regulation of cellular component organization|0051128","regulation of growth|0040008","regulation of response to stimulus|0048583","obsolete oxidation-reduction process|0055114","regulation of cell communication|0010646","regulation of signaling|0023051","regulation of cell growth|0001558","mitochondrial respiratory chain complex assembly|0033108","negative regulation of growth|0045926","regulation of signal transduction|0009966","generation of precursor metabolites and energy|0006091","regulation of cell death|0010941","negative regulation of cell death|0060548","regulation of programmed cell death|0043067","electron transport chain|0022900","negative regulation of programmed cell death|0043069","negative regulation of response to stimulus|0048585","negative regulation of cell growth|0030308","negative regulation of apoptotic process|0043066","regulation of apoptotic process|0042981","respiratory electron transport chain|0022904","mitochondrial electron transport, NADH to ubiquinone|0006120","negative regulation of signal transduction|0009968","NADH dehydrogenase complex assembly|0010257","negative regulation of cell communication|0010648","mitochondrial respiratory chain complex I assembly|0032981","negative regulation of signaling|0023057","regulation of intracellular signal transduction|1902531","reactive oxygen species metabolic process|0072593","negative regulation of intracellular signal transduction|1902532","regulation of apoptotic signaling pathway|2001233","negative regulation of apoptotic signaling pathway|2001234","negative regulation of intrinsic apoptotic signaling pathway|2001243","regulation of intrinsic apoptotic signaling pathway|2001242";go_function="molecular_function|0003674","catalytic activity|0003824","oxidoreductase activity|0016491","oxidoreductase activity, acting on NAD(P)H, quinone or similar compound as acceptor|0016655","oxidoreductase activity, acting on NAD(P)H|0016651","NADH dehydrogenase activity|0003954","NADH dehydrogenase (quinone) activity|0050136","NADH dehydrogenase (ubiquinone) activity|0008137","binding|0005488","electron transfer activity|0009055";go_component="cellular_component|0005575","protein-containing complex|0032991","catalytic complex|1902494","cellular anatomical entity|0110165","oxidoreductase complex|1990204","mitochondrial protein-containing complex|0098798","membrane protein complex|0098796","respiratory chain complex|0098803","inner mitochondrial membrane protein complex|0098800","mitochondrial respiratory chain complex I|0005747","NADH dehydrogenase complex|0030964","respiratory chain complex I|0045271","intracellular membrane-bounded organelle|0043231","membrane-bounded organelle|0043227","intracellular organelle|0043229","organelle|0043226","mitochondrion|0005739","membrane|0016020"
JABGON010000181.1	GeneMark.hmm3	exon	127	225	.	+	0	ID=g8120.t2.e1;Parent=g8120.t2
JABGON010000181.1	GeneMark.hmm3	CDS	284	396	.	+	0	ID=g8120.t2.c;Parent=g8120.t2
JABGON010000181.1	GeneMark.hmm3	exon	284	396	.	+	0	ID=g8120.t2.e2;Parent=g8120.t2
JABGON010000181.1	GeneMark.hmm3	CDS	452	455	.	+	1	ID=g8120.t2.c;Parent=g8120.t2
JABGON010000181.1	GeneMark.hmm3	exon	452	455	.	+	1	ID=g8120.t2.e3;Parent=g8120.t2
JABGON010000181.1	GeneMark.hmm3	stop_codon	453	455	.	+	0	ID=g8120.t2.stp;Parent=g8120.t2
JABGON010000181.1	AUGUSTUS	gene	1203	2228	.	+	.	ID=g8121
JABGON010000181.1	AUGUSTUS	mRNA	1203	2228	0.88	+	.	ID=g8121.t1;Parent=g8121
JABGON010000181.1	AUGUSTUS	start_codon	1203	1205	.	+	0	ID=g8121.t1.srt;Parent=g8121.t1
JABGON010000181.1	AUGUSTUS	CDS	1203	1298	0.88	+	0	ID=g8121.t1.c;Parent=g8121.t1; product="DNA primase"; Dbxref=UniProtKB/TrEMBL:A0A0K3CSN8; go_process="biological_process|0008150","cellular process|0009987","biological regulation|0065007","regulation of biological process|0050789","regulation of cellular process|0050794","signal transduction|0007165","intracellular signal transduction|0035556","small GTPase mediated signal transduction|0007264","Ras protein signal transduction|0007265","positive regulation of biological process|0048518","positive regulation of cellular process|0048522","response to stimulus|0050896","regulation of metabolic process|0019222","regulation of nitrogen compound metabolic process|0051171","regulation of cellular metabolic process|0031323","regulation of primary metabolic process|0080090","regulation of macromolecule metabolic process|0060255","negative regulation of biological process|0048519","regulation of protein metabolic process|0051246","regulation of protein metabolic process|0032268","developmental process|0032502","obsolete multi-organism process|0051704","regulation of protein modification process|0031399","regulation of response to stimulus|0048583","regulation of phosphorus metabolic process|0051174","regulation of phosphate metabolic process|0019220","regulation of phosphorylation|0042325","regulation of protein phosphorylation|0001932","positive regulation of response to stimulus|0048584","positive regulation of cellular metabolic process|0031325","negative regulation of cellular process|0048523","positive regulation of metabolic process|0009893","positive regulation of nitrogen compound metabolic process|0051173","positive regulation of macromolecule metabolic process|0010604","cellular component organization or biogenesis|0071840","cellular component organization|0016043","cellular developmental process|0048869","regulation of cell communication|0010646","regulation of signaling|0023051","regulation of signal transduction|0009966","regulation of cell population proliferation|0042127","positive regulation of protein metabolic process|0051247","positive regulation of protein metabolic process|0032270","positive regulation of cell communication|0010647","regulation of intracellular signal transduction|1902531","positive regulation of signaling|0023056","regulation of molecular function|0065009","positive regulation of signal transduction|0009967","positive regulation of protein modification process|0031401","regulation of catalytic activity|0050790","positive regulation of intracellular signal transduction|1902533","positive regulation of phosphorus metabolic process|0010562","positive regulation of phosphate metabolic process|0045937","positive regulation of phosphorylation|0042327","positive regulation of protein phosphorylation|0001934","regulation of gene expression|0010468","response to external stimulus|0009605","regulation of cellular component organization|0051128","positive regulation of molecular function|0044093","positive regulation of catalytic activity|0043085","regulation of MAPK cascade|0043408","regulation of biological quality|0065008","positive regulation of cell population proliferation|0008284","anatomical structure development|0048856","response to stress|0006950","regulation of developmental process|0050793","response to abiotic stimulus|0009628","regulation of localization|0032879","metabolic process|0008152","cellular metabolic process|0044237";go_function="molecular_function|0003674","binding|0005488","organic cyclic compound binding|0097159","heterocyclic compound binding|1901363","catalytic activity|0003824","hydrolase activity|0016787","ion binding|0043167","small molecule binding|0036094","nucleotide binding|0000166","nucleoside phosphate binding|1901265","hydrolase activity, acting on acid anhydrides|0016817","hydrolase activity, acting on acid anhydrides, in phosphorus-containing anhydrides|0016818","pyrophosphatase activity|0016462","anion binding|0043168","ribonucleoside triphosphate phosphatase activity|0017111","carbohydrate derivative binding|0097367","ribonucleotide binding|0032553","purine nucleotide binding|0017076","purine ribonucleoside triphosphate binding|0035639","purine ribonucleotide binding|0032555","GTPase activity|0003924","nucleoside binding|0001882","purine nucleoside binding|0001883","ribonucleoside binding|0032549","GTP binding|0005525","purine ribonucleoside binding|0032550","guanyl nucleotide binding|0019001","guanyl ribonucleotide binding|0032561","GDP binding|0019003","protein binding|0005515","protein-containing complex binding|0044877","molecular function regulator activity|0098772";go_component="cellular_component|0005575","cellular anatomical entity|0110165","membrane|0016020","plasma membrane|0005886","organelle|0043226","intracellular organelle|0043229","membrane-bounded organelle|0043227","intracellular membrane-bounded organelle|0043231","cytoplasm|0005737","cytosol|0005829"
JABGON010000181.1	AUGUSTUS	exon	1203	1298	.	+	.	ID=g8121.t1.e1;Parent=g8121.t1
JABGON010000181.1	AUGUSTUS	CDS	1462	1480	1	+	0	ID=g8121.t1.c;Parent=g8121.t1
JABGON010000181.1	AUGUSTUS	exon	1462	1480	.	+	.	ID=g8121.t1.e2;Parent=g8121.t1
JABGON010000181.1	AUGUSTUS	CDS	1559	1633	1	+	2	ID=g8121.t1.c;Parent=g8121.t1
JABGON010000181.1	AUGUSTUS	exon	1559	1633	.	+	.	ID=g8121.t1.e3;Parent=g8121.t1
JABGON010000181.1	AUGUSTUS	CDS	1716	1749	1	+	2	ID=g8121.t1.c;Parent=g8121.t1
JABGON010000181.1	AUGUSTUS	exon	1716	1749	.	+	.	ID=g8121.t1.e4;Parent=g8121.t1
JABGON010000181.1	AUGUSTUS	CDS	1823	2094	1	+	1	ID=g8121.t1.c;Parent=g8121.t1
JABGON010000181.1	AUGUSTUS	exon	1823	2094	.	+	.	ID=g8121.t1.e5;Parent=g8121.t1
JABGON010000181.1	AUGUSTUS	CDS	2152	2228	1	+	2	ID=g8121.t1.c;Parent=g8121.t1
JABGON010000181.1	AUGUSTUS	exon	2152	2228	.	+	.	ID=g8121.t1.e6;Parent=g8121.t1
JABGON010000181.1	AUGUSTUS	stop_codon	2226	2228	.	+	0	ID=g8121.t1.stp;Parent=g8121.t1
JABGON010000181.1	AUGUSTUS	gene	2531	3445	.	-	.	ID=g8122
JABGON010000181.1	AUGUSTUS	mRNA	2531	3445	1	-	.	ID=g8122.t1;Parent=g8122
JABGON010000181.1	AUGUSTUS	stop_codon	2531	2533	.	-	0	ID=g8122.t1.stp;Parent=g8122.t1
JABGON010000181.1	AUGUSTUS	CDS	2531	3178	1	-	0	ID=g8122.t1.c;Parent=g8122.t1; product="AMP binding protein"; Dbxref=UniProtKB/TrEMBL:A0A0K3CW24; go_process="biological_process|0008150","transport|0006810","localization|0051179","establishment of localization|0051234","monoatomic ion transport|0006811","organic substance transport|0071702","monoatomic anion transport|0006820","organic anion transport|0015711","lipid transport|0006869","phospholipid transport|0015914","organophosphate ester transport|0015748";go_function="molecular_function|0003674","transporter activity|0005215","lipid transporter activity|0005319","phospholipid transporter activity|0005548","lipid transfer activity|0120013","phospholipid transfer activity|0120014";go_component="cellular_component|0005575","cellular anatomical entity|0110165","organelle lumen|0043233","intracellular organelle lumen|0070013","membrane-enclosed lumen|0031974","organelle envelope lumen|0031970","mitochondrial intermembrane space|0005758","membrane-bounded organelle|0043227","intracellular membrane-bounded organelle|0043231","organelle|0043226","intracellular organelle|0043229","mitochondrion|0005739"
JABGON010000181.1	AUGUSTUS	exon	2531	3178	.	-	.	ID=g8122.t1.e1;Parent=g8122.t1
JABGON010000181.1	AUGUSTUS	CDS	3242	3445	1	-	0	ID=g8122.t1.c;Parent=g8122.t1
JABGON010000181.1	AUGUSTUS	exon	3242	3445	.	-	.	ID=g8122.t1.e2;Parent=g8122.t1
JABGON010000181.1	AUGUSTUS	start_codon	3443	3445	.	-	0	ID=g8122.t1.srt;Parent=g8122.t1
JABGON010000181.1	AUGUSTUS	gene	11110	13615	.	+	.	ID=g8123
JABGON010000181.1	AUGUSTUS	mRNA	11110	13615	1	+	.	ID=g8123.t1;Parent=g8123
JABGON010000181.1	AUGUSTUS	start_codon	11110	11112	.	+	0	ID=g8123.t1.srt;Parent=g8123.t1
JABGON010000181.1	AUGUSTUS	CDS	11110	11188	1	+	0	ID=g8123.t1.c;Parent=g8123.t1; product="Cell wall surface anchored protein"; Dbxref=UniProtKB/TrEMBL:A0A0K3CPJ2; go_process="biological_process|0008150","cellular process|0009987","cellular component organization|0016043","cellular component organization or biogenesis|0071840","regulation of biological process|0050789","biological regulation|0065007","regulation of cellular process|0050794","metabolic process|0008152","organic substance metabolic process|0071704","primary metabolic process|0044238","regulation of cellular component organization|0051128","cellular component assembly|0022607","cellular metabolic process|0044237","lipid metabolic process|0006629","regulation of cell projection organization|0031344","regulation of plasma membrane bounded cell projection organization|0120035","localization|0051179","phosphorus metabolic process|0006793","phosphate-containing compound metabolic process|0006796","developmental process|0032502","cellular localization|0051641","supramolecular fiber organization|0097435","response to stimulus|0050896","actin filament organization|0007015","positive regulation of biological process|0048518","regulation of catalytic activity|0050790","anatomical structure development|0048856","cellular response to stimulus|0051716","positive regulation of cellular process|0048522","regulation of molecular function|0065009";go_function="molecular_function|0003674","binding|0005488","protein binding|0005515","ion binding|0043167","anion binding|0043168","lipid binding|0008289","enzyme binding|0019899","phospholipid binding|0005543","phosphatidylinositol binding|0035091","cytoskeletal protein binding|0008092","protein-containing complex binding|0044877","identical protein binding|0042802","actin binding|0003779","actin filament binding|0051015","phosphatase binding|0019902","kinase binding|0019900","protein kinase binding|0019901","organic cyclic compound binding|0097159","heterocyclic compound binding|1901363","signaling receptor binding|0005102","molecular adaptor activity|0060090","protein-macromolecule adaptor activity|0030674";go_component="cellular_component|0005575","cellular anatomical entity|0110165","membrane|0016020","organelle|0043226","cytosol|0005829"
JABGON010000181.1	AUGUSTUS	exon	11110	11188	.	+	.	ID=g8123.t1.e1;Parent=g8123.t1
JABGON010000181.1	AUGUSTUS	CDS	11253	11535	1	+	2	ID=g8123.t1.c;Parent=g8123.t1
JABGON010000181.1	AUGUSTUS	exon	11253	11535	.	+	.	ID=g8123.t1.e2;Parent=g8123.t1
JABGON010000181.1	AUGUSTUS	CDS	11617	11808	1	+	1	ID=g8123.t1.c;Parent=g8123.t1
JABGON010000181.1	AUGUSTUS	exon	11617	11808	.	+	.	ID=g8123.t1.e3;Parent=g8123.t1
JABGON010000181.1	AUGUSTUS	CDS	11869	13417	1	+	1	ID=g8123.t1.c;Parent=g8123.t1
JABGON010000181.1	AUGUSTUS	exon	11869	13417	.	+	.	ID=g8123.t1.e4;Parent=g8123.t1
JABGON010000181.1	AUGUSTUS	CDS	13487	13615	1	+	0	ID=g8123.t1.c;Parent=g8123.t1
JABGON010000181.1	AUGUSTUS	exon	13487	13615	.	+	.	ID=g8123.t1.e5;Parent=g8123.t1
JABGON010000181.1	AUGUSTUS	stop_codon	13613	13615	.	+	0	ID=g8123.t1.stp;Parent=g8123.t1
JABGON010000181.1	AUGUSTUS	gene	13867	15286	.	-	.	ID=g8124
JABGON010000181.1	AUGUSTUS	mRNA	13867	15286	1	-	.	ID=g8124.t1;Parent=g8124
JABGON010000181.1	AUGUSTUS	stop_codon	13867	13869	.	-	0	ID=g8124.t1.stp;Parent=g8124.t1
JABGON010000181.1	AUGUSTUS	CDS	13867	13980	1	-	0	ID=g8124.t1.c;Parent=g8124.t1; product="enoyl-[acyl-carrier-protein] reductase"; Dbxref=UniProtKB/TrEMBL:A0A2S9ZVN5; go_process="biological_process|0008150","cellular process|0009987","localization|0051179","cellular component organization|0016043","cellular component organization or biogenesis|0071840","organelle organization|0006996","cellular localization|0051641","membrane organization|0061024","endoplasmic reticulum organization|0007029","cell cycle process|0022402","mitotic cell cycle process|1903047","cell division|0051301","microtubule organizing center localization|0061842";go_function="molecular_function|0003674","inorganic cation transmembrane transporter activity|0015077","inorganic cation transmembrane transporter activity|0022890","monoatomic ion transmembrane transporter activity|0015075","inorganic molecular entity transmembrane transporter activity|0015318";go_component="cellular_component|0005575","cellular anatomical entity|0110165","protein-containing complex|0032991","obsolete intrinsic component of membrane|0031224","membrane|0016021","membrane-bounded organelle|0043227","intracellular membrane-bounded organelle|0043231","organelle|0043226","membrane|0016020","intracellular organelle|0043229","organelle membrane|0031090","bounding membrane of organelle|0098588","endoplasmic reticulum|0005783","nuclear membrane|0031965","endoplasmic reticulum membrane|0005789","organelle envelope|0031967","envelope|0031975","Golgi apparatus|0005794","nuclear envelope|0005635","Golgi membrane|0000139","cell division site|0032153","organelle subcompartment|0031984","nuclear pore|0005643","endoplasmic reticulum subcompartment|0098827","endoplasmic reticulum tubular network|0071782"
JABGON010000181.1	AUGUSTUS	exon	13867	13980	.	-	.	ID=g8124.t1.e1;Parent=g8124.t1
JABGON010000181.1	AUGUSTUS	CDS	14106	14271	1	-	1	ID=g8124.t1.c;Parent=g8124.t1
JABGON010000181.1	AUGUSTUS	exon	14106	14271	.	-	.	ID=g8124.t1.e2;Parent=g8124.t1
JABGON010000181.1	AUGUSTUS	CDS	14326	14432	1	-	0	ID=g8124.t1.c;Parent=g8124.t1
JABGON010000181.1	AUGUSTUS	exon	14326	14432	.	-	.	ID=g8124.t1.e3;Parent=g8124.t1
JABGON010000181.1	AUGUSTUS	CDS	14515	14630	1	-	2	ID=g8124.t1.c;Parent=g8124.t1
JABGON010000181.1	AUGUSTUS	exon	14515	14630	.	-	.	ID=g8124.t1.e4;Parent=g8124.t1
JABGON010000181.1	AUGUSTUS	CDS	14689	14743	1	-	0	ID=g8124.t1.c;Parent=g8124.t1
JABGON010000181.1	AUGUSTUS	exon	14689	14743	.	-	.	ID=g8124.t1.e5;Parent=g8124.t1
JABGON010000181.1	AUGUSTUS	CDS	14862	14966	1	-	0	ID=g8124.t1.c;Parent=g8124.t1
JABGON010000181.1	AUGUSTUS	exon	14862	14966	.	-	.	ID=g8124.t1.e6;Parent=g8124.t1
JABGON010000181.1	AUGUSTUS	CDS	15066	15190	1	-	2	ID=g8124.t1.c;Parent=g8124.t1
JABGON010000181.1	AUGUSTUS	exon	15066	15190	.	-	.	ID=g8124.t1.e7;Parent=g8124.t1
JABGON010000181.1	AUGUSTUS	CDS	15250	15286	1	-	0	ID=g8124.t1.c;Parent=g8124.t1
JABGON010000181.1	AUGUSTUS	exon	15250	15286	.	-	.	ID=g8124.t1.e8;Parent=g8124.t1
JABGON010000181.1	AUGUSTUS	start_codon	15284	15286	.	-	0	ID=g8124.t1.srt;Parent=g8124.t1
JABGON010000181.1	AUGUSTUS	gene	15873	17756	.	+	.	ID=g8125
JABGON010000181.1	AUGUSTUS	mRNA	15873	17756	1	+	.	ID=g8125.t1;Parent=g8125
JABGON010000181.1	AUGUSTUS	start_codon	15873	15875	.	+	0	ID=g8125.t1.srt;Parent=g8125.t1
JABGON010000181.1	AUGUSTUS	CDS	15873	15942	1	+	0	ID=g8125.t1.c;Parent=g8125.t1; product="Secreted protein"; Dbxref=UniProtKB/TrEMBL:A0A2S9ZVP5; go_component="cellular anatomical entity|0110165","cellular_component|0005575"
JABGON010000181.1	AUGUSTUS	exon	15873	15942	.	+	.	ID=g8125.t1.e1;Parent=g8125.t1
JABGON010000181.1	AUGUSTUS	CDS	15999	16100	1	+	2	ID=g8125.t1.c;Parent=g8125.t1
JABGON010000181.1	AUGUSTUS	exon	15999	16100	.	+	.	ID=g8125.t1.e2;Parent=g8125.t1
JABGON010000181.1	AUGUSTUS	CDS	16156	16200	1	+	2	ID=g8125.t1.c;Parent=g8125.t1
JABGON010000181.1	AUGUSTUS	exon	16156	16200	.	+	.	ID=g8125.t1.e3;Parent=g8125.t1
JABGON010000181.1	AUGUSTUS	CDS	16256	16372	1	+	2	ID=g8125.t1.c;Parent=g8125.t1
JABGON010000181.1	AUGUSTUS	exon	16256	16372	.	+	.	ID=g8125.t1.e4;Parent=g8125.t1
JABGON010000181.1	AUGUSTUS	CDS	16425	16598	1	+	2	ID=g8125.t1.c;Parent=g8125.t1
JABGON010000181.1	AUGUSTUS	exon	16425	16598	.	+	.	ID=g8125.t1.e5;Parent=g8125.t1
JABGON010000181.1	AUGUSTUS	CDS	16651	16938	1	+	2	ID=g8125.t1.c;Parent=g8125.t1
JABGON010000181.1	AUGUSTUS	exon	16651	16938	.	+	.	ID=g8125.t1.e6;Parent=g8125.t1
JABGON010000181.1	AUGUSTUS	CDS	16992	17069	1	+	2	ID=g8125.t1.c;Parent=g8125.t1
JABGON010000181.1	AUGUSTUS	exon	16992	17069	.	+	.	ID=g8125.t1.e7;Parent=g8125.t1
JABGON010000181.1	AUGUSTUS	CDS	17125	17756	1	+	2	ID=g8125.t1.c;Parent=g8125.t1
JABGON010000181.1	AUGUSTUS	exon	17125	17756	.	+	.	ID=g8125.t1.e8;Parent=g8125.t1
JABGON010000181.1	AUGUSTUS	stop_codon	17754	17756	.	+	0	ID=g8125.t1.stp;Parent=g8125.t1
JABGON010000181.1	AUGUSTUS	gene	19267	20277	.	-	.	ID=g8126
JABGON010000181.1	AUGUSTUS	mRNA	19267	20277	1	-	.	ID=g8126.t1;Parent=g8126
JABGON010000181.1	AUGUSTUS	stop_codon	19267	19269	.	-	0	ID=g8126.t1.stp;Parent=g8126.t1
JABGON010000181.1	AUGUSTUS	CDS	19267	20003	1	-	2	ID=g8126.t1.c;Parent=g8126.t1; product="Proteophosphoglycan ppg4"; Dbxref=UniProtKB/TrEMBL:A0A0K3CS38; go_function="molecular_function|0003674","binding|0005488","organic cyclic compound binding|0097159","heterocyclic compound binding|1901363"
JABGON010000181.1	AUGUSTUS	exon	19267	20003	.	-	.	ID=g8126.t1.e1;Parent=g8126.t1
JABGON010000181.1	AUGUSTUS	CDS	20073	20090	1	-	2	ID=g8126.t1.c;Parent=g8126.t1
JABGON010000181.1	AUGUSTUS	exon	20073	20090	.	-	.	ID=g8126.t1.e2;Parent=g8126.t1
JABGON010000181.1	AUGUSTUS	CDS	20154	20277	1	-	0	ID=g8126.t1.c;Parent=g8126.t1
JABGON010000181.1	AUGUSTUS	exon	20154	20277	.	-	.	ID=g8126.t1.e3;Parent=g8126.t1
JABGON010000181.1	AUGUSTUS	start_codon	20275	20277	.	-	0	ID=g8126.t1.srt;Parent=g8126.t1
JABGON010000181.1	AUGUSTUS	gene	20824	21453	.	+	.	ID=g8127
JABGON010000181.1	AUGUSTUS	mRNA	20824	21453	1	+	.	ID=g8127.t1;Parent=g8127
JABGON010000181.1	AUGUSTUS	start_codon	20824	20826	.	+	0	ID=g8127.t1.srt;Parent=g8127.t1
JABGON010000181.1	AUGUSTUS	CDS	20824	20963	1	+	0	ID=g8127.t1.c;Parent=g8127.t1; product="Xylose isomerase-like%2C TIM barrel-containing protein domain-containing protein"; Dbxref=UniProtKB/TrEMBL:A0A2S9ZVN3; go_function="molecular_function|0003674","binding|0005488";go_component="cellular_component|0005575","cellular anatomical entity|0110165"
JABGON010000181.1	AUGUSTUS	exon	20824	20963	.	+	.	ID=g8127.t1.e1;Parent=g8127.t1
JABGON010000181.1	AUGUSTUS	CDS	21019	21098	1	+	1	ID=g8127.t1.c;Parent=g8127.t1
JABGON010000181.1	AUGUSTUS	exon	21019	21098	.	+	.	ID=g8127.t1.e2;Parent=g8127.t1
JABGON010000181.1	AUGUSTUS	CDS	21161	21453	1	+	2	ID=g8127.t1.c;Parent=g8127.t1
JABGON010000181.1	AUGUSTUS	exon	21161	21453	.	+	.	ID=g8127.t1.e3;Parent=g8127.t1
JABGON010000181.1	AUGUSTUS	stop_codon	21451	21453	.	+	0	ID=g8127.t1.stp;Parent=g8127.t1
JABGON010000181.1	AUGUSTUS	gene	22342	25374	.	+	.	ID=g8128
JABGON010000181.1	AUGUSTUS	mRNA	22342	25374	1	+	.	ID=g8128.t1;Parent=g8128
JABGON010000181.1	AUGUSTUS	start_codon	22342	22344	.	+	0	ID=g8128.t1.srt;Parent=g8128.t1
JABGON010000181.1	AUGUSTUS	CDS	22342	22688	1	+	0	ID=g8128.t1.c;Parent=g8128.t1; product="ZW10 C-terminal helical domain-containing protein"; Dbxref=UniProtKB/TrEMBL:A0A2S9ZVQ0; go_function="molecular_function|0003674","binding|0005488","molecular function regulator activity|0098772","receptor ligand activity|0048018","signaling receptor regulator activity|0030545","signaling receptor activator activity|0030546","protein binding|0005515","signaling receptor binding|0005102","hormone activity|0005179";go_component="cellular anatomical entity|0110165","cellular_component|0005575"
JABGON010000181.1	AUGUSTUS	exon	22342	22688	.	+	.	ID=g8128.t1.e1;Parent=g8128.t1
JABGON010000181.1	AUGUSTUS	CDS	22749	22890	1	+	1	ID=g8128.t1.c;Parent=g8128.t1
JABGON010000181.1	AUGUSTUS	exon	22749	22890	.	+	.	ID=g8128.t1.e2;Parent=g8128.t1
JABGON010000181.1	AUGUSTUS	CDS	22944	23110	1	+	0	ID=g8128.t1.c;Parent=g8128.t1
JABGON010000181.1	AUGUSTUS	exon	22944	23110	.	+	.	ID=g8128.t1.e3;Parent=g8128.t1
JABGON010000181.1	AUGUSTUS	CDS	23174	23320	1	+	1	ID=g8128.t1.c;Parent=g8128.t1
JABGON010000181.1	AUGUSTUS	exon	23174	23320	.	+	.	ID=g8128.t1.e4;Parent=g8128.t1
JABGON010000181.1	AUGUSTUS	CDS	23380	23535	1	+	1	ID=g8128.t1.c;Parent=g8128.t1
JABGON010000181.1	AUGUSTUS	exon	23380	23535	.	+	.	ID=g8128.t1.e5;Parent=g8128.t1
JABGON010000181.1	AUGUSTUS	CDS	23599	23745	1	+	1	ID=g8128.t1.c;Parent=g8128.t1
JABGON010000181.1	AUGUSTUS	exon	23599	23745	.	+	.	ID=g8128.t1.e6;Parent=g8128.t1
JABGON010000181.1	AUGUSTUS	CDS	23808	23970	1	+	1	ID=g8128.t1.c;Parent=g8128.t1
JABGON010000181.1	AUGUSTUS	exon	23808	23970	.	+	.	ID=g8128.t1.e7;Parent=g8128.t1
JABGON010000181.1	AUGUSTUS	CDS	24031	24386	1	+	0	ID=g8128.t1.c;Parent=g8128.t1
JABGON010000181.1	AUGUSTUS	exon	24031	24386	.	+	.	ID=g8128.t1.e8;Parent=g8128.t1
JABGON010000181.1	AUGUSTUS	CDS	24448	24587	1	+	1	ID=g8128.t1.c;Parent=g8128.t1
JABGON010000181.1	AUGUSTUS	exon	24448	24587	.	+	.	ID=g8128.t1.e9;Parent=g8128.t1
JABGON010000181.1	AUGUSTUS	CDS	24646	24765	1	+	2	ID=g8128.t1.c;Parent=g8128.t1
JABGON010000181.1	AUGUSTUS	exon	24646	24765	.	+	.	ID=g8128.t1.e10;Parent=g8128.t1
JABGON010000181.1	AUGUSTUS	CDS	24823	24943	1	+	2	ID=g8128.t1.c;Parent=g8128.t1
JABGON010000181.1	AUGUSTUS	exon	24823	24943	.	+	.	ID=g8128.t1.e11;Parent=g8128.t1
JABGON010000181.1	AUGUSTUS	CDS	25005	25374	1	+	1	ID=g8128.t1.c;Parent=g8128.t1
JABGON010000181.1	AUGUSTUS	exon	25005	25374	.	+	.	ID=g8128.t1.e12;Parent=g8128.t1
JABGON010000181.1	AUGUSTUS	stop_codon	25372	25374	.	+	0	ID=g8128.t1.stp;Parent=g8128.t1
JABGON010000181.1	AUGUSTUS	gene	25642	28708	.	-	.	ID=g8129
JABGON010000181.1	AUGUSTUS	mRNA	25642	28708	1	-	.	ID=g8129.t1;Parent=g8129
JABGON010000181.1	AUGUSTUS	stop_codon	25642	25644	.	-	0	ID=g8129.t1.stp;Parent=g8129.t1
JABGON010000181.1	AUGUSTUS	CDS	25642	26000	1	-	2	ID=g8129.t1.c;Parent=g8129.t1; product="Cilia- and flagella-associated protein 20"; Dbxref=UniProtKB/TrEMBL:A0A2S9ZVN8; go_process="biological_process|0008150","biological regulation|0065007","cellular process|0009987","regulation of biological process|0050789","regulation of cellular process|0050794","signal transduction|0007165","regulation of molecular function|0065009","regulation of catalytic activity|0050790","regulation of hydrolase activity|0051336","regulation of GTPase activity|0043087","intracellular signal transduction|0035556","regulation of response to stimulus|0048583","positive regulation of molecular function|0044093","positive regulation of catalytic activity|0043085","regulation of signaling|0023051","regulation of cell communication|0010646","positive regulation of hydrolase activity|0051345","regulation of signal transduction|0009966","positive regulation of GTPase activity|0043547","regulation of intracellular signal transduction|1902531","regulation of small GTPase mediated signal transduction|0051056","regulation of multicellular organismal process|0051239","regulation of developmental process|0050793","developmental process|0032502","negative regulation of biological process|0048519","negative regulation of cellular process|0048523";go_function="molecular_function|0003674","enzyme regulator activity|0030234","molecular function regulator activity|0098772","nucleoside-triphosphatase regulator activity|0060589","enzyme activator activity|0008047","GTPase regulator activity|0030695","GTPase activator activity|0005096","binding|0005488","protein binding|0005515","ion binding|0043167","cation binding|0043169","metal ion binding|0046872","enzyme binding|0019899","organic cyclic compound binding|0097159","heterocyclic compound binding|1901363","GTPase binding|0051020";go_component="cellular_component|0005575","cellular anatomical entity|0110165","cytoplasm|0005737","organelle|0043226"
JABGON010000181.1	AUGUSTUS	exon	25642	26000	.	-	.	ID=g8129.t1.e1;Parent=g8129.t1
JABGON010000181.1	AUGUSTUS	CDS	26058	26569	1	-	1	ID=g8129.t1.c;Parent=g8129.t1
JABGON010000181.1	AUGUSTUS	exon	26058	26569	.	-	.	ID=g8129.t1.e2;Parent=g8129.t1
JABGON010000181.1	AUGUSTUS	CDS	26626	26675	1	-	0	ID=g8129.t1.c;Parent=g8129.t1
JABGON010000181.1	AUGUSTUS	exon	26626	26675	.	-	.	ID=g8129.t1.e3;Parent=g8129.t1
JABGON010000181.1	AUGUSTUS	CDS	26732	26838	1	-	2	ID=g8129.t1.c;Parent=g8129.t1
JABGON010000181.1	AUGUSTUS	exon	26732	26838	.	-	.	ID=g8129.t1.e4;Parent=g8129.t1
JABGON010000181.1	AUGUSTUS	CDS	26896	26951	1	-	1	ID=g8129.t1.c;Parent=g8129.t1
JABGON010000181.1	AUGUSTUS	exon	26896	26951	.	-	.	ID=g8129.t1.e5;Parent=g8129.t1
JABGON010000181.1	AUGUSTUS	CDS	27009	27117	1	-	2	ID=g8129.t1.c;Parent=g8129.t1
JABGON010000181.1	AUGUSTUS	exon	27009	27117	.	-	.	ID=g8129.t1.e6;Parent=g8129.t1
JABGON010000181.1	AUGUSTUS	CDS	27171	27279	1	-	0	ID=g8129.t1.c;Parent=g8129.t1
JABGON010000181.1	AUGUSTUS	exon	27171	27279	.	-	.	ID=g8129.t1.e7;Parent=g8129.t1
JABGON010000181.1	AUGUSTUS	CDS	27333	27511	1	-	2	ID=g8129.t1.c;Parent=g8129.t1
JABGON010000181.1	AUGUSTUS	exon	27333	27511	.	-	.	ID=g8129.t1.e8;Parent=g8129.t1
JABGON010000181.1	AUGUSTUS	CDS	27567	28164	1	-	0	ID=g8129.t1.c;Parent=g8129.t1
JABGON010000181.1	AUGUSTUS	exon	27567	28164	.	-	.	ID=g8129.t1.e9;Parent=g8129.t1
JABGON010000181.1	AUGUSTUS	CDS	28221	28365	1	-	1	ID=g8129.t1.c;Parent=g8129.t1
JABGON010000181.1	AUGUSTUS	exon	28221	28365	.	-	.	ID=g8129.t1.e10;Parent=g8129.t1
JABGON010000181.1	AUGUSTUS	CDS	28432	28475	1	-	0	ID=g8129.t1.c;Parent=g8129.t1
JABGON010000181.1	AUGUSTUS	exon	28432	28475	.	-	.	ID=g8129.t1.e11;Parent=g8129.t1
JABGON010000181.1	AUGUSTUS	CDS	28535	28574	1	-	1	ID=g8129.t1.c;Parent=g8129.t1
JABGON010000181.1	AUGUSTUS	exon	28535	28574	.	-	.	ID=g8129.t1.e12;Parent=g8129.t1
JABGON010000181.1	AUGUSTUS	CDS	28629	28708	1	-	0	ID=g8129.t1.c;Parent=g8129.t1
JABGON010000181.1	AUGUSTUS	exon	28629	28708	.	-	.	ID=g8129.t1.e13;Parent=g8129.t1
JABGON010000181.1	AUGUSTUS	start_codon	28706	28708	.	-	0	ID=g8129.t1.srt;Parent=g8129.t1
JABGON010000181.1	AUGUSTUS	mRNA	25642	28708	1	-	.	ID=g8129.t2;Parent=g8129
JABGON010000181.1	AUGUSTUS	stop_codon	25642	25644	.	-	0	ID=g8129.t2.stp;Parent=g8129.t2
JABGON010000181.1	AUGUSTUS	CDS	25642	26000	1	-	2	ID=g8129.t2.c;Parent=g8129.t2; product="Cilia- and flagella-associated protein 20"; Dbxref=UniProtKB/TrEMBL:A0A2S9ZVN8; go_process="biological_process|0008150","biological regulation|0065007","cellular process|0009987","regulation of biological process|0050789","regulation of cellular process|0050794","signal transduction|0007165","regulation of molecular function|0065009","regulation of catalytic activity|0050790","regulation of hydrolase activity|0051336","regulation of GTPase activity|0043087","intracellular signal transduction|0035556","regulation of response to stimulus|0048583","positive regulation of molecular function|0044093","positive regulation of catalytic activity|0043085","regulation of signaling|0023051","regulation of cell communication|0010646","positive regulation of hydrolase activity|0051345","regulation of signal transduction|0009966","positive regulation of GTPase activity|0043547","regulation of intracellular signal transduction|1902531","regulation of small GTPase mediated signal transduction|0051056","regulation of multicellular organismal process|0051239","regulation of developmental process|0050793","developmental process|0032502","negative regulation of biological process|0048519","negative regulation of cellular process|0048523";go_function="molecular_function|0003674","enzyme regulator activity|0030234","molecular function regulator activity|0098772","nucleoside-triphosphatase regulator activity|0060589","enzyme activator activity|0008047","GTPase regulator activity|0030695","GTPase activator activity|0005096","binding|0005488","protein binding|0005515","ion binding|0043167","cation binding|0043169","metal ion binding|0046872","enzyme binding|0019899","organic cyclic compound binding|0097159","heterocyclic compound binding|1901363","GTPase binding|0051020";go_component="cellular_component|0005575","cellular anatomical entity|0110165","cytoplasm|0005737","organelle|0043226"
JABGON010000181.1	AUGUSTUS	exon	25642	26000	.	-	.	ID=g8129.t2.e1;Parent=g8129.t2
JABGON010000181.1	AUGUSTUS	CDS	26058	26569	1	-	1	ID=g8129.t2.c;Parent=g8129.t2
JABGON010000181.1	AUGUSTUS	exon	26058	26569	.	-	.	ID=g8129.t2.e2;Parent=g8129.t2
JABGON010000181.1	AUGUSTUS	CDS	26626	26675	1	-	0	ID=g8129.t2.c;Parent=g8129.t2
JABGON010000181.1	AUGUSTUS	exon	26626	26675	.	-	.	ID=g8129.t2.e3;Parent=g8129.t2
JABGON010000181.1	AUGUSTUS	CDS	26732	26838	1	-	2	ID=g8129.t2.c;Parent=g8129.t2
JABGON010000181.1	AUGUSTUS	exon	26732	26838	.	-	.	ID=g8129.t2.e4;Parent=g8129.t2
JABGON010000181.1	AUGUSTUS	CDS	26896	26951	1	-	1	ID=g8129.t2.c;Parent=g8129.t2
JABGON010000181.1	AUGUSTUS	exon	26896	26951	.	-	.	ID=g8129.t2.e5;Parent=g8129.t2
JABGON010000181.1	AUGUSTUS	CDS	27009	27117	1	-	2	ID=g8129.t2.c;Parent=g8129.t2
JABGON010000181.1	AUGUSTUS	exon	27009	27117	.	-	.	ID=g8129.t2.e6;Parent=g8129.t2
JABGON010000181.1	AUGUSTUS	CDS	27171	27279	1	-	0	ID=g8129.t2.c;Parent=g8129.t2
JABGON010000181.1	AUGUSTUS	exon	27171	27279	.	-	.	ID=g8129.t2.e7;Parent=g8129.t2
JABGON010000181.1	AUGUSTUS	CDS	27333	27511	1	-	2	ID=g8129.t2.c;Parent=g8129.t2
JABGON010000181.1	AUGUSTUS	exon	27333	27511	.	-	.	ID=g8129.t2.e8;Parent=g8129.t2
JABGON010000181.1	AUGUSTUS	CDS	27567	28164	1	-	0	ID=g8129.t2.c;Parent=g8129.t2
JABGON010000181.1	AUGUSTUS	exon	27567	28164	.	-	.	ID=g8129.t2.e9;Parent=g8129.t2
JABGON010000181.1	AUGUSTUS	CDS	28221	28365	1	-	1	ID=g8129.t2.c;Parent=g8129.t2
JABGON010000181.1	AUGUSTUS	exon	28221	28365	.	-	.	ID=g8129.t2.e10;Parent=g8129.t2
JABGON010000181.1	AUGUSTUS	CDS	28432	28475	1	-	0	ID=g8129.t2.c;Parent=g8129.t2
JABGON010000181.1	AUGUSTUS	exon	28432	28475	.	-	.	ID=g8129.t2.e11;Parent=g8129.t2
JABGON010000181.1	AUGUSTUS	CDS	28535	28574	1	-	1	ID=g8129.t2.c;Parent=g8129.t2
JABGON010000181.1	AUGUSTUS	exon	28535	28574	.	-	.	ID=g8129.t2.e12;Parent=g8129.t2
JABGON010000181.1	AUGUSTUS	CDS	28644	28708	1	-	0	ID=g8129.t2.c;Parent=g8129.t2
JABGON010000181.1	AUGUSTUS	exon	28644	28708	.	-	.	ID=g8129.t2.e13;Parent=g8129.t2
JABGON010000181.1	AUGUSTUS	start_codon	28706	28708	.	-	0	ID=g8129.t2.srt;Parent=g8129.t2
JABGON010000181.1	AUGUSTUS	gene	32869	35172	.	-	.	ID=g8130
JABGON010000181.1	AUGUSTUS	mRNA	32869	35172	1	-	.	ID=g8130.t1;Parent=g8130
JABGON010000181.1	AUGUSTUS	stop_codon	32869	32871	.	-	0	ID=g8130.t1.stp;Parent=g8130.t1
JABGON010000181.1	AUGUSTUS	CDS	32869	32916	1	-	0	ID=g8130.t1.c;Parent=g8130.t1; product="Glutamine synthetase"; Dbxref=UniProtKB/TrEMBL:A0A0K3CSP6; go_process="biological_process|0008150","metabolic process|0008152","primary metabolic process|0044238","organic substance metabolic process|0071704","lipid metabolic process|0006629","organic cyclic compound metabolic process|1901360","steroid metabolic process|0008202","cellular process|0009987","organic hydroxy compound metabolic process|1901615","sterol metabolic process|0016125","cellular metabolic process|0044237","biosynthetic process|0009058","organic substance biosynthetic process|1901576","organic cyclic compound biosynthetic process|1901362","lipid biosynthetic process|0008610","steroid biosynthetic process|0006694","organic hydroxy compound biosynthetic process|1901617","sterol biosynthetic process|0016126","cellular lipid metabolic process|0044255","small molecule metabolic process|0044281";go_function="molecular_function|0003674","binding|0005488","catalytic activity|0003824","ion binding|0043167","cation binding|0043169","organic cyclic compound binding|0097159","metal ion binding|0046872","heterocyclic compound binding|1901363","oxidoreductase activity|0016491","transition metal ion binding|0046914","obsolete cofactor binding|0048037","tetrapyrrole binding|0046906","iron ion binding|0005506","heme binding|0020037","oxidoreductase activity, acting on paired donors, with incorporation or reduction of molecular oxygen|0016705","monooxygenase activity|0004497";go_component="cellular_component|0005575","cellular anatomical entity|0110165","membrane|0016021","obsolete intrinsic component of membrane|0031224","organelle membrane|0031090","membrane|0016020","intracellular membrane-bounded organelle|0043231","membrane-bounded organelle|0043227","intracellular organelle|0043229","organelle|0043226"; ec_number=1.14.19.41
JABGON010000181.1	AUGUSTUS	exon	32869	32916	.	-	.	ID=g8130.t1.e1;Parent=g8130.t1
JABGON010000181.1	AUGUSTUS	CDS	32999	33123	1	-	2	ID=g8130.t1.c;Parent=g8130.t1
JABGON010000181.1	AUGUSTUS	exon	32999	33123	.	-	.	ID=g8130.t1.e2;Parent=g8130.t1
JABGON010000181.1	AUGUSTUS	CDS	33219	33354	1	-	0	ID=g8130.t1.c;Parent=g8130.t1
JABGON010000181.1	AUGUSTUS	exon	33219	33354	.	-	.	ID=g8130.t1.e3;Parent=g8130.t1
JABGON010000181.1	AUGUSTUS	CDS	33418	33704	1	-	2	ID=g8130.t1.c;Parent=g8130.t1
JABGON010000181.1	AUGUSTUS	exon	33418	33704	.	-	.	ID=g8130.t1.e4;Parent=g8130.t1
JABGON010000181.1	AUGUSTUS	CDS	33783	34231	1	-	1	ID=g8130.t1.c;Parent=g8130.t1
JABGON010000181.1	AUGUSTUS	exon	33783	34231	.	-	.	ID=g8130.t1.e5;Parent=g8130.t1
JABGON010000181.1	AUGUSTUS	CDS	34288	34372	1	-	2	ID=g8130.t1.c;Parent=g8130.t1
JABGON010000181.1	AUGUSTUS	exon	34288	34372	.	-	.	ID=g8130.t1.e6;Parent=g8130.t1
JABGON010000181.1	AUGUSTUS	CDS	34431	34534	1	-	1	ID=g8130.t1.c;Parent=g8130.t1
JABGON010000181.1	AUGUSTUS	exon	34431	34534	.	-	.	ID=g8130.t1.e7;Parent=g8130.t1
JABGON010000181.1	AUGUSTUS	CDS	34620	34631	1	-	1	ID=g8130.t1.c;Parent=g8130.t1
JABGON010000181.1	AUGUSTUS	exon	34620	34631	.	-	.	ID=g8130.t1.e8;Parent=g8130.t1
JABGON010000181.1	AUGUSTUS	CDS	34695	34722	1	-	2	ID=g8130.t1.c;Parent=g8130.t1
JABGON010000181.1	AUGUSTUS	exon	34695	34722	.	-	.	ID=g8130.t1.e9;Parent=g8130.t1
JABGON010000181.1	AUGUSTUS	CDS	34793	34850	1	-	0	ID=g8130.t1.c;Parent=g8130.t1
JABGON010000181.1	AUGUSTUS	exon	34793	34850	.	-	.	ID=g8130.t1.e10;Parent=g8130.t1
JABGON010000181.1	AUGUSTUS	CDS	34960	35172	1	-	0	ID=g8130.t1.c;Parent=g8130.t1
JABGON010000181.1	AUGUSTUS	exon	34960	35172	.	-	.	ID=g8130.t1.e11;Parent=g8130.t1
JABGON010000181.1	AUGUSTUS	start_codon	35170	35172	.	-	0	ID=g8130.t1.srt;Parent=g8130.t1
JABGON010000181.1	AUGUSTUS	gene	35826	38112	.	-	.	ID=g8131
JABGON010000181.1	AUGUSTUS	mRNA	35826	38112	1	-	.	ID=g8131.t1;Parent=g8131
JABGON010000181.1	AUGUSTUS	stop_codon	35826	35828	.	-	0	ID=g8131.t1.stp;Parent=g8131.t1
JABGON010000181.1	AUGUSTUS	CDS	35826	36254	1	-	0	ID=g8131.t1.c;Parent=g8131.t1; product="Auxin efflux carrier"; Dbxref=UniProtKB/TrEMBL:A0A2S9ZVP8; go_process="biological_process|0008150","cellular process|0009987","metabolic process|0008152","organic substance metabolic process|0071704","cellular metabolic process|0044237","nitrogen compound metabolic process|0006807","primary metabolic process|0044238","macromolecule metabolic process|0043170","cellular nitrogen compound metabolic process|0034641","heterocycle metabolic process|0046483","cellular aromatic compound metabolic process|0006725","organic cyclic compound metabolic process|1901360","nucleobase-containing compound metabolic process|0006139","nucleic acid metabolic process|0090304","RNA metabolic process|0016070","ncRNA metabolic process|0034660","ncRNA processing|0034470","RNA processing|0006396","rRNA metabolic process|0016072","rRNA processing|0006364","maturation of LSU-rRNA from tricistronic rRNA transcript (SSU-rRNA, 5.8S rRNA, LSU-rRNA)|0000463","maturation of LSU-rRNA|0000470";go_function="molecular_function|0003674","binding|0005488","nucleic acid binding|0003676","ion binding|0043167","catalytic activity|0003824","heterocyclic compound binding|1901363","organic cyclic compound binding|0097159","RNA binding|0003723","anion binding|0043168","carbohydrate derivative binding|0097367","hydrolase activity|0016787","small molecule binding|0036094","ATP hydrolysis activity|0016887","nucleoside phosphate binding|1901265","pyrophosphatase activity|0016462","nucleotide binding|0000166","hydrolase activity, acting on acid anhydrides|0016817","hydrolase activity, acting on acid anhydrides, in phosphorus-containing anhydrides|0016818","obsolete drug binding|0008144","ribonucleoside triphosphate phosphatase activity|0017111","purine nucleotide binding|0017076","ribonucleotide binding|0032553","adenyl nucleotide binding|0030554","purine ribonucleotide binding|0032555","adenyl ribonucleotide binding|0032559","purine ribonucleoside triphosphate binding|0035639","catalytic activity, acting on RNA|0140098","ATP binding|0005524","helicase activity|0004386","ATP hydrolysis activity|0042623","RNA helicase activity|0003724","protein binding|0005515";go_component="cellular anatomical entity|0110165","cellular_component|0005575","organelle|0043226","intracellular organelle|0043229","intracellular membrane-bounded organelle|0043231","membrane-bounded organelle|0043227","nucleus|0005634","non-membrane-bounded organelle|0043228","intracellular non-membrane-bounded organelle|0043232","nucleolus|0005730"; ec_number=3.6.4.13
JABGON010000181.1	AUGUSTUS	exon	35826	36254	.	-	.	ID=g8131.t1.e1;Parent=g8131.t1
JABGON010000181.1	AUGUSTUS	CDS	36324	36644	1	-	0	ID=g8131.t1.c;Parent=g8131.t1
JABGON010000181.1	AUGUSTUS	exon	36324	36644	.	-	.	ID=g8131.t1.e2;Parent=g8131.t1
JABGON010000181.1	AUGUSTUS	CDS	36709	37010	1	-	2	ID=g8131.t1.c;Parent=g8131.t1
JABGON010000181.1	AUGUSTUS	exon	36709	37010	.	-	.	ID=g8131.t1.e3;Parent=g8131.t1
JABGON010000181.1	AUGUSTUS	CDS	37068	37185	1	-	0	ID=g8131.t1.c;Parent=g8131.t1
JABGON010000181.1	AUGUSTUS	exon	37068	37185	.	-	.	ID=g8131.t1.e4;Parent=g8131.t1
JABGON010000181.1	AUGUSTUS	CDS	37247	37446	1	-	2	ID=g8131.t1.c;Parent=g8131.t1
JABGON010000181.1	AUGUSTUS	exon	37247	37446	.	-	.	ID=g8131.t1.e5;Parent=g8131.t1
JABGON010000181.1	AUGUSTUS	CDS	37512	38112	1	-	0	ID=g8131.t1.c;Parent=g8131.t1
JABGON010000181.1	AUGUSTUS	exon	37512	38112	.	-	.	ID=g8131.t1.e6;Parent=g8131.t1
JABGON010000181.1	AUGUSTUS	start_codon	38110	38112	.	-	0	ID=g8131.t1.srt;Parent=g8131.t1
JABGON010000181.1	AUGUSTUS	gene	38320	46522	.	-	.	ID=g8132
JABGON010000181.1	AUGUSTUS	mRNA	38320	46522	1	-	.	ID=g8132.t1;Parent=g8132
JABGON010000181.1	AUGUSTUS	stop_codon	38320	38322	.	-	0	ID=g8132.t1.stp;Parent=g8132.t1
JABGON010000181.1	AUGUSTUS	CDS	38320	39105	1	-	0	ID=g8132.t1.c;Parent=g8132.t1; product="hypothetical protein"; go_process="biological_process|0008150","cellular process|0009987","response to stimulus|0050896","response to stress|0006950","cellular response to stimulus|0051716","cellular component organization or biogenesis|0071840","cellular component organization|0016043","cellular response to stress|0033554","metabolic process|0008152","organic substance metabolic process|0071704","cellular metabolic process|0044237","primary metabolic process|0044238","nitrogen compound metabolic process|0006807","macromolecule metabolic process|0043170","cellular response to DNA damage stimulus|0006974","cellular macromolecule metabolic process|0044260","chromatin organization|0006325","organic cyclic compound metabolic process|1901360","cellular nitrogen compound metabolic process|0034641","cellular aromatic compound metabolic process|0006725","heterocycle metabolic process|0046483","nucleobase-containing compound metabolic process|0006139","nucleic acid metabolic process|0090304","DNA metabolic process|0006259","DNA repair|0006281","obsolete multi-organism process|0051704","obsolete multi-organism cellular process|0044764","DNA recombination|0006310","recombinational repair|0000725","double-strand break repair|0006302","double-strand break repair via homologous recombination|0000724","interstrand cross-link repair|0036297";go_function="molecular_function|0003674","binding|0005488","organic cyclic compound binding|0097159","heterocyclic compound binding|1901363","nucleic acid binding|0003676","catalytic activity|0003824","ion binding|0043167","hydrolase activity|0016787","cation binding|0043169","metal ion binding|0046872","nucleotide binding|0000166","nucleoside phosphate binding|1901265","transition metal ion binding|0046914","small molecule binding|0036094","anion binding|0043168","zinc ion binding|0008270","carbohydrate derivative binding|0097367","adenyl nucleotide binding|0030554","purine nucleotide binding|0017076","hydrolase activity, acting on acid anhydrides, in phosphorus-containing anhydrides|0016818","hydrolase activity, acting on acid anhydrides|0016817","pyrophosphatase activity|0016462","ribonucleoside triphosphate phosphatase activity|0017111","obsolete drug binding|0008144","purine ribonucleotide binding|0032555","ribonucleotide binding|0032553","adenyl ribonucleotide binding|0032559","purine ribonucleoside triphosphate binding|0035639","ATP binding|0005524","helicase activity|0004386","ATP hydrolysis activity|0016887","ATP hydrolysis activity|0042623";go_component="cellular_component|0005575","cellular anatomical entity|0110165","intracellular organelle|0043229","organelle|0043226","intracellular membrane-bounded organelle|0043231","membrane-bounded organelle|0043227","nucleus|0005634"
JABGON010000181.1	AUGUSTUS	exon	38320	39105	.	-	.	ID=g8132.t1.e1;Parent=g8132.t1
JABGON010000181.1	AUGUSTUS	CDS	39168	39425	1	-	0	ID=g8132.t1.c;Parent=g8132.t1
JABGON010000181.1	AUGUSTUS	exon	39168	39425	.	-	.	ID=g8132.t1.e2;Parent=g8132.t1
JABGON010000181.1	AUGUSTUS	CDS	39489	40002	1	-	1	ID=g8132.t1.c;Parent=g8132.t1
JABGON010000181.1	AUGUSTUS	exon	39489	40002	.	-	.	ID=g8132.t1.e3;Parent=g8132.t1
JABGON010000181.1	AUGUSTUS	CDS	40072	41377	1	-	2	ID=g8132.t1.c;Parent=g8132.t1
JABGON010000181.1	AUGUSTUS	exon	40072	41377	.	-	.	ID=g8132.t1.e4;Parent=g8132.t1
JABGON010000181.1	AUGUSTUS	CDS	41436	41605	1	-	1	ID=g8132.t1.c;Parent=g8132.t1
JABGON010000181.1	AUGUSTUS	exon	41436	41605	.	-	.	ID=g8132.t1.e5;Parent=g8132.t1
JABGON010000181.1	AUGUSTUS	CDS	41663	41949	1	-	0	ID=g8132.t1.c;Parent=g8132.t1
JABGON010000181.1	AUGUSTUS	exon	41663	41949	.	-	.	ID=g8132.t1.e6;Parent=g8132.t1
JABGON010000181.1	AUGUSTUS	CDS	42010	45017	1	-	2	ID=g8132.t1.c;Parent=g8132.t1
JABGON010000181.1	AUGUSTUS	exon	42010	45017	.	-	.	ID=g8132.t1.e7;Parent=g8132.t1
JABGON010000181.1	AUGUSTUS	CDS	45078	45512	1	-	2	ID=g8132.t1.c;Parent=g8132.t1
JABGON010000181.1	AUGUSTUS	exon	45078	45512	.	-	.	ID=g8132.t1.e8;Parent=g8132.t1
JABGON010000181.1	AUGUSTUS	CDS	45589	45774	1	-	2	ID=g8132.t1.c;Parent=g8132.t1
JABGON010000181.1	AUGUSTUS	exon	45589	45774	.	-	.	ID=g8132.t1.e9;Parent=g8132.t1
JABGON010000181.1	AUGUSTUS	CDS	45842	45918	1	-	1	ID=g8132.t1.c;Parent=g8132.t1
JABGON010000181.1	AUGUSTUS	exon	45842	45918	.	-	.	ID=g8132.t1.e10;Parent=g8132.t1
JABGON010000181.1	AUGUSTUS	CDS	45982	46047	1	-	1	ID=g8132.t1.c;Parent=g8132.t1
JABGON010000181.1	AUGUSTUS	exon	45982	46047	.	-	.	ID=g8132.t1.e11;Parent=g8132.t1
JABGON010000181.1	AUGUSTUS	CDS	46122	46522	1	-	0	ID=g8132.t1.c;Parent=g8132.t1
JABGON010000181.1	AUGUSTUS	exon	46122	46522	.	-	.	ID=g8132.t1.e12;Parent=g8132.t1
JABGON010000181.1	AUGUSTUS	start_codon	46520	46522	.	-	0	ID=g8132.t1.srt;Parent=g8132.t1
JABGON010000181.1	gmst	gene	47182	49373	.	+	.	ID=g8133
JABGON010000181.1	gmst	mRNA	47182	49373	.	+	.	ID=g8133.t1;Parent=g8133
JABGON010000181.1	gmst	start_codon	47182	47184	152.314512	+	0	ID=g8133.t1.srt;Parent=g8133.t1
JABGON010000181.1	gmst	CDS	47182	47208	152.314512	+	0	ID=g8133.t1.c;Parent=g8133.t1; product="vesicle-fusing ATPase"; go_process="biological_process|0008150","cellular process|0009987","cellular component organization or biogenesis|0071840","cellular component organization|0016043","organelle organization|0006996","localization|0051179","biological regulation|0065007","regulation of biological process|0050789","establishment of localization|0051234","transport|0006810","macromolecule localization|0033036","protein localization|0008104","regulation of cellular process|0050794","cellular localization|0051641","intracellular transport|0046907","developmental process|0032502","organic substance transport|0071702","vesicle-mediated transport|0016192","amide transport|0042886","nitrogen compound transport|0071705","peptide transport|0015833","protein transport|0015031","establishment of protein localization|0045184","metabolic process|0008152","endosomal transport|0016197","negative regulation of biological process|0048519","negative regulation of cellular process|0048523","cellular metabolic process|0044237","microtubule-based process|0007017","organic substance metabolic process|0071704","membrane organization|0061024","cytoskeleton organization|0007010","cellular component assembly|0022607","protein-containing complex organization|0043933","cell division|0051301","primary metabolic process|0044238","microtubule cytoskeleton organization|0000226","vacuole organization|0007033","vesicle organization|0016050","cellular component disassembly|0022411";go_function="binding|0005488","molecular_function|0003674","ion binding|0043167","catalytic activity|0003824","heterocyclic compound binding|1901363","organic cyclic compound binding|0097159","hydrolase activity|0016787","small molecule binding|0036094","anion binding|0043168","hydrolase activity, acting on acid anhydrides, in phosphorus-containing anhydrides|0016818","pyrophosphatase activity|0016462","hydrolase activity, acting on acid anhydrides|0016817","ribonucleoside triphosphate phosphatase activity|0017111","nucleoside phosphate binding|1901265","nucleotide binding|0000166","carbohydrate derivative binding|0097367","obsolete drug binding|0008144","adenyl nucleotide binding|0030554","purine nucleotide binding|0017076","ATP hydrolysis activity|0016887","adenyl ribonucleotide binding|0032559","purine ribonucleoside triphosphate binding|0035639","ATP binding|0005524","ribonucleotide binding|0032553","purine ribonucleotide binding|0032555","protein binding|0005515","cytoskeletal protein binding|0008092","tubulin binding|0015631","catalytic activity, acting on a protein|0140096","microtubule binding|0008017","ATP hydrolysis activity|0042623","isomerase activity|0016853","protein-containing complex binding|0044877","identical protein binding|0042802","protein dimerization activity|0046983";go_component="cellular_component|0005575","cellular anatomical entity|0110165","organelle|0043226","intracellular organelle|0043229","cytoplasm|0005737","membrane-bounded organelle|0043227","intracellular membrane-bounded organelle|0043231","non-membrane-bounded organelle|0043228","intracellular non-membrane-bounded organelle|0043232","nucleus|0005634","microtubule organizing center|0005815"; ec_number=3.6.4.6
JABGON010000181.1	gmst	exon	47182	47208	152.314512	+	0	ID=g8133.t1.e1;Parent=g8133.t1
JABGON010000181.1	gmst	CDS	47378	47454	152.314512	+	0	ID=g8133.t1.c;Parent=g8133.t1
JABGON010000181.1	gmst	exon	47378	47454	152.314512	+	0	ID=g8133.t1.e2;Parent=g8133.t1
JABGON010000181.1	gmst	CDS	47515	47549	152.314512	+	1	ID=g8133.t1.c;Parent=g8133.t1
JABGON010000181.1	gmst	exon	47515	47549	152.314512	+	1	ID=g8133.t1.e3;Parent=g8133.t1
JABGON010000181.1	gmst	CDS	47652	47879	152.314512	+	2	ID=g8133.t1.c;Parent=g8133.t1
JABGON010000181.1	gmst	exon	47652	47879	152.314512	+	2	ID=g8133.t1.e4;Parent=g8133.t1
JABGON010000181.1	gmst	CDS	47947	48220	152.314512	+	2	ID=g8133.t1.c;Parent=g8133.t1
JABGON010000181.1	gmst	exon	47947	48220	152.314512	+	2	ID=g8133.t1.e5;Parent=g8133.t1
JABGON010000181.1	gmst	CDS	48307	48537	152.314512	+	1	ID=g8133.t1.c;Parent=g8133.t1
JABGON010000181.1	gmst	exon	48307	48537	152.314512	+	1	ID=g8133.t1.e6;Parent=g8133.t1
JABGON010000181.1	gmst	CDS	48613	48832	152.314512	+	1	ID=g8133.t1.c;Parent=g8133.t1
JABGON010000181.1	gmst	exon	48613	48832	152.314512	+	1	ID=g8133.t1.e7;Parent=g8133.t1
JABGON010000181.1	gmst	CDS	48905	49041	152.314512	+	0	ID=g8133.t1.c;Parent=g8133.t1
JABGON010000181.1	gmst	exon	48905	49041	152.314512	+	0	ID=g8133.t1.e8;Parent=g8133.t1
JABGON010000181.1	gmst	CDS	49185	49288	152.314512	+	1	ID=g8133.t1.c;Parent=g8133.t1
JABGON010000181.1	gmst	exon	49185	49288	152.314512	+	1	ID=g8133.t1.e9;Parent=g8133.t1
JABGON010000181.1	gmst	CDS	49372	49373	152.314512	+	2	ID=g8133.t1.c;Parent=g8133.t1
JABGON010000181.1	gmst	exon	49372	49373	152.314512	+	2	ID=g8133.t1.e10;Parent=g8133.t1
JABGON010000181.1	gmst	stop_codon	49372	49373	152.314512	+	0	ID=g8133.t1.stp;Parent=g8133.t1
JABGON010000181.1	GeneMark.hmm3	gene	49907	57404	.	+	.	ID=g8134
JABGON010000181.1	GeneMark.hmm3	mRNA	49907	57404	.	+	.	ID=g8134.t1;Parent=g8134
JABGON010000181.1	GeneMark.hmm3	start_codon	49907	49909	.	+	0	ID=g8134.t1.srt;Parent=g8134.t1
JABGON010000181.1	GeneMark.hmm3	CDS	49907	49976	.	+	0	ID=g8134.t1.c;Parent=g8134.t1; product="hypothetical protein"; Dbxref=UniProtKB/TrEMBL:A0A0K3CRC7; go_process="biological_process|0008150","cellular process|0009987","response to stimulus|0050896","organic substance metabolic process|0071704","primary metabolic process|0044238","metabolic process|0008152","macromolecule metabolic process|0043170","nitrogen compound metabolic process|0006807","cellular metabolic process|0044237","cellular response to stimulus|0051716","response to stress|0006950","cellular macromolecule metabolic process|0044260","cellular response to stress|0033554","organic cyclic compound metabolic process|1901360","cellular nitrogen compound metabolic process|0034641","heterocycle metabolic process|0046483","protein metabolic process|0019538","organonitrogen compound metabolic process|1901564","nucleobase-containing compound metabolic process|0006139","cellular aromatic compound metabolic process|0006725","nucleic acid metabolic process|0090304","cellular response to DNA damage stimulus|0006974","DNA metabolic process|0006259","organic substance catabolic process|1901575","proteolysis|0006508","catabolic process|0009056","DNA repair|0006281","macromolecule catabolic process|0009057","organonitrogen compound catabolic process|1901565","proteolysis involved in protein catabolic process|0051603","protein catabolic process|0030163","proteasomal protein catabolic process|0010498","reproductive process|0022414","cellular component organization or biogenesis|0071840","cellular component organization|0016043","chromatin organization|0006325","chromatin remodeling|0006338","protein-containing complex organization|0043933","protein-DNA complex subunit organization|0071824","nucleosome organization|0034728","cellular process involved in reproduction in multicellular organism|0022412","chromatin remodeling|0043044","obsolete histone exchange|0043486";go_function="molecular_function|0003674","binding|0005488","protein binding|0005515","enzyme regulator activity|0030234","molecular function regulator activity|0098772","enzyme activator activity|0008047","protein-containing complex binding|0044877","histone binding|0042393","peptidase regulator activity|0061134","peptidase activator activity|0016504","modification-dependent protein binding|0140030","proteasome binding|0070628";go_component="cellular_component|0005575","protein-containing complex|0032991","catalytic complex|1902494","cellular anatomical entity|0110165","cytosol|0005829","membrane-bounded organelle|0043227","intracellular membrane-bounded organelle|0043231","organelle|0043226","intracellular organelle|0043229","nucleus|0005634","peptidase complex|1905368","proteasome complex|0000502","endopeptidase complex|1905369","nuclear body|0016604","nuclear speck|0016607","nucleoplasm|0005654"
JABGON010000181.1	GeneMark.hmm3	exon	49907	49976	.	+	0	ID=g8134.t1.e1;Parent=g8134.t1
JABGON010000181.1	GeneMark.hmm3	mRNA	49907	57404	.	+	.	ID=g8134.t1;Parent=g8134
JABGON010000181.1	GeneMark.hmm3	CDS	50121	50445	.	+	2	ID=g8134.t1.c;Parent=g8134.t1; product="hypothetical protein"; Dbxref=UniProtKB/TrEMBL:A0A0K3CRC7; go_process="biological_process|0008150","cellular process|0009987","response to stimulus|0050896","organic substance metabolic process|0071704","primary metabolic process|0044238","metabolic process|0008152","macromolecule metabolic process|0043170","nitrogen compound metabolic process|0006807","cellular metabolic process|0044237","cellular response to stimulus|0051716","response to stress|0006950","cellular macromolecule metabolic process|0044260","cellular response to stress|0033554","organic cyclic compound metabolic process|1901360","cellular nitrogen compound metabolic process|0034641","heterocycle metabolic process|0046483","protein metabolic process|0019538","organonitrogen compound metabolic process|1901564","nucleobase-containing compound metabolic process|0006139","cellular aromatic compound metabolic process|0006725","nucleic acid metabolic process|0090304","cellular response to DNA damage stimulus|0006974","DNA metabolic process|0006259","organic substance catabolic process|1901575","proteolysis|0006508","catabolic process|0009056","DNA repair|0006281","macromolecule catabolic process|0009057","organonitrogen compound catabolic process|1901565","proteolysis involved in protein catabolic process|0051603","protein catabolic process|0030163","proteasomal protein catabolic process|0010498","reproductive process|0022414","cellular component organization or biogenesis|0071840","cellular component organization|0016043","chromatin organization|0006325","chromatin remodeling|0006338","protein-containing complex organization|0043933","protein-DNA complex subunit organization|0071824","nucleosome organization|0034728","cellular process involved in reproduction in multicellular organism|0022412","chromatin remodeling|0043044","obsolete histone exchange|0043486";go_function="molecular_function|0003674","binding|0005488","protein binding|0005515","enzyme regulator activity|0030234","molecular function regulator activity|0098772","enzyme activator activity|0008047","protein-containing complex binding|0044877","histone binding|0042393","peptidase regulator activity|0061134","peptidase activator activity|0016504","modification-dependent protein binding|0140030","proteasome binding|0070628";go_component="cellular_component|0005575","protein-containing complex|0032991","catalytic complex|1902494","cellular anatomical entity|0110165","cytosol|0005829","membrane-bounded organelle|0043227","intracellular membrane-bounded organelle|0043231","organelle|0043226","intracellular organelle|0043229","nucleus|0005634","peptidase complex|1905368","proteasome complex|0000502","endopeptidase complex|1905369","nuclear body|0016604","nuclear speck|0016607","nucleoplasm|0005654"
JABGON010000181.1	GeneMark.hmm3	exon	50121	50445	.	+	2	ID=g8134.t1.e1;Parent=g8134.t1
JABGON010000181.1	GeneMark.hmm3	CDS	50511	50527	.	+	1	ID=g8134.t1.c;Parent=g8134.t1
JABGON010000181.1	GeneMark.hmm3	exon	50511	50527	.	+	1	ID=g8134.t1.e2;Parent=g8134.t1
JABGON010000181.1	GeneMark.hmm3	CDS	50583	50678	.	+	2	ID=g8134.t1.c;Parent=g8134.t1
JABGON010000181.1	GeneMark.hmm3	exon	50583	50678	.	+	2	ID=g8134.t1.e3;Parent=g8134.t1
JABGON010000181.1	GeneMark.hmm3	CDS	50735	51463	.	+	2	ID=g8134.t1.c;Parent=g8134.t1
JABGON010000181.1	GeneMark.hmm3	exon	50735	51463	.	+	2	ID=g8134.t1.e4;Parent=g8134.t1
JABGON010000181.1	GeneMark.hmm3	CDS	51520	52721	.	+	2	ID=g8134.t1.c;Parent=g8134.t1
JABGON010000181.1	GeneMark.hmm3	exon	51520	52721	.	+	2	ID=g8134.t1.e5;Parent=g8134.t1
JABGON010000181.1	GeneMark.hmm3	CDS	52785	53108	.	+	0	ID=g8134.t1.c;Parent=g8134.t1
JABGON010000181.1	GeneMark.hmm3	exon	52785	53108	.	+	0	ID=g8134.t1.e6;Parent=g8134.t1
JABGON010000181.1	GeneMark.hmm3	CDS	53178	53352	.	+	0	ID=g8134.t1.c;Parent=g8134.t1
JABGON010000181.1	GeneMark.hmm3	exon	53178	53352	.	+	0	ID=g8134.t1.e7;Parent=g8134.t1
JABGON010000181.1	GeneMark.hmm3	CDS	53410	53627	.	+	2	ID=g8134.t1.c;Parent=g8134.t1
JABGON010000181.1	GeneMark.hmm3	exon	53410	53627	.	+	2	ID=g8134.t1.e8;Parent=g8134.t1
JABGON010000181.1	GeneMark.hmm3	CDS	53684	54269	.	+	0	ID=g8134.t1.c;Parent=g8134.t1
JABGON010000181.1	GeneMark.hmm3	exon	53684	54269	.	+	0	ID=g8134.t1.e9;Parent=g8134.t1
JABGON010000181.1	GeneMark.hmm3	CDS	54330	54389	.	+	2	ID=g8134.t1.c;Parent=g8134.t1
JABGON010000181.1	GeneMark.hmm3	exon	54330	54389	.	+	2	ID=g8134.t1.e10;Parent=g8134.t1
JABGON010000181.1	GeneMark.hmm3	CDS	54455	54813	.	+	2	ID=g8134.t1.c;Parent=g8134.t1
JABGON010000181.1	GeneMark.hmm3	exon	54455	54813	.	+	2	ID=g8134.t1.e11;Parent=g8134.t1
JABGON010000181.1	GeneMark.hmm3	CDS	54870	55436	.	+	0	ID=g8134.t1.c;Parent=g8134.t1
JABGON010000181.1	GeneMark.hmm3	exon	54870	55436	.	+	0	ID=g8134.t1.e12;Parent=g8134.t1
JABGON010000181.1	GeneMark.hmm3	CDS	55494	55644	.	+	0	ID=g8134.t1.c;Parent=g8134.t1
JABGON010000181.1	GeneMark.hmm3	exon	55494	55644	.	+	0	ID=g8134.t1.e13;Parent=g8134.t1
JABGON010000181.1	GeneMark.hmm3	CDS	55702	55839	.	+	2	ID=g8134.t1.c;Parent=g8134.t1
JABGON010000181.1	GeneMark.hmm3	exon	55702	55839	.	+	2	ID=g8134.t1.e14;Parent=g8134.t1
JABGON010000181.1	GeneMark.hmm3	CDS	55897	56477	.	+	2	ID=g8134.t1.c;Parent=g8134.t1
JABGON010000181.1	GeneMark.hmm3	exon	55897	56477	.	+	2	ID=g8134.t1.e15;Parent=g8134.t1
JABGON010000181.1	GeneMark.hmm3	CDS	56550	56703	.	+	0	ID=g8134.t1.c;Parent=g8134.t1
JABGON010000181.1	GeneMark.hmm3	exon	56550	56703	.	+	0	ID=g8134.t1.e16;Parent=g8134.t1
JABGON010000181.1	GeneMark.hmm3	CDS	56763	57032	.	+	2	ID=g8134.t1.c;Parent=g8134.t1
JABGON010000181.1	GeneMark.hmm3	exon	56763	57032	.	+	2	ID=g8134.t1.e17;Parent=g8134.t1
JABGON010000181.1	GeneMark.hmm3	CDS	57090	57338	.	+	2	ID=g8134.t1.c;Parent=g8134.t1
JABGON010000181.1	GeneMark.hmm3	exon	57090	57338	.	+	2	ID=g8134.t1.e18;Parent=g8134.t1
JABGON010000181.1	GeneMark.hmm3	CDS	57397	57404	.	+	2	ID=g8134.t1.c;Parent=g8134.t1
JABGON010000181.1	GeneMark.hmm3	exon	57397	57404	.	+	2	ID=g8134.t1.e19;Parent=g8134.t1
JABGON010000181.1	GeneMark.hmm3	stop_codon	57402	57404	.	+	0	ID=g8134.t1.stp;Parent=g8134.t1
JABGON010000181.1	AUGUSTUS	gene	57697	63998	.	-	.	ID=g8135
JABGON010000181.1	AUGUSTUS	mRNA	57697	63998	1	-	.	ID=g8135.t1;Parent=g8135
JABGON010000181.1	AUGUSTUS	stop_codon	57697	57699	.	-	0	ID=g8135.t1.stp;Parent=g8135.t1
JABGON010000181.1	AUGUSTUS	CDS	57697	57782	1	-	2	ID=g8135.t1.c;Parent=g8135.t1; product="hypothetical protein"; go_process="biological_process|0008150","cellular process|0009987","actin filament-based process|0030029","multicellular organismal process|0032501","biological regulation|0065007","cellular component organization or biogenesis|0071840","cellular component organization|0016043","regulation of biological process|0050789","developmental process|0032502","organelle organization|0006996","anatomical structure development|0048856","cytoskeleton organization|0007010","regulation of biological quality|0065008","actin cytoskeleton organization|0030036","obsolete movement of cell or subcellular component|0006928","system process|0003008","regulation of cellular process|0050794","anatomical structure morphogenesis|0009653","actomyosin structure organization|0031032","cellular component assembly|0022607","metabolic process|0008152","actin filament-based movement|0030048","cellular developmental process|0048869","regulation of developmental process|0050793","muscle contraction|0006936","muscle system process|0003012","cell cycle process|0022402","response to stimulus|0050896","supramolecular fiber organization|0097435","regulation of cellular component organization|0051128","localization|0051179","anatomical structure formation involved in morphogenesis|0048646","regulation of anatomical structure morphogenesis|0022603";go_function="molecular_function|0003674","binding|0005488","protein binding|0005515","organic cyclic compound binding|0097159","heterocyclic compound binding|1901363","catalytic activity|0003824","ion binding|0043167","hydrolase activity|0016787","cytoskeletal protein binding|0008092","small molecule binding|0036094","nucleotide binding|0000166","nucleoside phosphate binding|1901265","protein-containing complex binding|0044877","actin binding|0003779","anion binding|0043168","hydrolase activity, acting on acid anhydrides|0016817","hydrolase activity, acting on acid anhydrides, in phosphorus-containing anhydrides|0016818","pyrophosphatase activity|0016462","carbohydrate derivative binding|0097367","adenyl nucleotide binding|0030554","ribonucleoside triphosphate phosphatase activity|0017111","purine nucleotide binding|0017076","obsolete drug binding|0008144","purine ribonucleotide binding|0032555","ribonucleotide binding|0032553","adenyl ribonucleotide binding|0032559","purine ribonucleoside triphosphate binding|0035639","ATP binding|0005524","cytoskeletal motor activity|0003774","actin filament binding|0051015","calmodulin binding|0005516","microfilament motor activity|0000146","identical protein binding|0042802","ATP hydrolysis activity|0016887","nucleic acid binding|0003676";go_component="cellular_component|0005575","cellular anatomical entity|0110165","protein-containing complex|0032991","organelle|0043226","intracellular organelle|0043229","myosin complex|0016459","cytoplasm|0005737","supramolecular complex|0099080","membrane-bounded organelle|0043227","myosin filament|0032982","supramolecular fiber|0099512","supramolecular polymer|0099081","cytosol|0005829","non-membrane-bounded organelle|0043228","intracellular non-membrane-bounded organelle|0043232"
JABGON010000181.1	AUGUSTUS	exon	57697	57782	.	-	.	ID=g8135.t1.e1;Parent=g8135.t1
JABGON010000181.1	AUGUSTUS	CDS	57839	58148	1	-	0	ID=g8135.t1.c;Parent=g8135.t1
JABGON010000181.1	AUGUSTUS	exon	57839	58148	.	-	.	ID=g8135.t1.e2;Parent=g8135.t1
JABGON010000181.1	AUGUSTUS	CDS	58207	58338	1	-	0	ID=g8135.t1.c;Parent=g8135.t1
JABGON010000181.1	AUGUSTUS	exon	58207	58338	.	-	.	ID=g8135.t1.e3;Parent=g8135.t1
JABGON010000181.1	AUGUSTUS	CDS	58397	58505	1	-	1	ID=g8135.t1.c;Parent=g8135.t1
JABGON010000181.1	AUGUSTUS	exon	58397	58505	.	-	.	ID=g8135.t1.e4;Parent=g8135.t1
JABGON010000181.1	AUGUSTUS	CDS	58566	58600	1	-	0	ID=g8135.t1.c;Parent=g8135.t1
JABGON010000181.1	AUGUSTUS	exon	58566	58600	.	-	.	ID=g8135.t1.e5;Parent=g8135.t1
JABGON010000181.1	AUGUSTUS	CDS	58659	59488	1	-	2	ID=g8135.t1.c;Parent=g8135.t1
JABGON010000181.1	AUGUSTUS	exon	58659	59488	.	-	.	ID=g8135.t1.e6;Parent=g8135.t1
JABGON010000181.1	AUGUSTUS	CDS	59550	61185	1	-	0	ID=g8135.t1.c;Parent=g8135.t1
JABGON010000181.1	AUGUSTUS	exon	59550	61185	.	-	.	ID=g8135.t1.e7;Parent=g8135.t1
JABGON010000181.1	AUGUSTUS	CDS	61241	61438	1	-	0	ID=g8135.t1.c;Parent=g8135.t1
JABGON010000181.1	AUGUSTUS	exon	61241	61438	.	-	.	ID=g8135.t1.e8;Parent=g8135.t1
JABGON010000181.1	AUGUSTUS	CDS	61497	61958	1	-	0	ID=g8135.t1.c;Parent=g8135.t1
JABGON010000181.1	AUGUSTUS	exon	61497	61958	.	-	.	ID=g8135.t1.e9;Parent=g8135.t1
JABGON010000181.1	AUGUSTUS	CDS	62013	62128	1	-	2	ID=g8135.t1.c;Parent=g8135.t1
JABGON010000181.1	AUGUSTUS	exon	62013	62128	.	-	.	ID=g8135.t1.e10;Parent=g8135.t1
JABGON010000181.1	AUGUSTUS	CDS	62212	62374	1	-	0	ID=g8135.t1.c;Parent=g8135.t1
JABGON010000181.1	AUGUSTUS	exon	62212	62374	.	-	.	ID=g8135.t1.e11;Parent=g8135.t1
JABGON010000181.1	AUGUSTUS	CDS	62443	62701	1	-	1	ID=g8135.t1.c;Parent=g8135.t1
JABGON010000181.1	AUGUSTUS	exon	62443	62701	.	-	.	ID=g8135.t1.e12;Parent=g8135.t1
JABGON010000181.1	AUGUSTUS	CDS	62806	62917	1	-	2	ID=g8135.t1.c;Parent=g8135.t1
JABGON010000181.1	AUGUSTUS	exon	62806	62917	.	-	.	ID=g8135.t1.e13;Parent=g8135.t1
JABGON010000181.1	AUGUSTUS	CDS	62979	63054	1	-	0	ID=g8135.t1.c;Parent=g8135.t1
JABGON010000181.1	AUGUSTUS	exon	62979	63054	.	-	.	ID=g8135.t1.e14;Parent=g8135.t1
JABGON010000181.1	AUGUSTUS	CDS	63110	63253	1	-	0	ID=g8135.t1.c;Parent=g8135.t1
JABGON010000181.1	AUGUSTUS	exon	63110	63253	.	-	.	ID=g8135.t1.e15;Parent=g8135.t1
JABGON010000181.1	AUGUSTUS	CDS	63388	63490	1	-	1	ID=g8135.t1.c;Parent=g8135.t1
JABGON010000181.1	AUGUSTUS	exon	63388	63490	.	-	.	ID=g8135.t1.e16;Parent=g8135.t1
JABGON010000181.1	AUGUSTUS	CDS	63910	63998	1	-	0	ID=g8135.t1.c;Parent=g8135.t1
JABGON010000181.1	AUGUSTUS	exon	63910	63998	.	-	.	ID=g8135.t1.e17;Parent=g8135.t1
JABGON010000181.1	AUGUSTUS	start_codon	63996	63998	.	-	0	ID=g8135.t1.srt;Parent=g8135.t1
JABGON010000181.1	AUGUSTUS	gene	68580	70322	.	+	.	ID=g8136
JABGON010000181.1	AUGUSTUS	mRNA	68580	70322	1	+	.	ID=g8136.t1;Parent=g8136
JABGON010000181.1	AUGUSTUS	start_codon	68580	68582	.	+	0	ID=g8136.t1.srt;Parent=g8136.t1
JABGON010000181.1	AUGUSTUS	CDS	68580	68660	1	+	0	ID=g8136.t1.c;Parent=g8136.t1; product="glutamine synthetase"; Dbxref=UniProtKB/TrEMBL:A0A2S9ZVR4; go_function="molecular_function|0003674","binding|0005488","ion binding|0043167";go_component="cellular_component|0005575","cellular anatomical entity|0110165"
JABGON010000181.1	AUGUSTUS	exon	68580	68660	.	+	.	ID=g8136.t1.e1;Parent=g8136.t1
JABGON010000181.1	AUGUSTUS	CDS	68730	68808	1	+	0	ID=g8136.t1.c;Parent=g8136.t1
JABGON010000181.1	AUGUSTUS	exon	68730	68808	.	+	.	ID=g8136.t1.e2;Parent=g8136.t1
JABGON010000181.1	AUGUSTUS	CDS	69217	69270	1	+	2	ID=g8136.t1.c;Parent=g8136.t1
JABGON010000181.1	AUGUSTUS	exon	69217	69270	.	+	.	ID=g8136.t1.e3;Parent=g8136.t1
JABGON010000181.1	AUGUSTUS	CDS	69351	69611	1	+	2	ID=g8136.t1.c;Parent=g8136.t1
JABGON010000181.1	AUGUSTUS	exon	69351	69611	.	+	.	ID=g8136.t1.e4;Parent=g8136.t1
JABGON010000181.1	AUGUSTUS	CDS	69669	69868	1	+	2	ID=g8136.t1.c;Parent=g8136.t1
JABGON010000181.1	AUGUSTUS	exon	69669	69868	.	+	.	ID=g8136.t1.e5;Parent=g8136.t1
JABGON010000181.1	AUGUSTUS	CDS	69932	70129	1	+	0	ID=g8136.t1.c;Parent=g8136.t1
JABGON010000181.1	AUGUSTUS	exon	69932	70129	.	+	.	ID=g8136.t1.e6;Parent=g8136.t1
JABGON010000181.1	AUGUSTUS	CDS	70200	70322	1	+	0	ID=g8136.t1.c;Parent=g8136.t1
JABGON010000181.1	AUGUSTUS	exon	70200	70322	.	+	.	ID=g8136.t1.e7;Parent=g8136.t1
JABGON010000181.1	AUGUSTUS	stop_codon	70320	70322	.	+	0	ID=g8136.t1.stp;Parent=g8136.t1
JABGON010000181.1	AUGUSTUS	gene	70743	72117	.	-	.	ID=g8137
JABGON010000181.1	AUGUSTUS	mRNA	70743	72117	1	-	.	ID=g8137.t1;Parent=g8137
JABGON010000181.1	AUGUSTUS	stop_codon	70743	70745	.	-	0	ID=g8137.t1.stp;Parent=g8137.t1
JABGON010000181.1	AUGUSTUS	CDS	70743	70776	1	-	1	ID=g8137.t1.c;Parent=g8137.t1; product="Transmembrane protein"; Dbxref=UniProtKB/TrEMBL:A0A2S9ZVQ1; go_process="biological_process|0008150","cellular process|0009987","cellular metabolic process|0044237","metabolic process|0008152","organic substance metabolic process|0071704","macromolecule metabolic process|0043170","primary metabolic process|0044238","nitrogen compound metabolic process|0006807","cellular macromolecule metabolic process|0044260","nucleobase-containing compound metabolic process|0006139","heterocycle metabolic process|0046483","nucleic acid metabolic process|0090304","organic cyclic compound metabolic process|1901360","cellular aromatic compound metabolic process|0006725","macromolecule modification|0043412","cellular nitrogen compound metabolic process|0034641","RNA metabolic process|0016070","ncRNA metabolic process|0034660","RNA processing|0006396","ncRNA processing|0034470","RNA modification|0009451","methylation|0032259","macromolecule methylation|0043414","rRNA processing|0006364","rRNA metabolic process|0016072","RNA methylation|0001510","rRNA modification|0000154","rRNA methylation|0031167","rRNA base methylation|0070475","biological regulation|0065007","cellular component organization or biogenesis|0071840","cellular component organization|0016043","regulation of biological process|0050789","regulation of cellular process|0050794","regulation of nitrogen compound metabolic process|0051171","regulation of metabolic process|0019222","regulation of primary metabolic process|0080090","regulation of macromolecule metabolic process|0060255","regulation of cellular metabolic process|0031323","regulation of gene expression|0010468","regulation of nucleobase-containing compound metabolic process|0019219","regulation of RNA metabolic process|0051252","positive regulation of biological process|0048518","chromatin organization|0006325","positive regulation of cellular process|0048522";go_function="molecular_function|0003674","catalytic activity|0003824","catalytic activity, acting on RNA|0140098","transferase activity|0016740","methyltransferase activity|0008168","transferase activity, transferring one-carbon groups|0016741","S-adenosylmethionine-dependent methyltransferase activity|0008757","RNA methyltransferase activity|0008173","catalytic activity, acting on a rRNA|0140102","rRNA methyltransferase activity|0008649","binding|0005488","protein binding|0005515","organic cyclic compound binding|0097159","heterocyclic compound binding|1901363","nucleic acid binding|0003676","protein dimerization activity|0046983","protein heterodimerization activity|0046982","RNA binding|0003723";go_component="cellular_component|0005575","cellular anatomical entity|0110165","intracellular organelle|0043229","organelle|0043226","intracellular non-membrane-bounded organelle|0043232","non-membrane-bounded organelle|0043228","nucleolus|0005730","membrane-bounded organelle|0043227","intracellular membrane-bounded organelle|0043231","nucleoplasm|0005654","nucleus|0005634","perinuclear region of cytoplasm|0048471"; ec_number=2.1.1.309
JABGON010000181.1	AUGUSTUS	exon	70743	70776	.	-	.	ID=g8137.t1.e1;Parent=g8137.t1
JABGON010000181.1	AUGUSTUS	CDS	70853	71136	1	-	0	ID=g8137.t1.c;Parent=g8137.t1
JABGON010000181.1	AUGUSTUS	exon	70853	71136	.	-	.	ID=g8137.t1.e2;Parent=g8137.t1
JABGON010000181.1	AUGUSTUS	CDS	71223	71433	1	-	1	ID=g8137.t1.c;Parent=g8137.t1
JABGON010000181.1	AUGUSTUS	exon	71223	71433	.	-	.	ID=g8137.t1.e3;Parent=g8137.t1
JABGON010000181.1	AUGUSTUS	CDS	71488	71584	1	-	2	ID=g8137.t1.c;Parent=g8137.t1
JABGON010000181.1	AUGUSTUS	exon	71488	71584	.	-	.	ID=g8137.t1.e4;Parent=g8137.t1
JABGON010000181.1	AUGUSTUS	CDS	71691	71830	1	-	1	ID=g8137.t1.c;Parent=g8137.t1
JABGON010000181.1	AUGUSTUS	exon	71691	71830	.	-	.	ID=g8137.t1.e5;Parent=g8137.t1
JABGON010000181.1	AUGUSTUS	CDS	71898	71995	1	-	0	ID=g8137.t1.c;Parent=g8137.t1
JABGON010000181.1	AUGUSTUS	exon	71898	71995	.	-	.	ID=g8137.t1.e6;Parent=g8137.t1
JABGON010000181.1	AUGUSTUS	CDS	72076	72117	1	-	0	ID=g8137.t1.c;Parent=g8137.t1
JABGON010000181.1	AUGUSTUS	exon	72076	72117	.	-	.	ID=g8137.t1.e7;Parent=g8137.t1
JABGON010000181.1	AUGUSTUS	start_codon	72115	72117	.	-	0	ID=g8137.t1.srt;Parent=g8137.t1
JABGON010000181.1	AUGUSTUS	gene	72300	73847	.	+	.	ID=g8138
JABGON010000181.1	AUGUSTUS	mRNA	72300	73847	1	+	.	ID=g8138.t1;Parent=g8138
JABGON010000181.1	AUGUSTUS	start_codon	72300	72302	.	+	0	ID=g8138.t1.srt;Parent=g8138.t1
JABGON010000181.1	AUGUSTUS	CDS	72300	72502	1	+	0	ID=g8138.t1.c;Parent=g8138.t1; product="hypothetical protein"; go_process="biological_process|0008150","cellular process|0009987","metabolic process|0008152","cellular metabolic process|0044237","cellular component organization or biogenesis|0071840","organic substance metabolic process|0071704","primary metabolic process|0044238","nitrogen compound metabolic process|0006807","macromolecule metabolic process|0043170","cellular macromolecule metabolic process|0044260","cellular nitrogen compound metabolic process|0034641","organic cyclic compound metabolic process|1901360","cellular aromatic compound metabolic process|0006725","heterocycle metabolic process|0046483","biosynthetic process|0009058","nucleobase-containing compound metabolic process|0006139","organic substance biosynthetic process|1901576","nucleic acid metabolic process|0090304","cellular biosynthetic process|0044249","cellular nitrogen compound biosynthetic process|0044271","organic cyclic compound biosynthetic process|1901362","cellular component biogenesis|0044085","heterocycle biosynthetic process|0018130","ribosome biogenesis|0042254","RNA metabolic process|0016070","aromatic compound biosynthetic process|0019438","macromolecule biosynthetic process|0009059","cellular macromolecule biosynthetic process|0034645","ribonucleoprotein complex biogenesis|0022613","nucleobase-containing compound biosynthetic process|0034654","ncRNA transcription|0098781","RNA biosynthetic process|0032774","transcription by RNA polymerase I|0006360","DNA-templated transcription initiation|0006352","DNA-templated transcription|0006351","nucleic acid-templated transcription|0097659","rRNA transcription|0009303","DNA-templated transcription termination|0006353","DNA-templated transcription elongation|0006354";go_function="molecular_function|0003674","catalytic activity|0003824","transferase activity|0016740","transferase activity, transferring phosphorus-containing groups|0016772","catalytic activity, acting on RNA|0140098","nucleotidyltransferase activity|0016779","DNA-directed 5'-3' RNA polymerase activity|0003899","RNA polymerase activity|0097747","5'-3' RNA polymerase activity|0034062";go_component="cellular_component|0005575","cellular anatomical entity|0110165","membrane-bounded organelle|0043227","intracellular organelle|0043229","intracellular membrane-bounded organelle|0043231","organelle|0043226","protein-containing complex|0032991","nucleus|0005634","catalytic complex|1902494","transferase complex|1990234","transferase complex, transferring phosphorus-containing groups|0061695","RNA polymerase I complex|0005736","RNA polymerase complex|0030880","DNA-directed RNA polymerase complex|0000428","nuclear DNA-directed RNA polymerase complex|0055029"
JABGON010000181.1	AUGUSTUS	exon	72300	72502	.	+	.	ID=g8138.t1.e1;Parent=g8138.t1
JABGON010000181.1	AUGUSTUS	CDS	72582	72883	1	+	1	ID=g8138.t1.c;Parent=g8138.t1
JABGON010000181.1	AUGUSTUS	exon	72582	72883	.	+	.	ID=g8138.t1.e2;Parent=g8138.t1
JABGON010000181.1	AUGUSTUS	CDS	72947	73313	1	+	2	ID=g8138.t1.c;Parent=g8138.t1
JABGON010000181.1	AUGUSTUS	exon	72947	73313	.	+	.	ID=g8138.t1.e3;Parent=g8138.t1
JABGON010000181.1	AUGUSTUS	CDS	73373	73847	1	+	1	ID=g8138.t1.c;Parent=g8138.t1
JABGON010000181.1	AUGUSTUS	exon	73373	73847	.	+	.	ID=g8138.t1.e4;Parent=g8138.t1
JABGON010000181.1	AUGUSTUS	stop_codon	73845	73847	.	+	0	ID=g8138.t1.stp;Parent=g8138.t1
JABGON010000182.1	AUGUSTUS	gene	2	2030	.	-	.	ID=g8139
JABGON010000182.1	AUGUSTUS	mRNA	2	2030	0.8	-	.	ID=g8139.t1;Parent=g8139
JABGON010000182.1	AUGUSTUS	CDS	2	401	0.8	-	0	ID=g8139.t1.c;Parent=g8139.t1; product="hypothetical protein"; go_function="molecular_function|0003674","protein binding|0005515","binding|0005488";go_component="cellular anatomical entity|0110165","cellular_component|0005575"
JABGON010000182.1	AUGUSTUS	exon	2	401	.	-	.	ID=g8139.t1.e1;Parent=g8139.t1
JABGON010000182.1	AUGUSTUS	CDS	599	687	1	-	2	ID=g8139.t1.c;Parent=g8139.t1
JABGON010000182.1	AUGUSTUS	exon	599	687	.	-	.	ID=g8139.t1.e2;Parent=g8139.t1
JABGON010000182.1	AUGUSTUS	CDS	759	1116	1	-	0	ID=g8139.t1.c;Parent=g8139.t1
JABGON010000182.1	AUGUSTUS	exon	759	1116	.	-	.	ID=g8139.t1.e3;Parent=g8139.t1
JABGON010000182.1	AUGUSTUS	CDS	1444	1512	1	-	0	ID=g8139.t1.c;Parent=g8139.t1
JABGON010000182.1	AUGUSTUS	exon	1444	1512	.	-	.	ID=g8139.t1.e4;Parent=g8139.t1
JABGON010000182.1	AUGUSTUS	CDS	1693	1725	1	-	0	ID=g8139.t1.c;Parent=g8139.t1
JABGON010000182.1	AUGUSTUS	exon	1693	1725	.	-	.	ID=g8139.t1.e5;Parent=g8139.t1
JABGON010000182.1	AUGUSTUS	CDS	1869	2030	1	-	0	ID=g8139.t1.c;Parent=g8139.t1
JABGON010000182.1	AUGUSTUS	exon	1869	2030	.	-	.	ID=g8139.t1.e6;Parent=g8139.t1
JABGON010000182.1	AUGUSTUS	start_codon	2028	2030	.	-	0	ID=g8139.t1.srt;Parent=g8139.t1
JABGON010000182.1	AUGUSTUS	mRNA	2	2030	0.76	-	.	ID=g8139.t2;Parent=g8139
JABGON010000182.1	AUGUSTUS	CDS	2	446	0.76	-	0	ID=g8139.t2.c;Parent=g8139.t2; product="hypothetical protein"; go_function="molecular_function|0003674","protein binding|0005515","binding|0005488";go_component="cellular anatomical entity|0110165","cellular_component|0005575"
JABGON010000182.1	AUGUSTUS	exon	2	446	.	-	.	ID=g8139.t2.e1;Parent=g8139.t2
JABGON010000182.1	AUGUSTUS	CDS	599	687	1	-	2	ID=g8139.t2.c;Parent=g8139.t2
JABGON010000182.1	AUGUSTUS	exon	599	687	.	-	.	ID=g8139.t2.e2;Parent=g8139.t2
JABGON010000182.1	AUGUSTUS	CDS	759	1116	1	-	0	ID=g8139.t2.c;Parent=g8139.t2
JABGON010000182.1	AUGUSTUS	exon	759	1116	.	-	.	ID=g8139.t2.e3;Parent=g8139.t2
JABGON010000182.1	AUGUSTUS	CDS	1444	1512	1	-	0	ID=g8139.t2.c;Parent=g8139.t2
JABGON010000182.1	AUGUSTUS	exon	1444	1512	.	-	.	ID=g8139.t2.e4;Parent=g8139.t2
JABGON010000182.1	AUGUSTUS	CDS	1693	1725	1	-	0	ID=g8139.t2.c;Parent=g8139.t2
JABGON010000182.1	AUGUSTUS	exon	1693	1725	.	-	.	ID=g8139.t2.e5;Parent=g8139.t2
JABGON010000182.1	AUGUSTUS	CDS	1869	2030	1	-	0	ID=g8139.t2.c;Parent=g8139.t2
JABGON010000182.1	AUGUSTUS	exon	1869	2030	.	-	.	ID=g8139.t2.e6;Parent=g8139.t2
JABGON010000182.1	AUGUSTUS	start_codon	2028	2030	.	-	0	ID=g8139.t2.srt;Parent=g8139.t2
JABGON010000182.1	AUGUSTUS	gene	2547	5248	.	-	.	ID=g8140
JABGON010000182.1	AUGUSTUS	mRNA	2547	5248	0.95	-	.	ID=g8140.t1;Parent=g8140
JABGON010000182.1	AUGUSTUS	stop_codon	2547	2549	.	-	0	ID=g8140.t1.stp;Parent=g8140.t1
JABGON010000182.1	AUGUSTUS	CDS	2547	4281	0.95	-	1	ID=g8140.t1.c;Parent=g8140.t1; product="Dihydroorotate dehydrogenase catalytic domain-containing protein"; Dbxref=UniProtKB/TrEMBL:A0A2T0A920; go_process="biological_process|0008150","cellular process|0009987","cellular metabolic process|0044237","metabolic process|0008152","primary metabolic process|0044238","organic substance metabolic process|0071704","organonitrogen compound metabolic process|1901564","nitrogen compound metabolic process|0006807","macromolecule metabolic process|0043170","cellular macromolecule metabolic process|0044260","protein metabolic process|0019538","macromolecule modification|0043412","protein metabolic process|0044267","protein modification process|0006464","protein modification process|0036211","protein modification by small protein conjugation|0032446","protein modification by small protein conjugation or removal|0070647","protein ubiquitination|0016567","biological regulation|0065007","cellular catabolic process|0044248","catabolic process|0009056","regulation of biological process|0050789","organic substance catabolic process|1901575","regulation of cellular process|0050794","proteolysis|0006508","macromolecule catabolic process|0009057","cellular macromolecule catabolic process|0044265","proteolysis involved in protein catabolic process|0051603","modification-dependent macromolecule catabolic process|0043632","modification-dependent protein catabolic process|0019941","ubiquitin-dependent protein catabolic process|0006511","negative regulation of biological process|0048519","negative regulation of cellular process|0048523";go_function="molecular_function|0003674","binding|0005488","ion binding|0043167","cation binding|0043169","metal ion binding|0046872","catalytic activity|0003824","transferase activity|0016740","catalytic activity, acting on a protein|0140096","ubiquitin-like protein transferase activity|0019787","ubiquitin-protein transferase activity|0004842","ubiquitin-like protein ligase activity|0061659","ubiquitin protein ligase activity|0061630","protein binding|0005515","transition metal ion binding|0046914";go_component="cellular_component|0005575","cellular anatomical entity|0110165","membrane|0016021","obsolete intrinsic component of membrane|0031224","membrane|0016020","organelle membrane|0031090","intracellular membrane-bounded organelle|0043231","membrane-bounded organelle|0043227"
JABGON010000182.1	AUGUSTUS	exon	2547	4281	.	-	.	ID=g8140.t1.e1;Parent=g8140.t1
JABGON010000182.1	AUGUSTUS	CDS	4343	4446	1	-	0	ID=g8140.t1.c;Parent=g8140.t1
JABGON010000182.1	AUGUSTUS	exon	4343	4446	.	-	.	ID=g8140.t1.e2;Parent=g8140.t1
JABGON010000182.1	AUGUSTUS	CDS	4503	4679	1	-	0	ID=g8140.t1.c;Parent=g8140.t1
JABGON010000182.1	AUGUSTUS	exon	4503	4679	.	-	.	ID=g8140.t1.e3;Parent=g8140.t1
JABGON010000182.1	AUGUSTUS	CDS	4791	4887	1	-	1	ID=g8140.t1.c;Parent=g8140.t1
JABGON010000182.1	AUGUSTUS	exon	4791	4887	.	-	.	ID=g8140.t1.e4;Parent=g8140.t1
JABGON010000182.1	AUGUSTUS	CDS	4974	5248	1	-	0	ID=g8140.t1.c;Parent=g8140.t1
JABGON010000182.1	AUGUSTUS	exon	4974	5248	.	-	.	ID=g8140.t1.e5;Parent=g8140.t1
JABGON010000182.1	AUGUSTUS	start_codon	5246	5248	.	-	0	ID=g8140.t1.srt;Parent=g8140.t1
JABGON010000182.1	AUGUSTUS	gene	6943	8418	.	-	.	ID=g8141
JABGON010000182.1	AUGUSTUS	mRNA	6943	8418	1	-	.	ID=g8141.t1;Parent=g8141
JABGON010000182.1	AUGUSTUS	stop_codon	6943	6945	.	-	0	ID=g8141.t1.stp;Parent=g8141.t1
JABGON010000182.1	AUGUSTUS	CDS	6943	7753	1	-	1	ID=g8141.t1.c;Parent=g8141.t1; product="P-loop containing nucleoside triphosphate hydrolase protein"; Dbxref=UniProtKB/TrEMBL:A0A2T0A914
JABGON010000182.1	AUGUSTUS	exon	6943	7753	.	-	.	ID=g8141.t1.e1;Parent=g8141.t1
JABGON010000182.1	AUGUSTUS	CDS	7818	8215	1	-	0	ID=g8141.t1.c;Parent=g8141.t1
JABGON010000182.1	AUGUSTUS	exon	7818	8215	.	-	.	ID=g8141.t1.e2;Parent=g8141.t1
JABGON010000182.1	AUGUSTUS	CDS	8299	8418	1	-	0	ID=g8141.t1.c;Parent=g8141.t1
JABGON010000182.1	AUGUSTUS	exon	8299	8418	.	-	.	ID=g8141.t1.e3;Parent=g8141.t1
JABGON010000182.1	AUGUSTUS	start_codon	8416	8418	.	-	0	ID=g8141.t1.srt;Parent=g8141.t1
JABGON010000182.1	AUGUSTUS	gene	8950	9997	.	+	.	ID=g8142
JABGON010000182.1	AUGUSTUS	mRNA	8950	9997	1	+	.	ID=g8142.t1;Parent=g8142
JABGON010000182.1	AUGUSTUS	start_codon	8950	8952	.	+	0	ID=g8142.t1.srt;Parent=g8142.t1
JABGON010000182.1	AUGUSTUS	CDS	8950	9027	1	+	0	ID=g8142.t1.c;Parent=g8142.t1; product="Autophagy-related protein"; Dbxref=UniProtKB/TrEMBL:A0A0K3CK13; go_process="biological_process|0008150","cellular process|0009987","metabolic process|0008152","cellular metabolic process|0044237","organic substance metabolic process|0071704","primary metabolic process|0044238","nitrogen compound metabolic process|0006807","organic cyclic compound metabolic process|1901360","macromolecule metabolic process|0043170","cellular aromatic compound metabolic process|0006725","biosynthetic process|0009058","heterocycle metabolic process|0046483","cellular biosynthetic process|0044249","cellular macromolecule metabolic process|0044260","organic substance biosynthetic process|1901576","cellular nitrogen compound metabolic process|0034641","nucleobase-containing compound metabolic process|0006139","nucleic acid metabolic process|0090304","organic cyclic compound biosynthetic process|1901362","heterocycle biosynthetic process|0018130","aromatic compound biosynthetic process|0019438","RNA metabolic process|0016070","cellular macromolecule biosynthetic process|0034645","cellular nitrogen compound biosynthetic process|0044271","macromolecule biosynthetic process|0009059","nucleobase-containing compound biosynthetic process|0034654","RNA biosynthetic process|0032774","nucleic acid-templated transcription|0097659","DNA-templated transcription|0006351","transcription by RNA polymerase II|0006366";go_function="molecular_function|0003674","binding|0005488","catalytic activity|0003824","organic cyclic compound binding|0097159","heterocyclic compound binding|1901363","transferase activity|0016740","nucleic acid binding|0003676","DNA binding|0003677","transferase activity, transferring phosphorus-containing groups|0016772","catalytic activity, acting on RNA|0140098","nucleotidyltransferase activity|0016779","DNA-directed 5'-3' RNA polymerase activity|0003899","RNA polymerase activity|0097747","5'-3' RNA polymerase activity|0034062","ion binding|0043167","small molecule binding|0036094","hydrolase activity, acting on acid anhydrides, in phosphorus-containing anhydrides|0016818","hydrolase activity, acting on acid anhydrides|0016817","pyrophosphatase activity|0016462","protein binding|0005515","hydrolase activity|0016787","ribonucleoside triphosphate phosphatase activity|0017111","anion binding|0043168","purine nucleotide binding|0017076","purine ribonucleoside triphosphate binding|0035639","nucleotide binding|0000166","ATP hydrolysis activity|0016887","nucleoside phosphate binding|1901265","purine ribonucleotide binding|0032555","ribonucleotide binding|0032553","obsolete drug binding|0008144","carbohydrate derivative binding|0097367","adenyl nucleotide binding|0030554","ATP binding|0005524","metal ion binding|0046872","adenyl ribonucleotide binding|0032559";go_component="cellular_component|0005575","protein-containing complex|0032991","catalytic complex|1902494","transferase complex|1990234","transferase complex, transferring phosphorus-containing groups|0061695","DNA-directed RNA polymerase complex|0000428","RNA polymerase complex|0030880","nuclear DNA-directed RNA polymerase complex|0055029","cellular anatomical entity|0110165","intracellular organelle|0043229","organelle|0043226","RNA polymerase III complex|0005666","membrane-bounded organelle|0043227","intracellular membrane-bounded organelle|0043231","RNA polymerase II, core complex|0005665","RNA polymerase I complex|0005736","nucleus|0005634"
JABGON010000182.1	AUGUSTUS	exon	8950	9027	.	+	.	ID=g8142.t1.e1;Parent=g8142.t1
JABGON010000182.1	AUGUSTUS	CDS	9092	9174	1	+	0	ID=g8142.t1.c;Parent=g8142.t1
JABGON010000182.1	AUGUSTUS	exon	9092	9174	.	+	.	ID=g8142.t1.e2;Parent=g8142.t1
JABGON010000182.1	AUGUSTUS	CDS	9244	9348	1	+	1	ID=g8142.t1.c;Parent=g8142.t1
JABGON010000182.1	AUGUSTUS	exon	9244	9348	.	+	.	ID=g8142.t1.e3;Parent=g8142.t1
JABGON010000182.1	AUGUSTUS	CDS	9409	9490	1	+	1	ID=g8142.t1.c;Parent=g8142.t1
JABGON010000182.1	AUGUSTUS	exon	9409	9490	.	+	.	ID=g8142.t1.e4;Parent=g8142.t1
JABGON010000182.1	AUGUSTUS	CDS	9552	9691	1	+	0	ID=g8142.t1.c;Parent=g8142.t1
JABGON010000182.1	AUGUSTUS	exon	9552	9691	.	+	.	ID=g8142.t1.e5;Parent=g8142.t1
JABGON010000182.1	AUGUSTUS	CDS	9771	9896	1	+	1	ID=g8142.t1.c;Parent=g8142.t1
JABGON010000182.1	AUGUSTUS	exon	9771	9896	.	+	.	ID=g8142.t1.e6;Parent=g8142.t1
JABGON010000182.1	AUGUSTUS	CDS	9979	9997	1	+	1	ID=g8142.t1.c;Parent=g8142.t1
JABGON010000182.1	AUGUSTUS	exon	9979	9997	.	+	.	ID=g8142.t1.e7;Parent=g8142.t1
JABGON010000182.1	AUGUSTUS	stop_codon	9995	9997	.	+	0	ID=g8142.t1.stp;Parent=g8142.t1
JABGON010000182.1	AUGUSTUS	gene	10384	12932	.	-	.	ID=g8143
JABGON010000182.1	AUGUSTUS	mRNA	10384	12932	1	-	.	ID=g8143.t1;Parent=g8143
JABGON010000182.1	AUGUSTUS	stop_codon	10384	10386	.	-	0	ID=g8143.t1.stp;Parent=g8143.t1
JABGON010000182.1	AUGUSTUS	CDS	10384	10546	1	-	1	ID=g8143.t1.c;Parent=g8143.t1; product="40S ribosomal protein S21"; Dbxref=UniProtKB/TrEMBL:A0A061ASF9; go_process="biological_process|0008150","cellular process|0009987","metabolic process|0008152","cellular metabolic process|0044237","localization|0051179","transport|0006810","establishment of localization|0051234","organic substance transport|0071702","lipid transport|0006869","vesicle-mediated transport|0016192","organic hydroxy compound transport|0015850","sterol transport|0015918","secretion|0046903","export from cell|0140352","secretion by cell|0032940","catabolic process|0009056","import into cell|0098657","cellular catabolic process|0044248","endocytosis|0006897","exocytosis|0006887","autophagy|0006914","process utilizing autophagic mechanism|0061919","establishment or maintenance of cell polarity|0007163","organic substance metabolic process|0071704","autophagy of nucleus|0044804","primary metabolic process|0044238","maintenance of cell polarity|0030011","lysosomal microautophagy|0016237","piecemeal microautophagy of the nucleus|0034727","monoatomic ion transport|0006811","organic cyclic compound metabolic process|1901360","lipid metabolic process|0006629","monoatomic anion transport|0006820","organic anion transport|0015711","organic hydroxy compound metabolic process|1901615","phospholipid transport|0015914","steroid metabolic process|0008202","organophosphate ester transport|0015748","sterol metabolic process|0016125","biological regulation|0065007";go_function="molecular_function|0003674","binding|0005488","organic cyclic compound binding|0097159","lipid binding|0008289","transporter activity|0005215","steroid binding|0005496","lipid transporter activity|0005319","sterol binding|0032934","lipid transfer activity|0120013","sterol transporter activity|0015248","ion binding|0043167","sterol transfer activity|0120015","anion binding|0043168","phospholipid binding|0005543","phosphatidylinositol phosphate binding|1901981","phosphatidylinositol binding|0035091","phospholipid transporter activity|0005548","modified amino acid binding|0072341","phosphatidylserine binding|0001786","phosphatidylinositol-4-phosphate binding|0070273","small molecule binding|0036094","phosphatidic acid binding|0070300","phosphatidylinositol bisphosphate binding|1902936";go_component="cellular_component|0005575","cellular anatomical entity|0110165","intracellular membrane-bounded organelle|0043231","membrane-bounded organelle|0043227","cytosol|0005829","organelle|0043226","intracellular organelle|0043229","membrane|0016020","cytoplasm|0005737","organelle membrane|0031090","organelle subcompartment|0031984","endoplasmic reticulum tubular network|0071782","endoplasmic reticulum subcompartment|0098827","nucleus|0005634","endoplasmic reticulum membrane|0005789"
JABGON010000182.1	AUGUSTUS	exon	10384	10546	.	-	.	ID=g8143.t1.e1;Parent=g8143.t1
JABGON010000182.1	AUGUSTUS	CDS	10603	10883	1	-	0	ID=g8143.t1.c;Parent=g8143.t1
JABGON010000182.1	AUGUSTUS	exon	10603	10883	.	-	.	ID=g8143.t1.e2;Parent=g8143.t1
JABGON010000182.1	AUGUSTUS	CDS	10950	11172	1	-	1	ID=g8143.t1.c;Parent=g8143.t1
JABGON010000182.1	AUGUSTUS	exon	10950	11172	.	-	.	ID=g8143.t1.e3;Parent=g8143.t1
JABGON010000182.1	AUGUSTUS	CDS	11276	11443	1	-	1	ID=g8143.t1.c;Parent=g8143.t1
JABGON010000182.1	AUGUSTUS	exon	11276	11443	.	-	.	ID=g8143.t1.e4;Parent=g8143.t1
JABGON010000182.1	AUGUSTUS	CDS	11551	11661	1	-	1	ID=g8143.t1.c;Parent=g8143.t1
JABGON010000182.1	AUGUSTUS	exon	11551	11661	.	-	.	ID=g8143.t1.e5;Parent=g8143.t1
JABGON010000182.1	AUGUSTUS	CDS	11766	11861	1	-	1	ID=g8143.t1.c;Parent=g8143.t1
JABGON010000182.1	AUGUSTUS	exon	11766	11861	.	-	.	ID=g8143.t1.e6;Parent=g8143.t1
JABGON010000182.1	AUGUSTUS	CDS	11947	12018	1	-	1	ID=g8143.t1.c;Parent=g8143.t1
JABGON010000182.1	AUGUSTUS	exon	11947	12018	.	-	.	ID=g8143.t1.e7;Parent=g8143.t1
JABGON010000182.1	AUGUSTUS	CDS	12117	12180	1	-	2	ID=g8143.t1.c;Parent=g8143.t1
JABGON010000182.1	AUGUSTUS	exon	12117	12180	.	-	.	ID=g8143.t1.e8;Parent=g8143.t1
JABGON010000182.1	AUGUSTUS	CDS	12591	12616	1	-	1	ID=g8143.t1.c;Parent=g8143.t1
JABGON010000182.1	AUGUSTUS	exon	12591	12616	.	-	.	ID=g8143.t1.e9;Parent=g8143.t1
JABGON010000182.1	AUGUSTUS	CDS	12760	12932	1	-	0	ID=g8143.t1.c;Parent=g8143.t1
JABGON010000182.1	AUGUSTUS	exon	12760	12932	.	-	.	ID=g8143.t1.e10;Parent=g8143.t1
JABGON010000182.1	AUGUSTUS	start_codon	12930	12932	.	-	0	ID=g8143.t1.srt;Parent=g8143.t1
JABGON010000182.1	gmst	mRNA	10384	11355	.	-	.	ID=g8143.t2;Parent=g8143
JABGON010000182.1	gmst	stop_codon	10384	10386	101.559102	-	0	ID=g8143.t2.stp;Parent=g8143.t2
JABGON010000182.1	gmst	CDS	10384	10546	101.559102	-	1	ID=g8143.t2.c;Parent=g8143.t2; product="hypothetical protein"; go_process="biological_process|0008150","cellular process|0009987","metabolic process|0008152","cellular metabolic process|0044237","localization|0051179","transport|0006810","establishment of localization|0051234","organic substance transport|0071702","lipid transport|0006869","vesicle-mediated transport|0016192","organic hydroxy compound transport|0015850","sterol transport|0015918","secretion|0046903","export from cell|0140352","secretion by cell|0032940","catabolic process|0009056","import into cell|0098657","cellular catabolic process|0044248","endocytosis|0006897","exocytosis|0006887","autophagy|0006914","process utilizing autophagic mechanism|0061919","establishment or maintenance of cell polarity|0007163","organic substance metabolic process|0071704","autophagy of nucleus|0044804","primary metabolic process|0044238","maintenance of cell polarity|0030011","lysosomal microautophagy|0016237","piecemeal microautophagy of the nucleus|0034727","monoatomic ion transport|0006811","organic cyclic compound metabolic process|1901360","lipid metabolic process|0006629","monoatomic anion transport|0006820","organic anion transport|0015711","organic hydroxy compound metabolic process|1901615","phospholipid transport|0015914","steroid metabolic process|0008202","organophosphate ester transport|0015748","sterol metabolic process|0016125","biological regulation|0065007";go_function="molecular_function|0003674","binding|0005488","organic cyclic compound binding|0097159","lipid binding|0008289","transporter activity|0005215","steroid binding|0005496","lipid transporter activity|0005319","sterol binding|0032934","lipid transfer activity|0120013","sterol transporter activity|0015248","ion binding|0043167","sterol transfer activity|0120015","anion binding|0043168","phospholipid binding|0005543","phosphatidylinositol phosphate binding|1901981","phosphatidylinositol binding|0035091","phospholipid transporter activity|0005548","modified amino acid binding|0072341","phosphatidylserine binding|0001786","phosphatidylinositol-4-phosphate binding|0070273","small molecule binding|0036094","phosphatidic acid binding|0070300","phosphatidylinositol bisphosphate binding|1902936";go_component="cellular_component|0005575","cellular anatomical entity|0110165","intracellular membrane-bounded organelle|0043231","membrane-bounded organelle|0043227","cytosol|0005829","organelle|0043226","intracellular organelle|0043229","membrane|0016020","cytoplasm|0005737","organelle membrane|0031090","organelle subcompartment|0031984","endoplasmic reticulum tubular network|0071782","endoplasmic reticulum subcompartment|0098827","nucleus|0005634","endoplasmic reticulum membrane|0005789"
JABGON010000182.1	gmst	exon	10384	10546	101.559102	-	1	ID=g8143.t2.e1;Parent=g8143.t2
JABGON010000182.1	gmst	CDS	10603	11172	101.559102	-	1	ID=g8143.t2.c;Parent=g8143.t2
JABGON010000182.1	gmst	exon	10603	11172	101.559102	-	1	ID=g8143.t2.e2;Parent=g8143.t2
JABGON010000182.1	gmst	CDS	11276	11355	101.559102	-	0	ID=g8143.t2.c;Parent=g8143.t2
JABGON010000182.1	gmst	exon	11276	11355	101.559102	-	0	ID=g8143.t2.e3;Parent=g8143.t2
JABGON010000182.1	gmst	start_codon	11353	11355	101.559102	-	0	ID=g8143.t2.srt;Parent=g8143.t2
JABGON010000182.1	AUGUSTUS	gene	13231	15399	.	-	.	ID=g8144
JABGON010000182.1	AUGUSTUS	mRNA	13231	15399	1	-	.	ID=g8144.t1;Parent=g8144
JABGON010000182.1	AUGUSTUS	stop_codon	13231	13233	.	-	0	ID=g8144.t1.stp;Parent=g8144.t1
JABGON010000182.1	AUGUSTUS	CDS	13231	13776	1	-	0	ID=g8144.t1.c;Parent=g8144.t1; product="WD40-repeat-containing domain protein"; Dbxref=UniProtKB/TrEMBL:A0A2T0A943; go_process="biological_process|0008150","cellular process|0009987","cellular metabolic process|0044237","metabolic process|0008152","organic substance metabolic process|0071704","primary metabolic process|0044238","macromolecule metabolic process|0043170","cellular macromolecule metabolic process|0044260","obsolete oxidation-reduction process|0055114","generation of precursor metabolites and energy|0006091","carbohydrate metabolic process|0005975","energy derivation by oxidation of organic compounds|0015980","organic substance catabolic process|1901575","catabolic process|0009056","cellular carbohydrate metabolic process|0044262","cellular catabolic process|0044248","macromolecule catabolic process|0009057","energy reserve metabolic process|0006112","polysaccharide metabolic process|0005976","cellular polysaccharide metabolic process|0044264","carbohydrate catabolic process|0016052","glucan metabolic process|0044042","cellular glucan metabolic process|0006073","polysaccharide catabolic process|0000272","cellular carbohydrate catabolic process|0044275","glycogen metabolic process|0005977","cellular polysaccharide catabolic process|0044247","glucan catabolic process|0009251","developmental process|0032502","cellular developmental process|0048869","cell differentiation|0030154","anatomical structure formation involved in morphogenesis|0048646","sporulation resulting in formation of a cellular spore|0030435","sporulation|0043934","reproductive process|0022414";go_function="molecular_function|0003674","catalytic activity|0003824","hydrolase activity|0016787","hydrolase activity, acting on glycosyl bonds|0016798","hydrolase activity, hydrolyzing O-glycosyl compounds|0004553","glucosidase activity|0015926";go_component="cellular_component|0005575","cellular anatomical entity|0110165","intracellular organelle|0043229","organelle|0043226","membrane-bounded organelle|0043227","intracellular membrane-bounded organelle|0043231","membrane|0016020","vacuole|0005773","lytic vacuole|0000323","storage vacuole|0000322","fungal-type vacuole|0000324","prospore membrane|0005628"
JABGON010000182.1	AUGUSTUS	exon	13231	13776	.	-	.	ID=g8144.t1.e1;Parent=g8144.t1
JABGON010000182.1	AUGUSTUS	CDS	13835	13875	1	-	2	ID=g8144.t1.c;Parent=g8144.t1
JABGON010000182.1	AUGUSTUS	exon	13835	13875	.	-	.	ID=g8144.t1.e2;Parent=g8144.t1
JABGON010000182.1	AUGUSTUS	CDS	13936	14514	1	-	2	ID=g8144.t1.c;Parent=g8144.t1
JABGON010000182.1	AUGUSTUS	exon	13936	14514	.	-	.	ID=g8144.t1.e3;Parent=g8144.t1
JABGON010000182.1	AUGUSTUS	CDS	14575	14999	1	-	1	ID=g8144.t1.c;Parent=g8144.t1
JABGON010000182.1	AUGUSTUS	exon	14575	14999	.	-	.	ID=g8144.t1.e4;Parent=g8144.t1
JABGON010000182.1	AUGUSTUS	CDS	15101	15399	1	-	0	ID=g8144.t1.c;Parent=g8144.t1
JABGON010000182.1	AUGUSTUS	exon	15101	15399	.	-	.	ID=g8144.t1.e5;Parent=g8144.t1
JABGON010000182.1	AUGUSTUS	start_codon	15397	15399	.	-	0	ID=g8144.t1.srt;Parent=g8144.t1
JABGON010000182.1	AUGUSTUS	gene	15754	17848	.	+	.	ID=g8145
JABGON010000182.1	AUGUSTUS	mRNA	15754	17848	1	+	.	ID=g8145.t1;Parent=g8145
JABGON010000182.1	AUGUSTUS	start_codon	15754	15756	.	+	0	ID=g8145.t1.srt;Parent=g8145.t1
JABGON010000182.1	AUGUSTUS	CDS	15754	16403	1	+	0	ID=g8145.t1.c;Parent=g8145.t1; product="4Fe-4S ferredoxin"; Dbxref=UniProtKB/TrEMBL:A0A0K3CCS7; go_process="biological_process|0008150","cellular process|0009987","metabolic process|0008152","cellular metabolic process|0044237","organic substance metabolic process|0071704","macromolecule metabolic process|0043170","primary metabolic process|0044238","nitrogen compound metabolic process|0006807","organic cyclic compound metabolic process|1901360","heterocycle metabolic process|0046483","cellular aromatic compound metabolic process|0006725","cellular nitrogen compound metabolic process|0034641","nucleobase-containing compound metabolic process|0006139","RNA metabolic process|0016070","nucleic acid metabolic process|0090304","RNA processing|0006396","biological regulation|0065007","regulation of biological process|0050789","regulation of metabolic process|0019222","regulation of gene expression|0010468","regulation of macromolecule metabolic process|0060255","mRNA metabolic process|0016071","negative regulation of biological process|0048519","rRNA processing|0006364","rRNA metabolic process|0016072","ncRNA metabolic process|0034660","ncRNA processing|0034470","negative regulation of metabolic process|0009892","negative regulation of macromolecule metabolic process|0010605","cellular macromolecule metabolic process|0044260","negative regulation of gene expression|0010629","regulation of cellular process|0050794","organic substance catabolic process|1901575";go_function="molecular_function|0003674","binding|0005488","heterocyclic compound binding|1901363","organic cyclic compound binding|0097159","nucleic acid binding|0003676","RNA binding|0003723","ion binding|0043167","nucleotide binding|0000166","nucleoside phosphate binding|1901265","small molecule binding|0036094","carbohydrate derivative binding|0097367","anion binding|0043168","catalytic activity|0003824","obsolete drug binding|0008144","purine nucleotide binding|0017076","adenyl nucleotide binding|0030554","ribonucleotide binding|0032553","purine ribonucleotide binding|0032555","adenyl ribonucleotide binding|0032559","ATP binding|0005524","purine ribonucleoside triphosphate binding|0035639","hydrolase activity|0016787","catalytic activity, acting on RNA|0140098","pyrophosphatase activity|0016462","hydrolase activity, acting on acid anhydrides, in phosphorus-containing anhydrides|0016818","ATP hydrolysis activity|0016887","ribonucleoside triphosphate phosphatase activity|0017111","hydrolase activity, acting on acid anhydrides|0016817","helicase activity|0004386","ATP hydrolysis activity|0042623","RNA helicase activity|0003724","mRNA binding|0003729","DNA binding|0003677","protein binding|0005515","transcription regulator activity|0140110","transcription coregulator activity|0003712";go_component="cellular_component|0005575","cellular anatomical entity|0110165","organelle|0043226","intracellular organelle|0043229","membrane-bounded organelle|0043227","nucleus|0005634","intracellular membrane-bounded organelle|0043231","protein-containing complex|0032991","intracellular non-membrane-bounded organelle|0043232","non-membrane-bounded organelle|0043228","ribonucleoprotein complex|1990904"; ec_number=3.6.4.13
JABGON010000182.1	AUGUSTUS	exon	15754	16403	.	+	.	ID=g8145.t1.e1;Parent=g8145.t1
JABGON010000182.1	AUGUSTUS	CDS	16472	16949	1	+	1	ID=g8145.t1.c;Parent=g8145.t1
JABGON010000182.1	AUGUSTUS	exon	16472	16949	.	+	.	ID=g8145.t1.e2;Parent=g8145.t1
JABGON010000182.1	AUGUSTUS	CDS	17005	17416	1	+	0	ID=g8145.t1.c;Parent=g8145.t1
JABGON010000182.1	AUGUSTUS	exon	17005	17416	.	+	.	ID=g8145.t1.e3;Parent=g8145.t1
JABGON010000182.1	AUGUSTUS	CDS	17474	17550	1	+	2	ID=g8145.t1.c;Parent=g8145.t1
JABGON010000182.1	AUGUSTUS	exon	17474	17550	.	+	.	ID=g8145.t1.e4;Parent=g8145.t1
JABGON010000182.1	AUGUSTUS	CDS	17606	17848	1	+	0	ID=g8145.t1.c;Parent=g8145.t1
JABGON010000182.1	AUGUSTUS	exon	17606	17848	.	+	.	ID=g8145.t1.e5;Parent=g8145.t1
JABGON010000182.1	AUGUSTUS	stop_codon	17846	17848	.	+	0	ID=g8145.t1.stp;Parent=g8145.t1
JABGON010000182.1	AUGUSTUS	gene	21578	22794	.	-	.	ID=g8146
JABGON010000182.1	AUGUSTUS	mRNA	21578	22794	1	-	.	ID=g8146.t1;Parent=g8146
JABGON010000182.1	AUGUSTUS	stop_codon	21578	21580	.	-	0	ID=g8146.t1.stp;Parent=g8146.t1
JABGON010000182.1	AUGUSTUS	CDS	21578	21856	1	-	0	ID=g8146.t1.c;Parent=g8146.t1; product="hypothetical protein"; Dbxref=UniProtKB/TrEMBL:A0A0K3CK15; go_process="biological_process|0008150","cellular process|0009987","metabolic process|0008152","organic substance metabolic process|0071704","cellular metabolic process|0044237";go_function="molecular_function|0003674","binding|0005488","organic cyclic compound binding|0097159","heterocyclic compound binding|1901363","nucleic acid binding|0003676","RNA binding|0003723","protein binding|0005515";go_component="cellular anatomical entity|0110165","cellular_component|0005575","intracellular organelle|0043229","organelle|0043226","intracellular non-membrane-bounded organelle|0043232","non-membrane-bounded organelle|0043228","nucleolus|0005730","membrane-bounded organelle|0043227","intracellular membrane-bounded organelle|0043231","nucleus|0005634"
JABGON010000182.1	AUGUSTUS	exon	21578	21856	.	-	.	ID=g8146.t1.e1;Parent=g8146.t1
JABGON010000182.1	AUGUSTUS	CDS	21987	22109	1	-	0	ID=g8146.t1.c;Parent=g8146.t1
JABGON010000182.1	AUGUSTUS	exon	21987	22109	.	-	.	ID=g8146.t1.e2;Parent=g8146.t1
JABGON010000182.1	AUGUSTUS	CDS	22171	22794	1	-	0	ID=g8146.t1.c;Parent=g8146.t1
JABGON010000182.1	AUGUSTUS	exon	22171	22794	.	-	.	ID=g8146.t1.e3;Parent=g8146.t1
JABGON010000182.1	AUGUSTUS	start_codon	22792	22794	.	-	0	ID=g8146.t1.srt;Parent=g8146.t1
JABGON010000182.1	AUGUSTUS	gene	23239	24523	.	+	.	ID=g8147
JABGON010000182.1	AUGUSTUS	mRNA	23239	24498	1	+	.	ID=g8147.t1;Parent=g8147
JABGON010000182.1	AUGUSTUS	start_codon	23239	23241	.	+	0	ID=g8147.t1.srt;Parent=g8147.t1
JABGON010000182.1	AUGUSTUS	CDS	23239	24498	1	+	0	ID=g8147.t1.c;Parent=g8147.t1; product="F-box domain-containing protein"; Dbxref=UniProtKB/TrEMBL:M7WEX6,UniProtKB/TrEMBL:A0A0K3CG62
JABGON010000182.1	AUGUSTUS	exon	23239	24498	.	+	.	ID=g8147.t1.e1;Parent=g8147.t1
JABGON010000182.1	AUGUSTUS	stop_codon	24496	24498	.	+	0	ID=g8147.t1.stp;Parent=g8147.t1
JABGON010000182.1	GeneMark.hmm3	mRNA	23239	24523	.	+	.	ID=g8147.t2;Parent=g8147
JABGON010000182.1	GeneMark.hmm3	start_codon	23239	23241	.	+	0	ID=g8147.t2.srt;Parent=g8147.t2
JABGON010000182.1	GeneMark.hmm3	CDS	23239	24459	.	+	0	ID=g8147.t2.c;Parent=g8147.t2; product="hypothetical protein"
JABGON010000182.1	GeneMark.hmm3	exon	23239	24459	.	+	0	ID=g8147.t2.e1;Parent=g8147.t2
JABGON010000182.1	GeneMark.hmm3	mRNA	23239	24523	.	+	.	ID=g8147.t2;Parent=g8147
JABGON010000182.1	GeneMark.hmm3	CDS	24518	24523	.	+	0	ID=g8147.t2.c;Parent=g8147.t2; product="hypothetical protein"
JABGON010000182.1	GeneMark.hmm3	exon	24518	24523	.	+	0	ID=g8147.t2.e1;Parent=g8147.t2
JABGON010000182.1	GeneMark.hmm3	stop_codon	24521	24523	.	+	0	ID=g8147.t2.stp;Parent=g8147.t2
JABGON010000182.1	AUGUSTUS	gene	24957	25935	.	+	.	ID=g8148
JABGON010000182.1	AUGUSTUS	mRNA	24957	25935	1	+	.	ID=g8148.t1;Parent=g8148
JABGON010000182.1	AUGUSTUS	start_codon	24957	24959	.	+	0	ID=g8148.t1.srt;Parent=g8148.t1
JABGON010000182.1	AUGUSTUS	CDS	24957	25377	1	+	0	ID=g8148.t1.c;Parent=g8148.t1; product="COP9 signalosome complex subunit 12"; Dbxref=UniProtKB/TrEMBL:A0A0K3CF29; go_component="cellular_component|0005575","cellular anatomical entity|0110165"
JABGON010000182.1	AUGUSTUS	exon	24957	25377	.	+	.	ID=g8148.t1.e1;Parent=g8148.t1
JABGON010000182.1	AUGUSTUS	CDS	25486	25784	1	+	2	ID=g8148.t1.c;Parent=g8148.t1
JABGON010000182.1	AUGUSTUS	exon	25486	25784	.	+	.	ID=g8148.t1.e2;Parent=g8148.t1
JABGON010000182.1	AUGUSTUS	CDS	25840	25935	1	+	0	ID=g8148.t1.c;Parent=g8148.t1
JABGON010000182.1	AUGUSTUS	exon	25840	25935	.	+	.	ID=g8148.t1.e3;Parent=g8148.t1
JABGON010000182.1	AUGUSTUS	stop_codon	25933	25935	.	+	0	ID=g8148.t1.stp;Parent=g8148.t1
JABGON010000182.1	AUGUSTUS	gene	26143	28267	.	-	.	ID=g8149
JABGON010000182.1	AUGUSTUS	mRNA	26143	28267	1	-	.	ID=g8149.t1;Parent=g8149
JABGON010000182.1	AUGUSTUS	stop_codon	26143	26145	.	-	0	ID=g8149.t1.stp;Parent=g8149.t1
JABGON010000182.1	AUGUSTUS	CDS	26143	26535	1	-	0	ID=g8149.t1.c;Parent=g8149.t1; product="SEC7 domain-containing protein"; Dbxref=UniProtKB/TrEMBL:A0A2T0A942
JABGON010000182.1	AUGUSTUS	exon	26143	26535	.	-	.	ID=g8149.t1.e1;Parent=g8149.t1
JABGON010000182.1	AUGUSTUS	CDS	26610	26948	1	-	0	ID=g8149.t1.c;Parent=g8149.t1
JABGON010000182.1	AUGUSTUS	exon	26610	26948	.	-	.	ID=g8149.t1.e2;Parent=g8149.t1
JABGON010000182.1	AUGUSTUS	CDS	27013	27213	1	-	0	ID=g8149.t1.c;Parent=g8149.t1
JABGON010000182.1	AUGUSTUS	exon	27013	27213	.	-	.	ID=g8149.t1.e3;Parent=g8149.t1
JABGON010000182.1	AUGUSTUS	CDS	27302	27591	1	-	2	ID=g8149.t1.c;Parent=g8149.t1
JABGON010000182.1	AUGUSTUS	exon	27302	27591	.	-	.	ID=g8149.t1.e4;Parent=g8149.t1
JABGON010000182.1	AUGUSTUS	CDS	27692	28008	1	-	1	ID=g8149.t1.c;Parent=g8149.t1
JABGON010000182.1	AUGUSTUS	exon	27692	28008	.	-	.	ID=g8149.t1.e5;Parent=g8149.t1
JABGON010000182.1	AUGUSTUS	CDS	28069	28086	1	-	1	ID=g8149.t1.c;Parent=g8149.t1
JABGON010000182.1	AUGUSTUS	exon	28069	28086	.	-	.	ID=g8149.t1.e6;Parent=g8149.t1
JABGON010000182.1	AUGUSTUS	CDS	28227	28267	1	-	0	ID=g8149.t1.c;Parent=g8149.t1
JABGON010000182.1	AUGUSTUS	exon	28227	28267	.	-	.	ID=g8149.t1.e7;Parent=g8149.t1
JABGON010000182.1	AUGUSTUS	start_codon	28265	28267	.	-	0	ID=g8149.t1.srt;Parent=g8149.t1
JABGON010000182.1	AUGUSTUS	gene	30889	31999	.	-	.	ID=g8150
JABGON010000182.1	AUGUSTUS	mRNA	30889	31999	1	-	.	ID=g8150.t1;Parent=g8150
JABGON010000182.1	AUGUSTUS	stop_codon	30889	30891	.	-	0	ID=g8150.t1.stp;Parent=g8150.t1
JABGON010000182.1	AUGUSTUS	CDS	30889	31134	1	-	0	ID=g8150.t1.c;Parent=g8150.t1; product="Adaptin N terminal region-domain containing protein"; Dbxref=UniProtKB/TrEMBL:A0A2T0A9D3; go_function="molecular_function|0003674";go_component="cellular anatomical entity|0110165","cellular_component|0005575"
JABGON010000182.1	AUGUSTUS	exon	30889	31134	.	-	.	ID=g8150.t1.e1;Parent=g8150.t1
JABGON010000182.1	AUGUSTUS	CDS	31211	31475	1	-	1	ID=g8150.t1.c;Parent=g8150.t1
JABGON010000182.1	AUGUSTUS	exon	31211	31475	.	-	.	ID=g8150.t1.e2;Parent=g8150.t1
JABGON010000182.1	AUGUSTUS	CDS	31535	31605	1	-	0	ID=g8150.t1.c;Parent=g8150.t1
JABGON010000182.1	AUGUSTUS	exon	31535	31605	.	-	.	ID=g8150.t1.e3;Parent=g8150.t1
JABGON010000182.1	AUGUSTUS	CDS	31664	31725	1	-	2	ID=g8150.t1.c;Parent=g8150.t1
JABGON010000182.1	AUGUSTUS	exon	31664	31725	.	-	.	ID=g8150.t1.e4;Parent=g8150.t1
JABGON010000182.1	AUGUSTUS	CDS	31783	31999	1	-	0	ID=g8150.t1.c;Parent=g8150.t1
JABGON010000182.1	AUGUSTUS	exon	31783	31999	.	-	.	ID=g8150.t1.e5;Parent=g8150.t1
JABGON010000182.1	AUGUSTUS	start_codon	31997	31999	.	-	0	ID=g8150.t1.srt;Parent=g8150.t1
JABGON010000182.1	AUGUSTUS	gene	32291	33862	.	+	.	ID=g8151
JABGON010000182.1	AUGUSTUS	mRNA	32291	33862	1	+	.	ID=g8151.t1;Parent=g8151
JABGON010000182.1	AUGUSTUS	start_codon	32291	32293	.	+	0	ID=g8151.t1.srt;Parent=g8151.t1
JABGON010000182.1	AUGUSTUS	CDS	32291	32334	1	+	0	ID=g8151.t1.c;Parent=g8151.t1; product="Protein-tyrosine phosphatase-like protein"; Dbxref=UniProtKB/TrEMBL:A0A2T0A928; go_process="biological_process|0008150","cellular process|0009987","metabolic process|0008152","cellular metabolic process|0044237","organic substance metabolic process|0071704","macromolecule metabolic process|0043170","biological regulation|0065007","regulation of biological process|0050789","primary metabolic process|0044238","nitrogen compound metabolic process|0006807","cellular nitrogen compound metabolic process|0034641","regulation of cellular process|0050794","organic cyclic compound metabolic process|1901360","heterocycle metabolic process|0046483","cellular aromatic compound metabolic process|0006725","nucleobase-containing compound metabolic process|0006139","nucleic acid metabolic process|0090304","regulation of metabolic process|0019222","RNA metabolic process|0016070","regulation of macromolecule metabolic process|0060255","mRNA metabolic process|0016071","regulation of gene expression|0010468","RNA processing|0006396","mRNA processing|0006397","regulation of cellular metabolic process|0031323","regulation of primary metabolic process|0080090","regulation of nitrogen compound metabolic process|0051171","negative regulation of biological process|0048519","cellular component organization|0016043","cellular component organization or biogenesis|0071840","negative regulation of cellular process|0048523","cellular component assembly|0022607";go_function="molecular_function|0003674","binding|0005488","organic cyclic compound binding|0097159","nucleic acid binding|0003676","heterocyclic compound binding|1901363","RNA binding|0003723","mRNA binding|0003729","single-stranded RNA binding|0003727","mRNA 3'-UTR binding|0003730","mRNA 3'-UTR AU-rich region binding|0035925","mRNA 3'-UTR AU-rich region binding|0017091","protein binding|0005515";go_component="cellular_component|0005575","cellular anatomical entity|0110165","membrane-bounded organelle|0043227","intracellular organelle|0043229","intracellular membrane-bounded organelle|0043231","organelle|0043226","nucleus|0005634","cytoplasm|0005737","protein-containing complex|0032991"
JABGON010000182.1	AUGUSTUS	exon	32291	32334	.	+	.	ID=g8151.t1.e1;Parent=g8151.t1
JABGON010000182.1	AUGUSTUS	CDS	32429	32538	1	+	1	ID=g8151.t1.c;Parent=g8151.t1
JABGON010000182.1	AUGUSTUS	exon	32429	32538	.	+	.	ID=g8151.t1.e2;Parent=g8151.t1
JABGON010000182.1	AUGUSTUS	CDS	32669	32732	1	+	2	ID=g8151.t1.c;Parent=g8151.t1
JABGON010000182.1	AUGUSTUS	exon	32669	32732	.	+	.	ID=g8151.t1.e3;Parent=g8151.t1
JABGON010000182.1	AUGUSTUS	CDS	32795	33266	1	+	1	ID=g8151.t1.c;Parent=g8151.t1
JABGON010000182.1	AUGUSTUS	exon	32795	33266	.	+	.	ID=g8151.t1.e4;Parent=g8151.t1
JABGON010000182.1	AUGUSTUS	CDS	33332	33862	1	+	0	ID=g8151.t1.c;Parent=g8151.t1
JABGON010000182.1	AUGUSTUS	exon	33332	33862	.	+	.	ID=g8151.t1.e5;Parent=g8151.t1
JABGON010000182.1	AUGUSTUS	stop_codon	33860	33862	.	+	0	ID=g8151.t1.stp;Parent=g8151.t1
JABGON010000182.1	AUGUSTUS	gene	34290	36616	.	-	.	ID=g8152
JABGON010000182.1	AUGUSTUS	mRNA	34290	36616	1	-	.	ID=g8152.t1;Parent=g8152
JABGON010000182.1	AUGUSTUS	stop_codon	34290	34292	.	-	0	ID=g8152.t1.stp;Parent=g8152.t1
JABGON010000182.1	AUGUSTUS	CDS	34290	34887	1	-	1	ID=g8152.t1.c;Parent=g8152.t1; product="Capsular associated protein"; Dbxref=UniProtKB/TrEMBL:A0A0K3CCT8; go_process="biological_process|0008150","localization|0051179","transport|0006810","establishment of localization|0051234","organic substance transport|0071702","macromolecule localization|0033036","protein localization|0008104","cellular localization|0051641","nitrogen compound transport|0071705","establishment of protein localization|0045184","peptide transport|0015833","amide transport|0042886","protein transport|0015031","cellular macromolecule localization|0070727","protein localization|0034613","intracellular transport|0046907","protein localization to membrane|0072657","protein localization to organelle|0033365","intracellular protein transport|0006886","establishment of protein localization to endoplasmic reticulum|0072599","protein targeting to membrane|0006612","protein targeting to ER|0045047","protein targeting|0006605","establishment of protein localization to organelle|0072594","cotranslational protein targeting to membrane|0006613","protein localization to endoplasmic reticulum|0070972","establishment of protein localization to membrane|0090150";go_function="molecular_function|0003674","binding|0005488","heterocyclic compound binding|1901363","organic cyclic compound binding|0097159","nucleic acid binding|0003676","RNA binding|0003723","ribonucleoprotein complex binding|0043021","protein-containing complex binding|0044877","peptide binding|0042277","signal sequence binding|0005048","amide binding|0033218";go_component="cellular_component|0005575","protein-containing complex|0032991","ribonucleoprotein complex|1990904"
JABGON010000182.1	AUGUSTUS	exon	34290	34887	.	-	.	ID=g8152.t1.e1;Parent=g8152.t1
JABGON010000182.1	AUGUSTUS	CDS	34946	35334	1	-	0	ID=g8152.t1.c;Parent=g8152.t1
JABGON010000182.1	AUGUSTUS	exon	34946	35334	.	-	.	ID=g8152.t1.e2;Parent=g8152.t1
JABGON010000182.1	AUGUSTUS	CDS	35392	36196	1	-	1	ID=g8152.t1.c;Parent=g8152.t1
JABGON010000182.1	AUGUSTUS	exon	35392	36196	.	-	.	ID=g8152.t1.e3;Parent=g8152.t1
JABGON010000182.1	AUGUSTUS	CDS	36263	36382	1	-	1	ID=g8152.t1.c;Parent=g8152.t1
JABGON010000182.1	AUGUSTUS	exon	36263	36382	.	-	.	ID=g8152.t1.e4;Parent=g8152.t1
JABGON010000182.1	AUGUSTUS	CDS	36446	36512	1	-	2	ID=g8152.t1.c;Parent=g8152.t1
JABGON010000182.1	AUGUSTUS	exon	36446	36512	.	-	.	ID=g8152.t1.e5;Parent=g8152.t1
JABGON010000182.1	AUGUSTUS	CDS	36583	36616	1	-	0	ID=g8152.t1.c;Parent=g8152.t1
JABGON010000182.1	AUGUSTUS	exon	36583	36616	.	-	.	ID=g8152.t1.e6;Parent=g8152.t1
JABGON010000182.1	AUGUSTUS	start_codon	36614	36616	.	-	0	ID=g8152.t1.srt;Parent=g8152.t1
JABGON010000182.1	AUGUSTUS	gene	37169	38334	.	+	.	ID=g8153
JABGON010000182.1	AUGUSTUS	mRNA	37169	38334	1	+	.	ID=g8153.t1;Parent=g8153
JABGON010000182.1	AUGUSTUS	start_codon	37169	37171	.	+	0	ID=g8153.t1.srt;Parent=g8153.t1
JABGON010000182.1	AUGUSTUS	CDS	37169	37213	1	+	0	ID=g8153.t1.c;Parent=g8153.t1; product="Sugar phosphate transporter domain-containing protein"; Dbxref=UniProtKB/TrEMBL:A0A0K3CGC0; go_function="binding|0005488","molecular_function|0003674","protein binding|0005515"
JABGON010000182.1	AUGUSTUS	exon	37169	37213	.	+	.	ID=g8153.t1.e1;Parent=g8153.t1
JABGON010000182.1	AUGUSTUS	CDS	37283	37401	1	+	0	ID=g8153.t1.c;Parent=g8153.t1
JABGON010000182.1	AUGUSTUS	exon	37283	37401	.	+	.	ID=g8153.t1.e2;Parent=g8153.t1
JABGON010000182.1	AUGUSTUS	CDS	37468	37571	1	+	1	ID=g8153.t1.c;Parent=g8153.t1
JABGON010000182.1	AUGUSTUS	exon	37468	37571	.	+	.	ID=g8153.t1.e3;Parent=g8153.t1
JABGON010000182.1	AUGUSTUS	CDS	37626	37810	1	+	2	ID=g8153.t1.c;Parent=g8153.t1
JABGON010000182.1	AUGUSTUS	exon	37626	37810	.	+	.	ID=g8153.t1.e4;Parent=g8153.t1
JABGON010000182.1	AUGUSTUS	CDS	37866	38061	1	+	0	ID=g8153.t1.c;Parent=g8153.t1
JABGON010000182.1	AUGUSTUS	exon	37866	38061	.	+	.	ID=g8153.t1.e5;Parent=g8153.t1
JABGON010000182.1	AUGUSTUS	CDS	38123	38334	1	+	2	ID=g8153.t1.c;Parent=g8153.t1
JABGON010000182.1	AUGUSTUS	exon	38123	38334	.	+	.	ID=g8153.t1.e6;Parent=g8153.t1
JABGON010000182.1	AUGUSTUS	stop_codon	38332	38334	.	+	0	ID=g8153.t1.stp;Parent=g8153.t1
JABGON010000182.1	AUGUSTUS	gene	38883	40245	.	-	.	ID=g8154
JABGON010000182.1	AUGUSTUS	mRNA	38883	40245	1	-	.	ID=g8154.t1;Parent=g8154
JABGON010000182.1	AUGUSTUS	stop_codon	38883	38885	.	-	0	ID=g8154.t1.stp;Parent=g8154.t1
```
