## Supplemental 1: Functional annotation of R. toruloides CCT0783 genome for "Acidification by nitrogen metabolism triggers extracellular biopolymer production in an oleaginous yeast": CCT0783_annotation.gff3 (part 29 of 50)

```
JABGON010000182.1	AUGUSTUS	CDS	38883	38924	1	-	0	ID=g8154.t1.c;Parent=g8154.t1; product="hypothetical protein"; go_function="molecular_function|0003674","binding|0005488","protein binding|0005515","molecular function regulator activity|0098772","signaling receptor binding|0005102","receptor ligand activity|0048018","signaling receptor activator activity|0030546","signaling receptor regulator activity|0030545";go_component="cellular_component|0005575","cellular anatomical entity|0110165"
JABGON010000182.1	AUGUSTUS	exon	38883	38924	.	-	.	ID=g8154.t1.e1;Parent=g8154.t1
JABGON010000182.1	AUGUSTUS	CDS	39001	39063	1	-	0	ID=g8154.t1.c;Parent=g8154.t1
JABGON010000182.1	AUGUSTUS	exon	39001	39063	.	-	.	ID=g8154.t1.e2;Parent=g8154.t1
JABGON010000182.1	AUGUSTUS	CDS	39131	39357	1	-	2	ID=g8154.t1.c;Parent=g8154.t1
JABGON010000182.1	AUGUSTUS	exon	39131	39357	.	-	.	ID=g8154.t1.e3;Parent=g8154.t1
JABGON010000182.1	AUGUSTUS	CDS	39419	39527	1	-	0	ID=g8154.t1.c;Parent=g8154.t1
JABGON010000182.1	AUGUSTUS	exon	39419	39527	.	-	.	ID=g8154.t1.e4;Parent=g8154.t1
JABGON010000182.1	AUGUSTUS	CDS	39596	39667	1	-	0	ID=g8154.t1.c;Parent=g8154.t1
JABGON010000182.1	AUGUSTUS	exon	39596	39667	.	-	.	ID=g8154.t1.e5;Parent=g8154.t1
JABGON010000182.1	AUGUSTUS	CDS	39747	39779	1	-	0	ID=g8154.t1.c;Parent=g8154.t1
JABGON010000182.1	AUGUSTUS	exon	39747	39779	.	-	.	ID=g8154.t1.e6;Parent=g8154.t1
JABGON010000182.1	AUGUSTUS	CDS	39842	39923	1	-	1	ID=g8154.t1.c;Parent=g8154.t1
JABGON010000182.1	AUGUSTUS	exon	39842	39923	.	-	.	ID=g8154.t1.e7;Parent=g8154.t1
JABGON010000182.1	AUGUSTUS	CDS	40050	40079	1	-	1	ID=g8154.t1.c;Parent=g8154.t1
JABGON010000182.1	AUGUSTUS	exon	40050	40079	.	-	.	ID=g8154.t1.e8;Parent=g8154.t1
JABGON010000182.1	AUGUSTUS	CDS	40175	40245	1	-	0	ID=g8154.t1.c;Parent=g8154.t1
JABGON010000182.1	AUGUSTUS	exon	40175	40245	.	-	.	ID=g8154.t1.e9;Parent=g8154.t1
JABGON010000182.1	AUGUSTUS	start_codon	40243	40245	.	-	0	ID=g8154.t1.srt;Parent=g8154.t1
JABGON010000182.1	AUGUSTUS	gene	40522	42203	.	+	.	ID=g8155
JABGON010000182.1	AUGUSTUS	mRNA	40522	42203	1	+	.	ID=g8155.t1;Parent=g8155
JABGON010000182.1	AUGUSTUS	start_codon	40522	40524	.	+	0	ID=g8155.t1.srt;Parent=g8155.t1
JABGON010000182.1	AUGUSTUS	CDS	40522	40905	1	+	0	ID=g8155.t1.c;Parent=g8155.t1; product="hypothetical protein"; Dbxref=UniProtKB/TrEMBL:A0A0K3CG74; go_function="molecular_function|0003674";go_component="cellular anatomical entity|0110165","cellular_component|0005575","membrane-bounded organelle|0043227","intracellular membrane-bounded organelle|0043231","nucleus|0005634","organelle|0043226","intracellular organelle|0043229"
JABGON010000182.1	AUGUSTUS	exon	40522	40905	.	+	.	ID=g8155.t1.e1;Parent=g8155.t1
JABGON010000182.1	AUGUSTUS	CDS	41029	41170	1	+	0	ID=g8155.t1.c;Parent=g8155.t1
JABGON010000182.1	AUGUSTUS	exon	41029	41170	.	+	.	ID=g8155.t1.e2;Parent=g8155.t1
JABGON010000182.1	AUGUSTUS	CDS	41234	41294	1	+	2	ID=g8155.t1.c;Parent=g8155.t1
JABGON010000182.1	AUGUSTUS	exon	41234	41294	.	+	.	ID=g8155.t1.e3;Parent=g8155.t1
JABGON010000182.1	AUGUSTUS	CDS	41358	41547	1	+	1	ID=g8155.t1.c;Parent=g8155.t1
JABGON010000182.1	AUGUSTUS	exon	41358	41547	.	+	.	ID=g8155.t1.e4;Parent=g8155.t1
JABGON010000182.1	AUGUSTUS	CDS	41610	42203	1	+	0	ID=g8155.t1.c;Parent=g8155.t1
JABGON010000182.1	AUGUSTUS	exon	41610	42203	.	+	.	ID=g8155.t1.e5;Parent=g8155.t1
JABGON010000182.1	AUGUSTUS	stop_codon	42201	42203	.	+	0	ID=g8155.t1.stp;Parent=g8155.t1
JABGON010000182.1	AUGUSTUS	gene	42575	46321	.	+	.	ID=g8156
JABGON010000182.1	AUGUSTUS	mRNA	42575	46321	1	+	.	ID=g8156.t1;Parent=g8156
JABGON010000182.1	AUGUSTUS	start_codon	42575	42577	.	+	0	ID=g8156.t1.srt;Parent=g8156.t1
JABGON010000182.1	AUGUSTUS	CDS	42575	42989	1	+	0	ID=g8156.t1.c;Parent=g8156.t1; product="THO complex subunit 2"; Dbxref=UniProtKB/TrEMBL:A0A0K3CF41; go_process="biological_process|0008150","biological regulation|0065007","regulation of biological process|0050789","regulation of cellular process|0050794","cellular process|0009987","signal transduction|0007165","metabolic process|0008152","organic substance metabolic process|0071704","cellular metabolic process|0044237","intracellular signal transduction|0035556","primary metabolic process|0044238","macromolecule metabolic process|0043170","nitrogen compound metabolic process|0006807","organonitrogen compound metabolic process|1901564","protein metabolic process|0019538","cellular macromolecule metabolic process|0044260","phosphate-containing compound metabolic process|0006796","phosphorus metabolic process|0006793","macromolecule modification|0043412","protein modification process|0006464","protein modification process|0036211","protein metabolic process|0044267","phosphorylation|0016310","protein phosphorylation|0006468","cellular component organization or biogenesis|0071840","cellular component organization|0016043","negative regulation of biological process|0048519","negative regulation of cellular process|0048523","response to stimulus|0050896","regulation of cell communication|0010646","regulation of signaling|0023051","response to stress|0006950","regulation of response to stimulus|0048583","regulation of metabolic process|0019222","positive regulation of biological process|0048518","regulation of cellular component organization|0051128","regulation of biological quality|0065008","response to external stimulus|0009605","organelle organization|0006996","peptidyl-serine modification|0018209","peptidyl-amino acid modification|0018193","cellular response to stimulus|0051716","regulation of cellular metabolic process|0031323","positive regulation of cellular process|0048522","peptidyl-serine phosphorylation|0018105","regulation of macromolecule metabolic process|0060255","response to extracellular stimulus|0009991","cellular response to stress|0033554","response to nutrient levels|0031667","regulation of developmental process|0050793","cell communication|0007154","cytoskeleton organization|0007010","microtubule-based process|0007017","cellular response to external stimulus|0071496","cellular response to extracellular stimulus|0031668","regulation of primary metabolic process|0080090","localization|0051179","response to starvation|0042594","cellular response to nutrient levels|0031669","regulation of nitrogen compound metabolic process|0051171","cellular response to starvation|0009267","developmental process|0032502","catabolic process|0009056","regulation of multicellular organismal process|0051239","positive regulation of metabolic process|0009893","regulation of localization|0032879","microtubule cytoskeleton organization|0000226","response to chemical|0042221","regulation of multicellular organismal development|2000026","regulation of cell differentiation|0045595","regulation of protein metabolic process|0051246","cell cycle process|0022402","regulation of protein metabolic process|0032268","cellular response to glucose starvation|0042149";go_function="molecular_function|0003674","binding|0005488","heterocyclic compound binding|1901363","organic cyclic compound binding|0097159","catalytic activity|0003824","transferase activity|0016740","transferase activity, transferring phosphorus-containing groups|0016772","ion binding|0043167","nucleotide binding|0000166","small molecule binding|0036094","nucleoside phosphate binding|1901265","catalytic activity, acting on a protein|0140096","anion binding|0043168","kinase activity|0016301","phosphotransferase activity, alcohol group as acceptor|0016773","adenyl nucleotide binding|0030554","carbohydrate derivative binding|0097367","obsolete drug binding|0008144","purine nucleotide binding|0017076","adenyl ribonucleotide binding|0032559","purine ribonucleotide binding|0032555","ribonucleotide binding|0032553","ATP binding|0005524","purine ribonucleoside triphosphate binding|0035639","protein kinase activity|0004672","protein serine/threonine kinase activity|0004674","protein serine/threonine/tyrosine kinase activity|0004712","protein binding|0005515","metal ion binding|0046872","cation binding|0043169","enzyme binding|0019899","cytoskeletal protein binding|0008092","kinase binding|0019900","magnesium ion binding|0000287";go_component="cellular_component|0005575","cellular anatomical entity|0110165","organelle|0043226","membrane-bounded organelle|0043227","intracellular organelle|0043229","intracellular membrane-bounded organelle|0043231","cytoplasm|0005737","nucleus|0005634"; ec_number=2.7.11.1
JABGON010000182.1	AUGUSTUS	exon	42575	42989	.	+	.	ID=g8156.t1.e1;Parent=g8156.t1
JABGON010000182.1	AUGUSTUS	CDS	43048	43130	1	+	2	ID=g8156.t1.c;Parent=g8156.t1
JABGON010000182.1	AUGUSTUS	exon	43048	43130	.	+	.	ID=g8156.t1.e2;Parent=g8156.t1
JABGON010000182.1	AUGUSTUS	CDS	43191	43291	1	+	0	ID=g8156.t1.c;Parent=g8156.t1
JABGON010000182.1	AUGUSTUS	exon	43191	43291	.	+	.	ID=g8156.t1.e3;Parent=g8156.t1
JABGON010000182.1	AUGUSTUS	CDS	43351	43459	1	+	1	ID=g8156.t1.c;Parent=g8156.t1
JABGON010000182.1	AUGUSTUS	exon	43351	43459	.	+	.	ID=g8156.t1.e4;Parent=g8156.t1
JABGON010000182.1	AUGUSTUS	CDS	43521	43712	1	+	0	ID=g8156.t1.c;Parent=g8156.t1
JABGON010000182.1	AUGUSTUS	exon	43521	43712	.	+	.	ID=g8156.t1.e5;Parent=g8156.t1
JABGON010000182.1	AUGUSTUS	CDS	43774	43989	1	+	0	ID=g8156.t1.c;Parent=g8156.t1
JABGON010000182.1	AUGUSTUS	exon	43774	43989	.	+	.	ID=g8156.t1.e6;Parent=g8156.t1
JABGON010000182.1	AUGUSTUS	CDS	44045	44247	1	+	0	ID=g8156.t1.c;Parent=g8156.t1
JABGON010000182.1	AUGUSTUS	exon	44045	44247	.	+	.	ID=g8156.t1.e7;Parent=g8156.t1
JABGON010000182.1	AUGUSTUS	CDS	44302	46321	1	+	1	ID=g8156.t1.c;Parent=g8156.t1
JABGON010000182.1	AUGUSTUS	exon	44302	46321	.	+	.	ID=g8156.t1.e8;Parent=g8156.t1
JABGON010000182.1	AUGUSTUS	stop_codon	46319	46321	.	+	0	ID=g8156.t1.stp;Parent=g8156.t1
JABGON010000182.1	GeneMark.hmm3	mRNA	42917	46321	.	+	.	ID=g8156.t2;Parent=g8156
JABGON010000182.1	GeneMark.hmm3	start_codon	42917	42919	.	+	0	ID=g8156.t2.srt;Parent=g8156.t2
JABGON010000182.1	GeneMark.hmm3	CDS	42917	42989	.	+	0	ID=g8156.t2.c;Parent=g8156.t2; product="non-specific serine/threonine protein kinase"; go_process="biological_process|0008150","biological regulation|0065007","regulation of biological process|0050789","regulation of cellular process|0050794","cellular process|0009987","signal transduction|0007165","metabolic process|0008152","organic substance metabolic process|0071704","cellular metabolic process|0044237","intracellular signal transduction|0035556","primary metabolic process|0044238","macromolecule metabolic process|0043170","nitrogen compound metabolic process|0006807","organonitrogen compound metabolic process|1901564","protein metabolic process|0019538","cellular macromolecule metabolic process|0044260","phosphate-containing compound metabolic process|0006796","phosphorus metabolic process|0006793","macromolecule modification|0043412","protein modification process|0006464","protein modification process|0036211","protein metabolic process|0044267","phosphorylation|0016310","protein phosphorylation|0006468","cellular component organization or biogenesis|0071840","cellular component organization|0016043","negative regulation of biological process|0048519","negative regulation of cellular process|0048523","response to stimulus|0050896","regulation of cell communication|0010646","regulation of signaling|0023051","response to stress|0006950","regulation of response to stimulus|0048583","regulation of metabolic process|0019222","positive regulation of biological process|0048518","regulation of cellular component organization|0051128","regulation of biological quality|0065008","response to external stimulus|0009605","organelle organization|0006996","peptidyl-serine modification|0018209","peptidyl-amino acid modification|0018193","cellular response to stimulus|0051716","regulation of cellular metabolic process|0031323","positive regulation of cellular process|0048522","peptidyl-serine phosphorylation|0018105","regulation of macromolecule metabolic process|0060255","response to extracellular stimulus|0009991","cellular response to stress|0033554","response to nutrient levels|0031667","regulation of developmental process|0050793","cell communication|0007154","cytoskeleton organization|0007010","microtubule-based process|0007017","cellular response to external stimulus|0071496","cellular response to extracellular stimulus|0031668","regulation of primary metabolic process|0080090","localization|0051179","response to starvation|0042594","cellular response to nutrient levels|0031669","regulation of nitrogen compound metabolic process|0051171","cellular response to starvation|0009267","developmental process|0032502","catabolic process|0009056","regulation of multicellular organismal process|0051239","positive regulation of metabolic process|0009893","regulation of localization|0032879","microtubule cytoskeleton organization|0000226","response to chemical|0042221","regulation of multicellular organismal development|2000026","regulation of cell differentiation|0045595","regulation of protein metabolic process|0051246","cell cycle process|0022402","regulation of protein metabolic process|0032268","cellular response to glucose starvation|0042149";go_function="molecular_function|0003674","binding|0005488","heterocyclic compound binding|1901363","organic cyclic compound binding|0097159","catalytic activity|0003824","transferase activity|0016740","transferase activity, transferring phosphorus-containing groups|0016772","ion binding|0043167","nucleotide binding|0000166","small molecule binding|0036094","nucleoside phosphate binding|1901265","catalytic activity, acting on a protein|0140096","anion binding|0043168","kinase activity|0016301","phosphotransferase activity, alcohol group as acceptor|0016773","adenyl nucleotide binding|0030554","carbohydrate derivative binding|0097367","obsolete drug binding|0008144","purine nucleotide binding|0017076","adenyl ribonucleotide binding|0032559","purine ribonucleotide binding|0032555","ribonucleotide binding|0032553","ATP binding|0005524","purine ribonucleoside triphosphate binding|0035639","protein kinase activity|0004672","protein serine/threonine kinase activity|0004674","protein serine/threonine/tyrosine kinase activity|0004712","protein binding|0005515","metal ion binding|0046872","cation binding|0043169","enzyme binding|0019899","cytoskeletal protein binding|0008092","kinase binding|0019900","magnesium ion binding|0000287";go_component="cellular_component|0005575","cellular anatomical entity|0110165","organelle|0043226","membrane-bounded organelle|0043227","intracellular organelle|0043229","intracellular membrane-bounded organelle|0043231","cytoplasm|0005737","nucleus|0005634"; ec_number=2.7.11.1
JABGON010000182.1	GeneMark.hmm3	exon	42917	42989	.	+	0	ID=g8156.t2.e1;Parent=g8156.t2
JABGON010000182.1	GeneMark.hmm3	mRNA	42917	46321	.	+	.	ID=g8156.t2;Parent=g8156
JABGON010000182.1	GeneMark.hmm3	CDS	43048	43130	.	+	2	ID=g8156.t2.c;Parent=g8156.t2; product="non-specific serine/threonine protein kinase"; go_process="biological_process|0008150","biological regulation|0065007","regulation of biological process|0050789","regulation of cellular process|0050794","cellular process|0009987","signal transduction|0007165","metabolic process|0008152","organic substance metabolic process|0071704","cellular metabolic process|0044237","intracellular signal transduction|0035556","primary metabolic process|0044238","macromolecule metabolic process|0043170","nitrogen compound metabolic process|0006807","organonitrogen compound metabolic process|1901564","protein metabolic process|0019538","cellular macromolecule metabolic process|0044260","phosphate-containing compound metabolic process|0006796","phosphorus metabolic process|0006793","macromolecule modification|0043412","protein modification process|0006464","protein modification process|0036211","protein metabolic process|0044267","phosphorylation|0016310","protein phosphorylation|0006468","cellular component organization or biogenesis|0071840","cellular component organization|0016043","negative regulation of biological process|0048519","negative regulation of cellular process|0048523","response to stimulus|0050896","regulation of cell communication|0010646","regulation of signaling|0023051","response to stress|0006950","regulation of response to stimulus|0048583","regulation of metabolic process|0019222","positive regulation of biological process|0048518","regulation of cellular component organization|0051128","regulation of biological quality|0065008","response to external stimulus|0009605","organelle organization|0006996","peptidyl-serine modification|0018209","peptidyl-amino acid modification|0018193","cellular response to stimulus|0051716","regulation of cellular metabolic process|0031323","positive regulation of cellular process|0048522","peptidyl-serine phosphorylation|0018105","regulation of macromolecule metabolic process|0060255","response to extracellular stimulus|0009991","cellular response to stress|0033554","response to nutrient levels|0031667","regulation of developmental process|0050793","cell communication|0007154","cytoskeleton organization|0007010","microtubule-based process|0007017","cellular response to external stimulus|0071496","cellular response to extracellular stimulus|0031668","regulation of primary metabolic process|0080090","localization|0051179","response to starvation|0042594","cellular response to nutrient levels|0031669","regulation of nitrogen compound metabolic process|0051171","cellular response to starvation|0009267","developmental process|0032502","catabolic process|0009056","regulation of multicellular organismal process|0051239","positive regulation of metabolic process|0009893","regulation of localization|0032879","microtubule cytoskeleton organization|0000226","response to chemical|0042221","regulation of multicellular organismal development|2000026","regulation of cell differentiation|0045595","regulation of protein metabolic process|0051246","cell cycle process|0022402","regulation of protein metabolic process|0032268","cellular response to glucose starvation|0042149";go_function="molecular_function|0003674","binding|0005488","heterocyclic compound binding|1901363","organic cyclic compound binding|0097159","catalytic activity|0003824","transferase activity|0016740","transferase activity, transferring phosphorus-containing groups|0016772","ion binding|0043167","nucleotide binding|0000166","small molecule binding|0036094","nucleoside phosphate binding|1901265","catalytic activity, acting on a protein|0140096","anion binding|0043168","kinase activity|0016301","phosphotransferase activity, alcohol group as acceptor|0016773","adenyl nucleotide binding|0030554","carbohydrate derivative binding|0097367","obsolete drug binding|0008144","purine nucleotide binding|0017076","adenyl ribonucleotide binding|0032559","purine ribonucleotide binding|0032555","ribonucleotide binding|0032553","ATP binding|0005524","purine ribonucleoside triphosphate binding|0035639","protein kinase activity|0004672","protein serine/threonine kinase activity|0004674","protein serine/threonine/tyrosine kinase activity|0004712","protein binding|0005515","metal ion binding|0046872","cation binding|0043169","enzyme binding|0019899","cytoskeletal protein binding|0008092","kinase binding|0019900","magnesium ion binding|0000287";go_component="cellular_component|0005575","cellular anatomical entity|0110165","organelle|0043226","membrane-bounded organelle|0043227","intracellular organelle|0043229","intracellular membrane-bounded organelle|0043231","cytoplasm|0005737","nucleus|0005634"; ec_number=2.7.11.1
JABGON010000182.1	GeneMark.hmm3	exon	43048	43130	.	+	2	ID=g8156.t2.e1;Parent=g8156.t2
JABGON010000182.1	GeneMark.hmm3	CDS	43191	43291	.	+	0	ID=g8156.t2.c;Parent=g8156.t2
JABGON010000182.1	GeneMark.hmm3	exon	43191	43291	.	+	0	ID=g8156.t2.e2;Parent=g8156.t2
JABGON010000182.1	GeneMark.hmm3	CDS	43351	43459	.	+	1	ID=g8156.t2.c;Parent=g8156.t2
JABGON010000182.1	GeneMark.hmm3	exon	43351	43459	.	+	1	ID=g8156.t2.e3;Parent=g8156.t2
JABGON010000182.1	GeneMark.hmm3	CDS	43521	43712	.	+	0	ID=g8156.t2.c;Parent=g8156.t2
JABGON010000182.1	GeneMark.hmm3	exon	43521	43712	.	+	0	ID=g8156.t2.e4;Parent=g8156.t2
JABGON010000182.1	GeneMark.hmm3	CDS	43774	43989	.	+	0	ID=g8156.t2.c;Parent=g8156.t2
JABGON010000182.1	GeneMark.hmm3	exon	43774	43989	.	+	0	ID=g8156.t2.e5;Parent=g8156.t2
JABGON010000182.1	GeneMark.hmm3	CDS	44045	44247	.	+	0	ID=g8156.t2.c;Parent=g8156.t2
JABGON010000182.1	GeneMark.hmm3	exon	44045	44247	.	+	0	ID=g8156.t2.e6;Parent=g8156.t2
JABGON010000182.1	GeneMark.hmm3	CDS	44302	46321	.	+	1	ID=g8156.t2.c;Parent=g8156.t2
JABGON010000182.1	GeneMark.hmm3	exon	44302	46321	.	+	1	ID=g8156.t2.e7;Parent=g8156.t2
JABGON010000182.1	GeneMark.hmm3	stop_codon	46319	46321	.	+	0	ID=g8156.t2.stp;Parent=g8156.t2
JABGON010000182.1	AUGUSTUS	gene	46674	49322	.	-	.	ID=g8157
JABGON010000182.1	AUGUSTUS	mRNA	46674	49322	1	-	.	ID=g8157.t1;Parent=g8157
JABGON010000182.1	AUGUSTUS	stop_codon	46674	46676	.	-	0	ID=g8157.t1.stp;Parent=g8157.t1
JABGON010000182.1	AUGUSTUS	CDS	46674	46901	1	-	0	ID=g8157.t1.c;Parent=g8157.t1; product="non-specific serine/threonine protein kinase"; Dbxref=UniProtKB/TrEMBL:A0A0K3CCU3; go_process="biological_process|0008150","cellular process|0009987","biological regulation|0065007","regulation of biological process|0050789","regulation of cellular process|0050794","metabolic process|0008152","cellular metabolic process|0044237","organic substance metabolic process|0071704","primary metabolic process|0044238","nitrogen compound metabolic process|0006807","organonitrogen compound metabolic process|1901564","signal transduction|0007165","macromolecule metabolic process|0043170","phosphorylation|0016310","intracellular signal transduction|0035556","phosphate-containing compound metabolic process|0006796","phosphorus metabolic process|0006793","macromolecule modification|0043412","cellular macromolecule metabolic process|0044260","protein metabolic process|0019538","protein modification process|0036211","protein metabolic process|0044267","protein modification process|0006464","protein phosphorylation|0006468","peptidyl-amino acid modification|0018193","peptidyl-serine modification|0018209","peptidyl-serine phosphorylation|0018105","cellular component organization|0016043","cellular component organization or biogenesis|0071840","organelle organization|0006996","cell cycle process|0022402","negative regulation of biological process|0048519","regulation of cellular component organization|0051128";go_function="molecular_function|0003674","binding|0005488","heterocyclic compound binding|1901363","organic cyclic compound binding|0097159","ion binding|0043167","catalytic activity|0003824","transferase activity|0016740","carbohydrate derivative binding|0097367","small molecule binding|0036094","anion binding|0043168","transferase activity, transferring phosphorus-containing groups|0016772","catalytic activity, acting on a protein|0140096","nucleoside phosphate binding|1901265","nucleotide binding|0000166","kinase activity|0016301","phosphotransferase activity, alcohol group as acceptor|0016773","purine nucleotide binding|0017076","protein kinase activity|0004672","adenyl nucleotide binding|0030554","obsolete drug binding|0008144","purine ribonucleotide binding|0032555","protein serine/threonine kinase activity|0004674","adenyl ribonucleotide binding|0032559","ribonucleotide binding|0032553","purine ribonucleoside triphosphate binding|0035639","ATP binding|0005524","protein serine/threonine/tyrosine kinase activity|0004712","metal ion binding|0046872","cation binding|0043169","protein binding|0005515","enzyme binding|0019899";go_component="cellular_component|0005575","cellular anatomical entity|0110165","cytoplasm|0005737","organelle|0043226","intracellular organelle|0043229","membrane-bounded organelle|0043227"; ec_number=2.7.11.1
JABGON010000182.1	AUGUSTUS	exon	46674	46901	.	-	.	ID=g8157.t1.e1;Parent=g8157.t1
JABGON010000182.1	AUGUSTUS	CDS	46998	47151	1	-	1	ID=g8157.t1.c;Parent=g8157.t1
JABGON010000182.1	AUGUSTUS	exon	46998	47151	.	-	.	ID=g8157.t1.e2;Parent=g8157.t1
JABGON010000182.1	AUGUSTUS	CDS	47251	47406	1	-	1	ID=g8157.t1.c;Parent=g8157.t1
JABGON010000182.1	AUGUSTUS	exon	47251	47406	.	-	.	ID=g8157.t1.e3;Parent=g8157.t1
JABGON010000182.1	AUGUSTUS	CDS	47493	47692	1	-	0	ID=g8157.t1.c;Parent=g8157.t1
JABGON010000182.1	AUGUSTUS	exon	47493	47692	.	-	.	ID=g8157.t1.e4;Parent=g8157.t1
JABGON010000182.1	AUGUSTUS	CDS	47768	47866	1	-	0	ID=g8157.t1.c;Parent=g8157.t1
JABGON010000182.1	AUGUSTUS	exon	47768	47866	.	-	.	ID=g8157.t1.e5;Parent=g8157.t1
JABGON010000182.1	AUGUSTUS	CDS	47975	48124	1	-	0	ID=g8157.t1.c;Parent=g8157.t1
JABGON010000182.1	AUGUSTUS	exon	47975	48124	.	-	.	ID=g8157.t1.e6;Parent=g8157.t1
JABGON010000182.1	AUGUSTUS	CDS	48187	48294	1	-	0	ID=g8157.t1.c;Parent=g8157.t1
JABGON010000182.1	AUGUSTUS	exon	48187	48294	.	-	.	ID=g8157.t1.e7;Parent=g8157.t1
JABGON010000182.1	AUGUSTUS	CDS	48382	48698	1	-	2	ID=g8157.t1.c;Parent=g8157.t1
JABGON010000182.1	AUGUSTUS	exon	48382	48698	.	-	.	ID=g8157.t1.e8;Parent=g8157.t1
JABGON010000182.1	AUGUSTUS	CDS	48779	49322	1	-	0	ID=g8157.t1.c;Parent=g8157.t1
JABGON010000182.1	AUGUSTUS	exon	48779	49322	.	-	.	ID=g8157.t1.e9;Parent=g8157.t1
JABGON010000182.1	AUGUSTUS	start_codon	49320	49322	.	-	0	ID=g8157.t1.srt;Parent=g8157.t1
JABGON010000182.1	AUGUSTUS	gene	49747	50874	.	+	.	ID=g8158
JABGON010000182.1	AUGUSTUS	mRNA	49747	50874	1	+	.	ID=g8158.t1;Parent=g8158
JABGON010000182.1	AUGUSTUS	start_codon	49747	49749	.	+	0	ID=g8158.t1.srt;Parent=g8158.t1
JABGON010000182.1	AUGUSTUS	CDS	49747	50314	1	+	0	ID=g8158.t1.c;Parent=g8158.t1; product="DDB1- and CUL4-associated factor 13"; Dbxref=UniProtKB/TrEMBL:A0A2T0A949; go_component="cellular anatomical entity|0110165","cellular_component|0005575"
JABGON010000182.1	AUGUSTUS	exon	49747	50314	.	+	.	ID=g8158.t1.e1;Parent=g8158.t1
JABGON010000182.1	AUGUSTUS	CDS	50374	50478	1	+	2	ID=g8158.t1.c;Parent=g8158.t1
JABGON010000182.1	AUGUSTUS	exon	50374	50478	.	+	.	ID=g8158.t1.e2;Parent=g8158.t1
JABGON010000182.1	AUGUSTUS	CDS	50558	50874	1	+	2	ID=g8158.t1.c;Parent=g8158.t1
JABGON010000182.1	AUGUSTUS	exon	50558	50874	.	+	.	ID=g8158.t1.e3;Parent=g8158.t1
JABGON010000182.1	AUGUSTUS	stop_codon	50872	50874	.	+	0	ID=g8158.t1.stp;Parent=g8158.t1
JABGON010000182.1	AUGUSTUS	gene	51164	52775	.	-	.	ID=g8159
JABGON010000182.1	AUGUSTUS	mRNA	51164	52775	1	-	.	ID=g8159.t1;Parent=g8159
JABGON010000182.1	AUGUSTUS	stop_codon	51164	51166	.	-	0	ID=g8159.t1.stp;Parent=g8159.t1
JABGON010000182.1	AUGUSTUS	CDS	51164	51240	1	-	2	ID=g8159.t1.c;Parent=g8159.t1; product="GPN-loop GTPase 3"; Dbxref=UniProtKB/TrEMBL:A0A0K3CK24; go_function="molecular_function|0003674","catalytic activity|0003824";go_component="cellular_component|0005575","cellular anatomical entity|0110165","intracellular membrane-bounded organelle|0043231","membrane-bounded organelle|0043227","intracellular organelle|0043229","organelle|0043226","membrane|0016021","obsolete intrinsic component of membrane|0031224","nucleus|0005634","cytosol|0005829","cytoplasm|0005737"
JABGON010000182.1	AUGUSTUS	exon	51164	51240	.	-	.	ID=g8159.t1.e1;Parent=g8159.t1
JABGON010000182.1	AUGUSTUS	CDS	51300	51414	1	-	0	ID=g8159.t1.c;Parent=g8159.t1
JABGON010000182.1	AUGUSTUS	exon	51300	51414	.	-	.	ID=g8159.t1.e2;Parent=g8159.t1
JABGON010000182.1	AUGUSTUS	CDS	51494	51630	1	-	2	ID=g8159.t1.c;Parent=g8159.t1
JABGON010000182.1	AUGUSTUS	exon	51494	51630	.	-	.	ID=g8159.t1.e3;Parent=g8159.t1
JABGON010000182.1	AUGUSTUS	CDS	51687	51712	1	-	1	ID=g8159.t1.c;Parent=g8159.t1
JABGON010000182.1	AUGUSTUS	exon	51687	51712	.	-	.	ID=g8159.t1.e4;Parent=g8159.t1
JABGON010000182.1	AUGUSTUS	CDS	51770	51825	1	-	0	ID=g8159.t1.c;Parent=g8159.t1
JABGON010000182.1	AUGUSTUS	exon	51770	51825	.	-	.	ID=g8159.t1.e5;Parent=g8159.t1
JABGON010000182.1	AUGUSTUS	CDS	51882	52023	1	-	1	ID=g8159.t1.c;Parent=g8159.t1
JABGON010000182.1	AUGUSTUS	exon	51882	52023	.	-	.	ID=g8159.t1.e6;Parent=g8159.t1
JABGON010000182.1	AUGUSTUS	CDS	52083	52130	1	-	1	ID=g8159.t1.c;Parent=g8159.t1
JABGON010000182.1	AUGUSTUS	exon	52083	52130	.	-	.	ID=g8159.t1.e7;Parent=g8159.t1
JABGON010000182.1	AUGUSTUS	CDS	52189	52313	1	-	0	ID=g8159.t1.c;Parent=g8159.t1
JABGON010000182.1	AUGUSTUS	exon	52189	52313	.	-	.	ID=g8159.t1.e8;Parent=g8159.t1
JABGON010000182.1	AUGUSTUS	CDS	52380	52475	1	-	0	ID=g8159.t1.c;Parent=g8159.t1
JABGON010000182.1	AUGUSTUS	exon	52380	52475	.	-	.	ID=g8159.t1.e9;Parent=g8159.t1
JABGON010000182.1	AUGUSTUS	CDS	52536	52775	1	-	0	ID=g8159.t1.c;Parent=g8159.t1
JABGON010000182.1	AUGUSTUS	exon	52536	52775	.	-	.	ID=g8159.t1.e10;Parent=g8159.t1
JABGON010000182.1	AUGUSTUS	start_codon	52773	52775	.	-	0	ID=g8159.t1.srt;Parent=g8159.t1
JABGON010000182.1	AUGUSTUS	gene	52996	56515	.	+	.	ID=g8160
JABGON010000182.1	AUGUSTUS	mRNA	52996	56515	1	+	.	ID=g8160.t1;Parent=g8160
JABGON010000182.1	AUGUSTUS	start_codon	52996	52998	.	+	0	ID=g8160.t1.srt;Parent=g8160.t1
JABGON010000182.1	AUGUSTUS	CDS	52996	53616	1	+	0	ID=g8160.t1.c;Parent=g8160.t1; product="Nucleolar rRNA processing-related protein"; Dbxref=UniProtKB/TrEMBL:A0A2T0A9E1; go_process="biological_process|0008150","localization|0051179","establishment of localization|0051234","transport|0006810","vesicle-mediated transport|0016192","Golgi vesicle transport|0048193","post-Golgi vesicle-mediated transport|0006892","cellular process|0009987";go_function="molecular_function|0003674";go_component="cellular anatomical entity|0110165","cellular_component|0005575","cytoplasm|0005737","membrane-bounded organelle|0043227","intracellular organelle|0043229","organelle|0043226","vesicle|0031982","intracellular vesicle|0097708","cytoplasmic vesicle|0031410","intracellular membrane-bounded organelle|0043231"
JABGON010000182.1	AUGUSTUS	exon	52996	53616	.	+	.	ID=g8160.t1.e1;Parent=g8160.t1
JABGON010000182.1	AUGUSTUS	CDS	53681	53851	1	+	0	ID=g8160.t1.c;Parent=g8160.t1
JABGON010000182.1	AUGUSTUS	exon	53681	53851	.	+	.	ID=g8160.t1.e2;Parent=g8160.t1
JABGON010000182.1	AUGUSTUS	CDS	53909	54161	1	+	0	ID=g8160.t1.c;Parent=g8160.t1
JABGON010000182.1	AUGUSTUS	exon	53909	54161	.	+	.	ID=g8160.t1.e3;Parent=g8160.t1
JABGON010000182.1	AUGUSTUS	CDS	54216	54295	1	+	2	ID=g8160.t1.c;Parent=g8160.t1
JABGON010000182.1	AUGUSTUS	exon	54216	54295	.	+	.	ID=g8160.t1.e4;Parent=g8160.t1
JABGON010000182.1	AUGUSTUS	CDS	54351	54426	1	+	0	ID=g8160.t1.c;Parent=g8160.t1
JABGON010000182.1	AUGUSTUS	exon	54351	54426	.	+	.	ID=g8160.t1.e5;Parent=g8160.t1
JABGON010000182.1	AUGUSTUS	CDS	54480	54622	1	+	2	ID=g8160.t1.c;Parent=g8160.t1
JABGON010000182.1	AUGUSTUS	exon	54480	54622	.	+	.	ID=g8160.t1.e6;Parent=g8160.t1
JABGON010000182.1	AUGUSTUS	CDS	54689	54817	1	+	0	ID=g8160.t1.c;Parent=g8160.t1
JABGON010000182.1	AUGUSTUS	exon	54689	54817	.	+	.	ID=g8160.t1.e7;Parent=g8160.t1
JABGON010000182.1	AUGUSTUS	CDS	54873	55155	1	+	0	ID=g8160.t1.c;Parent=g8160.t1
JABGON010000182.1	AUGUSTUS	exon	54873	55155	.	+	.	ID=g8160.t1.e8;Parent=g8160.t1
JABGON010000182.1	AUGUSTUS	CDS	55211	55334	1	+	2	ID=g8160.t1.c;Parent=g8160.t1
JABGON010000182.1	AUGUSTUS	exon	55211	55334	.	+	.	ID=g8160.t1.e9;Parent=g8160.t1
JABGON010000182.1	AUGUSTUS	CDS	55390	56515	1	+	1	ID=g8160.t1.c;Parent=g8160.t1
JABGON010000182.1	AUGUSTUS	exon	55390	56515	.	+	.	ID=g8160.t1.e10;Parent=g8160.t1
JABGON010000182.1	AUGUSTUS	stop_codon	56513	56515	.	+	0	ID=g8160.t1.stp;Parent=g8160.t1
JABGON010000182.1	AUGUSTUS	gene	57009	59435	.	+	.	ID=g8161
JABGON010000182.1	AUGUSTUS	mRNA	57009	59435	1	+	.	ID=g8161.t1;Parent=g8161
JABGON010000182.1	AUGUSTUS	start_codon	57009	57011	.	+	0	ID=g8161.t1.srt;Parent=g8161.t1
JABGON010000182.1	AUGUSTUS	CDS	57009	57264	1	+	0	ID=g8161.t1.c;Parent=g8161.t1; product="hypothetical protein"; go_process="biological_process|0008150","cellular process|0009987","metabolic process|0008152","cellular metabolic process|0044237","organic substance metabolic process|0071704","small molecule metabolic process|0044281","primary metabolic process|0044238","nitrogen compound metabolic process|0006807","organonitrogen compound metabolic process|1901564","carboxylic acid metabolic process|0019752","biosynthetic process|0009058","oxoacid metabolic process|0043436","small molecule biosynthetic process|0044283","organic acid metabolic process|0006082","cellular biosynthetic process|0044249","alpha-amino acid metabolic process|1901605","organonitrogen compound biosynthetic process|1901566","amino acid metabolic process|0006520","organic substance biosynthetic process|1901576","organic acid biosynthetic process|0016053","carboxylic acid biosynthetic process|0046394","amino acid biosynthetic process|0008652","cellular nitrogen compound metabolic process|0034641","monocarboxylic acid metabolic process|0032787","amide metabolic process|0043603","alpha-amino acid biosynthetic process|1901607","aspartate family amino acid metabolic process|0009066","cellular nitrogen compound biosynthetic process|0044271","monocarboxylic acid biosynthetic process|0072330","aspartate family amino acid biosynthetic process|0009067","amide biosynthetic process|0043604","glutamine family amino acid metabolic process|0009064","glutamine metabolic process|0006541";go_function="molecular_function|0003674","catalytic activity|0003824","carbon-nitrogen ligase activity, with glutamine as amido-N-donor|0016884","ligase activity, forming carbon-nitrogen bonds|0016879","ligase activity|0016874","binding|0005488";go_component="cellular_component|0005575","cellular anatomical entity|0110165","membrane-bounded organelle|0043227","intracellular organelle|0043229","organelle|0043226","intracellular membrane-bounded organelle|0043231","cytosol|0005829"
JABGON010000182.1	AUGUSTUS	exon	57009	57264	.	+	.	ID=g8161.t1.e1;Parent=g8161.t1
JABGON010000182.1	AUGUSTUS	CDS	57328	57506	1	+	2	ID=g8161.t1.c;Parent=g8161.t1
JABGON010000182.1	AUGUSTUS	exon	57328	57506	.	+	.	ID=g8161.t1.e2;Parent=g8161.t1
JABGON010000182.1	AUGUSTUS	CDS	57568	57891	1	+	0	ID=g8161.t1.c;Parent=g8161.t1
JABGON010000182.1	AUGUSTUS	exon	57568	57891	.	+	.	ID=g8161.t1.e3;Parent=g8161.t1
JABGON010000182.1	AUGUSTUS	CDS	57949	58020	1	+	0	ID=g8161.t1.c;Parent=g8161.t1
JABGON010000182.1	AUGUSTUS	exon	57949	58020	.	+	.	ID=g8161.t1.e4;Parent=g8161.t1
JABGON010000182.1	AUGUSTUS	CDS	58076	58699	1	+	0	ID=g8161.t1.c;Parent=g8161.t1
JABGON010000182.1	AUGUSTUS	exon	58076	58699	.	+	.	ID=g8161.t1.e5;Parent=g8161.t1
JABGON010000182.1	AUGUSTUS	CDS	58755	59435	1	+	0	ID=g8161.t1.c;Parent=g8161.t1
JABGON010000182.1	AUGUSTUS	exon	58755	59435	.	+	.	ID=g8161.t1.e6;Parent=g8161.t1
JABGON010000182.1	AUGUSTUS	stop_codon	59433	59435	.	+	0	ID=g8161.t1.stp;Parent=g8161.t1
JABGON010000182.1	AUGUSTUS	gene	59748	62688	.	+	.	ID=g8162
JABGON010000182.1	AUGUSTUS	mRNA	59748	62688	1	+	.	ID=g8162.t1;Parent=g8162
JABGON010000182.1	AUGUSTUS	start_codon	59748	59750	.	+	0	ID=g8162.t1.srt;Parent=g8162.t1
JABGON010000182.1	AUGUSTUS	CDS	59748	62111	1	+	0	ID=g8162.t1.c;Parent=g8162.t1; product="U3 small nucleolar RNA-associated protein 14"; Dbxref=UniProtKB/TrEMBL:A0A2T0A970
JABGON010000182.1	AUGUSTUS	exon	59748	62111	.	+	.	ID=g8162.t1.e1;Parent=g8162.t1
JABGON010000182.1	AUGUSTUS	CDS	62170	62688	1	+	0	ID=g8162.t1.c;Parent=g8162.t1
JABGON010000182.1	AUGUSTUS	exon	62170	62688	.	+	.	ID=g8162.t1.e2;Parent=g8162.t1
JABGON010000182.1	AUGUSTUS	stop_codon	62686	62688	.	+	0	ID=g8162.t1.stp;Parent=g8162.t1
JABGON010000182.1	AUGUSTUS	gene	64394	65182	.	+	.	ID=g8163
JABGON010000182.1	AUGUSTUS	mRNA	64394	65182	0.98	+	.	ID=g8163.t1;Parent=g8163
JABGON010000182.1	AUGUSTUS	start_codon	64394	64396	.	+	0	ID=g8163.t1.srt;Parent=g8163.t1
JABGON010000182.1	AUGUSTUS	CDS	64394	65182	0.98	+	0	ID=g8163.t1.c;Parent=g8163.t1; product="hypothetical protein"; go_function="molecular_function|0003674"
JABGON010000182.1	AUGUSTUS	exon	64394	65182	.	+	.	ID=g8163.t1.e1;Parent=g8163.t1
JABGON010000182.1	AUGUSTUS	stop_codon	65180	65182	.	+	0	ID=g8163.t1.stp;Parent=g8163.t1
JABGON010000182.1	gmst	gene	65746	66780	.	+	.	ID=g8164
JABGON010000182.1	gmst	mRNA	65746	66780	.	+	.	ID=g8164.t1;Parent=g8164
JABGON010000182.1	gmst	start_codon	65746	65746	58.319931	+	0	ID=g8164.t1.srt;Parent=g8164.t1
JABGON010000182.1	gmst	CDS	65746	65746	58.319931	+	0	ID=g8164.t1.c;Parent=g8164.t1; product="WD40-repeat-containing domain protein"; Dbxref=UniProtKB/TrEMBL:A0A2T0A937; go_process="cellular metabolic process|0044237","metabolic process|0008152","cellular process|0009987","peptide biosynthetic process|0043043","biological_process|0008150","peptide metabolic process|0006518","amide metabolic process|0043603","cellular macromolecule metabolic process|0044260","macromolecule metabolic process|0043170","organic substance metabolic process|0071704","organonitrogen compound metabolic process|1901564","translation|0006412","amide biosynthetic process|0043604","primary metabolic process|0044238","nitrogen compound metabolic process|0006807","cellular biosynthetic process|0044249","organonitrogen compound biosynthetic process|1901566","protein metabolic process|0019538","protein metabolic process|0044267","cellular nitrogen compound metabolic process|0034641","biosynthetic process|0009058","cellular nitrogen compound biosynthetic process|0044271","organic substance biosynthetic process|1901576","cellular macromolecule biosynthetic process|0034645","macromolecule biosynthetic process|0009059","cytoplasmic translation|0002181","cellular component organization or biogenesis|0071840";go_function="molecular_function|0003674","structural molecule activity|0005198","structural constituent of ribosome|0003735","binding|0005488","RNA binding|0003723","heterocyclic compound binding|1901363","nucleic acid binding|0003676","organic cyclic compound binding|0097159","mRNA binding|0003729";go_component="cellular_component|0005575","ribosomal subunit|0044391","ribonucleoprotein complex|1990904","protein-containing complex|0032991","small ribosomal subunit|0015935","cytosolic small ribosomal subunit|0022627","cellular anatomical entity|0110165","intracellular organelle|0043229","organelle|0043226","non-membrane-bounded organelle|0043228","intracellular non-membrane-bounded organelle|0043232","ribosome|0005840","cytosol|0005829","polysomal ribosome|0042788"
JABGON010000182.1	gmst	exon	65746	65746	58.319931	+	0	ID=g8164.t1.e1;Parent=g8164.t1
JABGON010000182.1	gmst	CDS	66203	66297	58.319931	+	2	ID=g8164.t1.c;Parent=g8164.t1
JABGON010000182.1	gmst	exon	66203	66297	58.319931	+	2	ID=g8164.t1.e2;Parent=g8164.t1
JABGON010000182.1	gmst	CDS	66384	66468	58.319931	+	0	ID=g8164.t1.c;Parent=g8164.t1
JABGON010000182.1	gmst	exon	66384	66468	58.319931	+	0	ID=g8164.t1.e3;Parent=g8164.t1
JABGON010000182.1	gmst	CDS	66590	66780	58.319931	+	2	ID=g8164.t1.c;Parent=g8164.t1
JABGON010000182.1	gmst	exon	66590	66780	58.319931	+	2	ID=g8164.t1.e4;Parent=g8164.t1
JABGON010000182.1	gmst	stop_codon	66778	66780	58.319931	+	0	ID=g8164.t1.stp;Parent=g8164.t1
JABGON010000182.1	AUGUSTUS	gene	67226	70799	.	+	.	ID=g8165
JABGON010000182.1	AUGUSTUS	mRNA	67226	70799	1	+	.	ID=g8165.t1;Parent=g8165
JABGON010000182.1	AUGUSTUS	start_codon	67226	67228	.	+	0	ID=g8165.t1.srt;Parent=g8165.t1
JABGON010000182.1	AUGUSTUS	CDS	67226	67366	1	+	0	ID=g8165.t1.c;Parent=g8165.t1; product="Glycine cleavage T-protein"; Dbxref=UniProtKB/TrEMBL:A0A0K3CGC8; go_process="biological_process|0008150","cellular process|0009987","metabolic process|0008152","cellular metabolic process|0044237","organic substance metabolic process|0071704","primary metabolic process|0044238","macromolecule metabolic process|0043170","nitrogen compound metabolic process|0006807","organic cyclic compound metabolic process|1901360","cellular nitrogen compound metabolic process|0034641","heterocycle metabolic process|0046483","cellular aromatic compound metabolic process|0006725","nucleobase-containing compound metabolic process|0006139","nucleic acid metabolic process|0090304","RNA metabolic process|0016070","RNA processing|0006396","ncRNA metabolic process|0034660","ncRNA processing|0034470","rRNA metabolic process|0016072","rRNA processing|0006364","maturation of SSU-rRNA|0030490","biological regulation|0065007";go_function="molecular_function|0003674","binding|0005488","heterocyclic compound binding|1901363","organic cyclic compound binding|0097159","nucleic acid binding|0003676","RNA binding|0003723","snoRNA binding|0030515","protein binding|0005515","signaling receptor binding|0005102","molecular function regulator activity|0098772","signaling receptor activator activity|0030546","signaling receptor regulator activity|0030545";go_component="cellular_component|0005575","cellular anatomical entity|0110165","protein-containing complex|0032991","intracellular organelle|0043229","organelle|0043226","ribonucleoprotein complex|1990904","preribosome|0030684","intracellular non-membrane-bounded organelle|0043232","non-membrane-bounded organelle|0043228","nucleoplasm|0005654","small-subunit processome|0032040","nucleolus|0005730"
JABGON010000182.1	AUGUSTUS	exon	67226	67366	.	+	.	ID=g8165.t1.e1;Parent=g8165.t1
JABGON010000182.1	AUGUSTUS	CDS	67420	68535	1	+	0	ID=g8165.t1.c;Parent=g8165.t1
JABGON010000182.1	AUGUSTUS	exon	67420	68535	.	+	.	ID=g8165.t1.e2;Parent=g8165.t1
JABGON010000182.1	AUGUSTUS	CDS	68637	68915	1	+	0	ID=g8165.t1.c;Parent=g8165.t1
JABGON010000182.1	AUGUSTUS	exon	68637	68915	.	+	.	ID=g8165.t1.e3;Parent=g8165.t1
JABGON010000182.1	AUGUSTUS	CDS	68978	69361	1	+	0	ID=g8165.t1.c;Parent=g8165.t1
JABGON010000182.1	AUGUSTUS	exon	68978	69361	.	+	.	ID=g8165.t1.e4;Parent=g8165.t1
JABGON010000182.1	AUGUSTUS	CDS	69422	69640	1	+	0	ID=g8165.t1.c;Parent=g8165.t1
JABGON010000182.1	AUGUSTUS	exon	69422	69640	.	+	.	ID=g8165.t1.e5;Parent=g8165.t1
JABGON010000182.1	AUGUSTUS	CDS	69703	69834	1	+	0	ID=g8165.t1.c;Parent=g8165.t1
JABGON010000182.1	AUGUSTUS	exon	69703	69834	.	+	.	ID=g8165.t1.e6;Parent=g8165.t1
JABGON010000182.1	AUGUSTUS	CDS	69893	70342	1	+	0	ID=g8165.t1.c;Parent=g8165.t1
JABGON010000182.1	AUGUSTUS	exon	69893	70342	.	+	.	ID=g8165.t1.e7;Parent=g8165.t1
JABGON010000182.1	AUGUSTUS	CDS	70402	70542	1	+	0	ID=g8165.t1.c;Parent=g8165.t1
JABGON010000182.1	AUGUSTUS	exon	70402	70542	.	+	.	ID=g8165.t1.e8;Parent=g8165.t1
JABGON010000182.1	AUGUSTUS	CDS	70602	70799	1	+	0	ID=g8165.t1.c;Parent=g8165.t1
JABGON010000182.1	AUGUSTUS	exon	70602	70799	.	+	.	ID=g8165.t1.e9;Parent=g8165.t1
JABGON010000182.1	AUGUSTUS	stop_codon	70797	70799	.	+	0	ID=g8165.t1.stp;Parent=g8165.t1
JABGON010000182.1	AUGUSTUS	gene	70979	72262	.	-	.	ID=g8166
JABGON010000182.1	AUGUSTUS	mRNA	70979	72262	1	-	.	ID=g8166.t1;Parent=g8166
JABGON010000182.1	AUGUSTUS	stop_codon	70979	70981	.	-	0	ID=g8166.t1.stp;Parent=g8166.t1
JABGON010000182.1	AUGUSTUS	CDS	70979	71258	1	-	1	ID=g8166.t1.c;Parent=g8166.t1; product="hypothetical protein"; go_function="molecular_function|0003674"
JABGON010000182.1	AUGUSTUS	exon	70979	71258	.	-	.	ID=g8166.t1.e1;Parent=g8166.t1
JABGON010000182.1	AUGUSTUS	CDS	71338	71401	1	-	2	ID=g8166.t1.c;Parent=g8166.t1
JABGON010000182.1	AUGUSTUS	exon	71338	71401	.	-	.	ID=g8166.t1.e2;Parent=g8166.t1
JABGON010000182.1	AUGUSTUS	CDS	71482	72262	1	-	0	ID=g8166.t1.c;Parent=g8166.t1
JABGON010000182.1	AUGUSTUS	exon	71482	72262	.	-	.	ID=g8166.t1.e3;Parent=g8166.t1
JABGON010000182.1	AUGUSTUS	start_codon	72260	72262	.	-	0	ID=g8166.t1.srt;Parent=g8166.t1
JABGON010000183.1	AUGUSTUS	gene	2	104	.	-	.	ID=g8167
JABGON010000183.1	AUGUSTUS	mRNA	2	104	0.66	-	.	ID=g8167.t1;Parent=g8167
JABGON010000183.1	AUGUSTUS	CDS	2	104	0.66	-	0	ID=g8167.t1.c;Parent=g8167.t1; product="hypothetical protein"
JABGON010000183.1	AUGUSTUS	exon	2	104	.	-	.	ID=g8167.t1.e1;Parent=g8167.t1
JABGON010000183.1	AUGUSTUS	start_codon	102	104	.	-	0	ID=g8167.t1.srt;Parent=g8167.t1
JABGON010000183.1	AUGUSTUS	gene	1387	3090	.	+	.	ID=g8168
JABGON010000183.1	AUGUSTUS	mRNA	1387	3090	1	+	.	ID=g8168.t1;Parent=g8168
JABGON010000183.1	AUGUSTUS	start_codon	1387	1389	.	+	0	ID=g8168.t1.srt;Parent=g8168.t1
JABGON010000183.1	AUGUSTUS	CDS	1387	1587	1	+	0	ID=g8168.t1.c;Parent=g8168.t1; product="hypothetical protein"; go_process="biological_process|0008150","biological regulation|0065007","regulation of biological process|0050789","regulation of cellular process|0050794","regulation of metabolic process|0019222","regulation of biosynthetic process|0009889","regulation of cellular biosynthetic process|0031326","regulation of primary metabolic process|0080090","regulation of macromolecule metabolic process|0060255","regulation of cellular metabolic process|0031323","regulation of macromolecule biosynthetic process|0010556","regulation of cellular macromolecule biosynthetic process|2000112","regulation of nitrogen compound metabolic process|0051171","regulation of gene expression|0010468","regulation of nucleobase-containing compound metabolic process|0019219","regulation of RNA metabolic process|0051252","regulation of RNA biosynthetic process|2001141","regulation of nucleic acid-templated transcription|1903506","regulation of DNA-templated transcription|0006355";go_function="molecular_function|0003674","binding|0005488","DNA binding|0003677","heterocyclic compound binding|1901363","organic cyclic compound binding|0097159","nucleic acid binding|0003676","transcription regulator activity|0140110","DNA-binding transcription factor activity|0003700";go_component="cellular_component|0005575","cellular anatomical entity|0110165","intracellular organelle|0043229","organelle|0043226","membrane-bounded organelle|0043227","intracellular membrane-bounded organelle|0043231","nucleus|0005634"
JABGON010000183.1	AUGUSTUS	exon	1387	1587	.	+	.	ID=g8168.t1.e1;Parent=g8168.t1
JABGON010000183.1	AUGUSTUS	CDS	1666	3090	1	+	0	ID=g8168.t1.c;Parent=g8168.t1
JABGON010000183.1	AUGUSTUS	exon	1666	3090	.	+	.	ID=g8168.t1.e2;Parent=g8168.t1
JABGON010000183.1	AUGUSTUS	stop_codon	3088	3090	.	+	0	ID=g8168.t1.stp;Parent=g8168.t1
JABGON010000183.1	AUGUSTUS	gene	4879	6800	.	-	.	ID=g8169
JABGON010000183.1	AUGUSTUS	mRNA	4879	6800	0.96	-	.	ID=g8169.t1;Parent=g8169
JABGON010000183.1	AUGUSTUS	stop_codon	4879	4881	.	-	0	ID=g8169.t1.stp;Parent=g8169.t1
JABGON010000183.1	AUGUSTUS	CDS	4879	4964	1	-	2	ID=g8169.t1.c;Parent=g8169.t1; product="hypothetical protein"; go_function="molecular_function|0003674","binding|0005488","protein binding|0005515";go_component="cellular_component|0005575","cellular anatomical entity|0110165","membrane|0016021","obsolete intrinsic component of membrane|0031224"
JABGON010000183.1	AUGUSTUS	exon	4879	4964	.	-	.	ID=g8169.t1.e1;Parent=g8169.t1
JABGON010000183.1	AUGUSTUS	CDS	5021	5120	1	-	0	ID=g8169.t1.c;Parent=g8169.t1
JABGON010000183.1	AUGUSTUS	exon	5021	5120	.	-	.	ID=g8169.t1.e2;Parent=g8169.t1
JABGON010000183.1	AUGUSTUS	CDS	5189	5261	1	-	1	ID=g8169.t1.c;Parent=g8169.t1
JABGON010000183.1	AUGUSTUS	exon	5189	5261	.	-	.	ID=g8169.t1.e3;Parent=g8169.t1
JABGON010000183.1	AUGUSTUS	CDS	5347	5369	1	-	0	ID=g8169.t1.c;Parent=g8169.t1
JABGON010000183.1	AUGUSTUS	exon	5347	5369	.	-	.	ID=g8169.t1.e4;Parent=g8169.t1
JABGON010000183.1	AUGUSTUS	CDS	5435	5651	1	-	1	ID=g8169.t1.c;Parent=g8169.t1
JABGON010000183.1	AUGUSTUS	exon	5435	5651	.	-	.	ID=g8169.t1.e5;Parent=g8169.t1
JABGON010000183.1	AUGUSTUS	CDS	5714	5797	1	-	1	ID=g8169.t1.c;Parent=g8169.t1
JABGON010000183.1	AUGUSTUS	exon	5714	5797	.	-	.	ID=g8169.t1.e6;Parent=g8169.t1
JABGON010000183.1	AUGUSTUS	CDS	5858	6142	1	-	1	ID=g8169.t1.c;Parent=g8169.t1
JABGON010000183.1	AUGUSTUS	exon	5858	6142	.	-	.	ID=g8169.t1.e7;Parent=g8169.t1
JABGON010000183.1	AUGUSTUS	CDS	6219	6568	0.96	-	0	ID=g8169.t1.c;Parent=g8169.t1
JABGON010000183.1	AUGUSTUS	exon	6219	6568	.	-	.	ID=g8169.t1.e8;Parent=g8169.t1
JABGON010000183.1	AUGUSTUS	CDS	6630	6800	1	-	0	ID=g8169.t1.c;Parent=g8169.t1
JABGON010000183.1	AUGUSTUS	exon	6630	6800	.	-	.	ID=g8169.t1.e9;Parent=g8169.t1
JABGON010000183.1	AUGUSTUS	start_codon	6798	6800	.	-	0	ID=g8169.t1.srt;Parent=g8169.t1
JABGON010000183.1	AUGUSTUS	mRNA	4879	6800	0.97	-	.	ID=g8169.t2;Parent=g8169
JABGON010000183.1	AUGUSTUS	stop_codon	4879	4881	.	-	0	ID=g8169.t2.stp;Parent=g8169.t2
JABGON010000183.1	AUGUSTUS	CDS	4879	4964	1	-	2	ID=g8169.t2.c;Parent=g8169.t2; product="Guanine nucleotide-binding protein-like 1"; Dbxref=UniProtKB/TrEMBL:A0A2T0AB45; go_function="molecular_function|0003674","binding|0005488","protein binding|0005515";go_component="cellular_component|0005575","cellular anatomical entity|0110165","membrane|0016021","obsolete intrinsic component of membrane|0031224"
JABGON010000183.1	AUGUSTUS	exon	4879	4964	.	-	.	ID=g8169.t2.e1;Parent=g8169.t2
JABGON010000183.1	AUGUSTUS	CDS	5021	5120	1	-	0	ID=g8169.t2.c;Parent=g8169.t2
JABGON010000183.1	AUGUSTUS	exon	5021	5120	.	-	.	ID=g8169.t2.e2;Parent=g8169.t2
JABGON010000183.1	AUGUSTUS	CDS	5189	5261	1	-	1	ID=g8169.t2.c;Parent=g8169.t2
JABGON010000183.1	AUGUSTUS	exon	5189	5261	.	-	.	ID=g8169.t2.e3;Parent=g8169.t2
JABGON010000183.1	AUGUSTUS	CDS	5347	5369	1	-	0	ID=g8169.t2.c;Parent=g8169.t2
JABGON010000183.1	AUGUSTUS	exon	5347	5369	.	-	.	ID=g8169.t2.e4;Parent=g8169.t2
JABGON010000183.1	AUGUSTUS	CDS	5435	5651	1	-	1	ID=g8169.t2.c;Parent=g8169.t2
JABGON010000183.1	AUGUSTUS	exon	5435	5651	.	-	.	ID=g8169.t2.e5;Parent=g8169.t2
JABGON010000183.1	AUGUSTUS	CDS	5714	5797	1	-	1	ID=g8169.t2.c;Parent=g8169.t2
JABGON010000183.1	AUGUSTUS	exon	5714	5797	.	-	.	ID=g8169.t2.e6;Parent=g8169.t2
JABGON010000183.1	AUGUSTUS	CDS	5858	5937	0.97	-	0	ID=g8169.t2.c;Parent=g8169.t2
JABGON010000183.1	AUGUSTUS	exon	5858	5937	.	-	.	ID=g8169.t2.e7;Parent=g8169.t2
JABGON010000183.1	AUGUSTUS	CDS	6311	6568	1	-	0	ID=g8169.t2.c;Parent=g8169.t2
JABGON010000183.1	AUGUSTUS	exon	6311	6568	.	-	.	ID=g8169.t2.e8;Parent=g8169.t2
JABGON010000183.1	AUGUSTUS	CDS	6630	6800	1	-	0	ID=g8169.t2.c;Parent=g8169.t2
JABGON010000183.1	AUGUSTUS	exon	6630	6800	.	-	.	ID=g8169.t2.e9;Parent=g8169.t2
JABGON010000183.1	AUGUSTUS	start_codon	6798	6800	.	-	0	ID=g8169.t2.srt;Parent=g8169.t2
JABGON010000183.1	gmst	gene	7076	9291	.	-	.	ID=g8170
JABGON010000183.1	gmst	mRNA	7076	9291	.	-	.	ID=g8170.t1;Parent=g8170
JABGON010000183.1	gmst	stop_codon	7076	7078	267.263944	-	0	ID=g8170.t1.stp;Parent=g8170.t1
JABGON010000183.1	gmst	CDS	7076	7099	267.263944	-	0	ID=g8170.t1.c;Parent=g8170.t1; product="dihydrolipoyllysine-residue acetyltransferase"; Dbxref=UniProtKB/TrEMBL:A0A2T0AB51; go_process="biological_process|0008150","cellular process|0009987","organic substance metabolic process|0071704","metabolic process|0008152","primary metabolic process|0044238","cellular metabolic process|0044237","nitrogen compound metabolic process|0006807","cellular nitrogen compound metabolic process|0034641","organic cyclic compound metabolic process|1901360","heterocycle metabolic process|0046483","organonitrogen compound metabolic process|1901564","cellular aromatic compound metabolic process|0006725","nucleobase-containing compound metabolic process|0006139","small molecule metabolic process|0044281","oxoacid metabolic process|0043436","phosphorus metabolic process|0006793","organic acid metabolic process|0006082","phosphate-containing compound metabolic process|0006796","carboxylic acid metabolic process|0019752","carbohydrate derivative metabolic process|1901135","organophosphate metabolic process|0019637","nucleobase-containing small molecule metabolic process|0055086","nucleoside phosphate metabolic process|0006753","nucleotide metabolic process|0009117","ribose phosphate metabolic process|0019693","purine-containing compound metabolic process|0072521","purine ribonucleotide metabolic process|0009150","ribonucleotide metabolic process|0009259","purine nucleotide metabolic process|0006163","amide metabolic process|0043603","monocarboxylic acid metabolic process|0032787","pyruvate metabolic process|0006090","biosynthetic process|0009058","cellular biosynthetic process|0044249","organic substance biosynthetic process|1901576","obsolete cofactor metabolic process|0051186","organonitrogen compound biosynthetic process|1901566","sulfur compound metabolic process|0006790","amide biosynthetic process|0043604","obsolete coenzyme metabolic process|0006732","cellular nitrogen compound biosynthetic process|0044271","ribonucleoside bisphosphate metabolic process|0033875","thioester metabolic process|0035383","nucleoside bisphosphate metabolic process|0033865","acyl-CoA metabolic process|0006637","purine nucleoside bisphosphate metabolic process|0034032","acetyl-CoA metabolic process|0006084","organic substance catabolic process|1901575","catabolic process|0009056","organic cyclic compound biosynthetic process|1901362","carbohydrate metabolic process|0005975","heterocycle biosynthetic process|0018130","aromatic compound biosynthetic process|0019438","nucleobase-containing compound biosynthetic process|0034654","obsolete cofactor biosynthetic process|0051188","carbohydrate derivative biosynthetic process|1901137","obsolete coenzyme biosynthetic process|0009108","organophosphate biosynthetic process|0090407","sulfur compound biosynthetic process|0044272","nucleoside phosphate biosynthetic process|1901293","nucleotide biosynthetic process|0009165","ribose phosphate biosynthetic process|0046390","purine ribonucleotide biosynthetic process|0009152","purine nucleotide biosynthetic process|0006164","ribonucleotide biosynthetic process|0009260","purine-containing compound biosynthetic process|0072522","acyl-CoA biosynthetic process|0071616","thioester biosynthetic process|0035384","nucleoside bisphosphate biosynthetic process|0033866","ribonucleoside bisphosphate biosynthetic process|0034030","purine nucleoside bisphosphate biosynthetic process|0034033","acetyl-CoA biosynthetic process|0006085","generation of precursor metabolites and energy|0006091","phosphorylation|0016310","carbohydrate catabolic process|0016052","ATP metabolic process|0046034","nucleoside diphosphate metabolic process|0009132","ribonucleoside diphosphate metabolic process|0009185","nucleotide phosphorylation|0046939","nucleoside diphosphate phosphorylation|0006165","purine nucleoside diphosphate metabolic process|0009135","ADP metabolic process|0046031","purine ribonucleoside diphosphate metabolic process|0009179","glycolytic process|0006096","ATP generation from ADP|0006757";go_function="molecular_function|0003674","catalytic activity|0003824","transferase activity|0016740","acyltransferase activity|0016746","catalytic activity, acting on a protein|0140096","acyltransferase activity, transferring groups other than amino-acyl groups|0016747","S-acyltransferase activity|0016417","acetyltransferase activity|0016407","binding|0005488","heterocyclic compound binding|1901363","organic cyclic compound binding|0097159","protein binding|0005515","small molecule binding|0036094","ion binding|0043167";go_component="cellular_component|0005575","cellular anatomical entity|0110165","protein-containing complex|0032991","intracellular organelle|0043229","organelle|0043226","intracellular membrane-bounded organelle|0043231","membrane-bounded organelle|0043227","catalytic complex|1902494","oxidoreductase complex|1990204","mitochondrion|0005739","mitochondrial protein-containing complex|0098798"; ec_number=2.3.1.12
JABGON010000183.1	gmst	exon	7076	7099	267.263944	-	0	ID=g8170.t1.e1;Parent=g8170.t1
JABGON010000183.1	gmst	CDS	7161	8327	267.263944	-	0	ID=g8170.t1.c;Parent=g8170.t1
JABGON010000183.1	gmst	exon	7161	8327	267.263944	-	0	ID=g8170.t1.e2;Parent=g8170.t1
JABGON010000183.1	gmst	CDS	8391	8453	267.263944	-	0	ID=g8170.t1.c;Parent=g8170.t1
JABGON010000183.1	gmst	exon	8391	8453	267.263944	-	0	ID=g8170.t1.e3;Parent=g8170.t1
JABGON010000183.1	gmst	CDS	8521	8608	267.263944	-	1	ID=g8170.t1.c;Parent=g8170.t1
JABGON010000183.1	gmst	exon	8521	8608	267.263944	-	1	ID=g8170.t1.e4;Parent=g8170.t1
JABGON010000183.1	gmst	CDS	8703	8757	267.263944	-	2	ID=g8170.t1.c;Parent=g8170.t1
JABGON010000183.1	gmst	exon	8703	8757	267.263944	-	2	ID=g8170.t1.e5;Parent=g8170.t1
JABGON010000183.1	gmst	CDS	8896	9001	267.263944	-	0	ID=g8170.t1.c;Parent=g8170.t1
JABGON010000183.1	gmst	exon	8896	9001	267.263944	-	0	ID=g8170.t1.e6;Parent=g8170.t1
JABGON010000183.1	gmst	CDS	9070	9291	267.263944	-	0	ID=g8170.t1.c;Parent=g8170.t1
JABGON010000183.1	gmst	exon	9070	9291	267.263944	-	0	ID=g8170.t1.e7;Parent=g8170.t1
JABGON010000183.1	gmst	start_codon	9289	9291	267.263944	-	0	ID=g8170.t1.srt;Parent=g8170.t1
JABGON010000183.1	AUGUSTUS	gene	9462	10813	.	-	.	ID=g8171
JABGON010000183.1	AUGUSTUS	mRNA	9462	10813	1	-	.	ID=g8171.t1;Parent=g8171
JABGON010000183.1	AUGUSTUS	stop_codon	9462	9464	.	-	0	ID=g8171.t1.stp;Parent=g8171.t1
JABGON010000183.1	AUGUSTUS	CDS	9462	9488	1	-	0	ID=g8171.t1.c;Parent=g8171.t1; product="hypothetical protein"; Dbxref=UniProtKB/TrEMBL:A0A2T0AB41; go_process="biological_process|0008150","cellular process|0009987","macromolecule metabolic process|0043170","organic substance metabolic process|0071704","cellular metabolic process|0044237","metabolic process|0008152","primary metabolic process|0044238","nitrogen compound metabolic process|0006807","cellular nitrogen compound metabolic process|0034641","heterocycle metabolic process|0046483","nucleic acid metabolic process|0090304","cellular aromatic compound metabolic process|0006725","nucleobase-containing compound metabolic process|0006139","organic cyclic compound metabolic process|1901360","RNA metabolic process|0016070","RNA processing|0006396","ncRNA metabolic process|0034660","ncRNA processing|0034470","rRNA metabolic process|0016072","rRNA processing|0006364","biological regulation|0065007","regulation of cellular process|0050794","regulation of biological process|0050789","developmental process|0032502","anatomical structure development|0048856","positive regulation of biological process|0048518","positive regulation of cellular process|0048522","cellular macromolecule metabolic process|0044260","cellular macromolecule biosynthetic process|0034645","biosynthetic process|0009058","organic substance biosynthetic process|1901576","cellular biosynthetic process|0044249","macromolecule biosynthetic process|0009059";go_function="molecular_function|0003674","binding|0005488","heterocyclic compound binding|1901363","organic cyclic compound binding|0097159","nucleic acid binding|0003676","RNA binding|0003723","snoRNA binding|0030515";go_component="cellular_component|0005575","organelle|0043226","intracellular organelle|0043229","cellular anatomical entity|0110165","non-membrane-bounded organelle|0043228","intracellular non-membrane-bounded organelle|0043232","nucleolus|0005730","protein-containing complex|0032991","ribonucleoprotein complex|1990904","preribosome|0030684","small-subunit processome|0032040","membrane-bounded organelle|0043227","intracellular membrane-bounded organelle|0043231","nucleus|0005634"
JABGON010000183.1	AUGUSTUS	exon	9462	9488	.	-	.	ID=g8171.t1.e1;Parent=g8171.t1
JABGON010000183.1	AUGUSTUS	CDS	9559	10028	1	-	2	ID=g8171.t1.c;Parent=g8171.t1
JABGON010000183.1	AUGUSTUS	exon	9559	10028	.	-	.	ID=g8171.t1.e2;Parent=g8171.t1
JABGON010000183.1	AUGUSTUS	CDS	10088	10286	1	-	0	ID=g8171.t1.c;Parent=g8171.t1
JABGON010000183.1	AUGUSTUS	exon	10088	10286	.	-	.	ID=g8171.t1.e3;Parent=g8171.t1
JABGON010000183.1	AUGUSTUS	CDS	10343	10456	1	-	0	ID=g8171.t1.c;Parent=g8171.t1
JABGON010000183.1	AUGUSTUS	exon	10343	10456	.	-	.	ID=g8171.t1.e4;Parent=g8171.t1
JABGON010000183.1	AUGUSTUS	CDS	10523	10700	1	-	1	ID=g8171.t1.c;Parent=g8171.t1
JABGON010000183.1	AUGUSTUS	exon	10523	10700	.	-	.	ID=g8171.t1.e5;Parent=g8171.t1
JABGON010000183.1	AUGUSTUS	CDS	10767	10813	1	-	0	ID=g8171.t1.c;Parent=g8171.t1
JABGON010000183.1	AUGUSTUS	exon	10767	10813	.	-	.	ID=g8171.t1.e6;Parent=g8171.t1
JABGON010000183.1	AUGUSTUS	start_codon	10811	10813	.	-	0	ID=g8171.t1.srt;Parent=g8171.t1
JABGON010000183.1	AUGUSTUS	gene	10971	13822	.	+	.	ID=g8172
JABGON010000183.1	AUGUSTUS	mRNA	10971	13822	1	+	.	ID=g8172.t1;Parent=g8172
JABGON010000183.1	AUGUSTUS	CDS	10971	10973	1	+	0	ID=g8172.t1.c;Parent=g8172.t1; product="Alpha-1%2C4 glucan phosphorylase"; Dbxref=UniProtKB/TrEMBL:A0A2T0AB43; go_process="biological_process|0008150","cellular process|0009987","metabolic process|0008152","cellular metabolic process|0044237","organic substance metabolic process|0071704","nitrogen compound metabolic process|0006807","primary metabolic process|0044238","organonitrogen compound metabolic process|1901564","macromolecule metabolic process|0043170","catabolic process|0009056","cellular catabolic process|0044248","cellular macromolecule metabolic process|0044260","protein metabolic process|0019538","organic substance catabolic process|1901575","proteolysis|0006508","macromolecule catabolic process|0009057","cellular macromolecule catabolic process|0044265","proteolysis involved in protein catabolic process|0051603","modification-dependent protein catabolic process|0019941","ubiquitin-dependent protein catabolic process|0006511","modification-dependent macromolecule catabolic process|0043632","response to stimulus|0050896","biological regulation|0065007","regulation of biological process|0050789","organonitrogen compound catabolic process|1901565","protein catabolic process|0030163","proteasomal protein catabolic process|0010498","response to chemical|0042221","response to stress|0006950","regulation of cellular process|0050794","proteasome-mediated ubiquitin-dependent protein catabolic process|0043161","cellular response to stimulus|0051716","cellular response to stress|0033554","response to organic substance|0010033","negative regulation of biological process|0048519","localization|0051179","negative regulation of cellular process|0048523","transport|0006810","establishment of localization|0051234","organic substance transport|0071702","response to nitrogen compound|1901698","macromolecule localization|0033036","protein localization|0008104","response to organonitrogen compound|0010243","nitrogen compound transport|0071705","amide transport|0042886","peptide transport|0015833","response to endoplasmic reticulum stress|0034976","protein transport|0015031","establishment of protein localization|0045184","ERAD pathway|0036503","cellular component organization|0016043","cellular component organization or biogenesis|0071840","ubiquitin-dependent ERAD pathway|0030433","organelle organization|0006996","regulation of cell communication|0010646","regulation of signaling|0023051","regulation of response to stimulus|0048583","regulation of signal transduction|0009966","cellular localization|0051641","negative regulation of response to stimulus|0048585","negative regulation of cell communication|0010648","negative regulation of signaling|0023057","intracellular transport|0046907","negative regulation of signal transduction|0009968","intracellular protein transport|0006886","protein exit from endoplasmic reticulum|0032527","regulation of multicellular organismal process|0051239";go_function="molecular_function|0003674","binding|0005488","protein binding|0005515","enzyme binding|0019899","ubiquitin protein ligase binding|0031625","ubiquitin-like protein ligase binding|0044389","ubiquitin-like protein binding|0032182","ubiquitin binding|0043130","ion binding|0043167","metal ion binding|0046872","cation binding|0043169","protein-containing complex binding|0044877","ATPase binding|0051117","polyubiquitin modification-dependent protein binding|0031593","modification-dependent protein binding|0140030";go_component="cellular_component|0005575","cellular anatomical entity|0110165","membrane-bounded organelle|0043227","intracellular membrane-bounded organelle|0043231","organelle|0043226","intracellular organelle|0043229","nucleus|0005634","protein-containing complex|0032991","membrane protein complex|0098796","cytosol|0005829","membrane|0016020"
JABGON010000183.1	AUGUSTUS	exon	10971	10973	.	+	.	ID=g8172.t1.e1;Parent=g8172.t1
JABGON010000183.1	AUGUSTUS	start_codon	10971	10973	.	+	0	ID=g8172.t1.srt;Parent=g8172.t1
JABGON010000183.1	AUGUSTUS	CDS	11032	11112	1	+	0	ID=g8172.t1.c;Parent=g8172.t1
JABGON010000183.1	AUGUSTUS	exon	11032	11112	.	+	.	ID=g8172.t1.e2;Parent=g8172.t1
JABGON010000183.1	AUGUSTUS	CDS	11358	11473	1	+	0	ID=g8172.t1.c;Parent=g8172.t1
JABGON010000183.1	AUGUSTUS	exon	11358	11473	.	+	.	ID=g8172.t1.e3;Parent=g8172.t1
JABGON010000183.1	AUGUSTUS	CDS	11534	11897	1	+	1	ID=g8172.t1.c;Parent=g8172.t1
JABGON010000183.1	AUGUSTUS	exon	11534	11897	.	+	.	ID=g8172.t1.e4;Parent=g8172.t1
JABGON010000183.1	AUGUSTUS	CDS	11959	12909	1	+	0	ID=g8172.t1.c;Parent=g8172.t1
JABGON010000183.1	AUGUSTUS	exon	11959	12909	.	+	.	ID=g8172.t1.e5;Parent=g8172.t1
JABGON010000183.1	AUGUSTUS	CDS	12972	13274	1	+	0	ID=g8172.t1.c;Parent=g8172.t1
JABGON010000183.1	AUGUSTUS	exon	12972	13274	.	+	.	ID=g8172.t1.e6;Parent=g8172.t1
JABGON010000183.1	AUGUSTUS	CDS	13333	13477	1	+	0	ID=g8172.t1.c;Parent=g8172.t1
JABGON010000183.1	AUGUSTUS	exon	13333	13477	.	+	.	ID=g8172.t1.e7;Parent=g8172.t1
JABGON010000183.1	AUGUSTUS	CDS	13548	13822	1	+	2	ID=g8172.t1.c;Parent=g8172.t1
JABGON010000183.1	AUGUSTUS	exon	13548	13822	.	+	.	ID=g8172.t1.e8;Parent=g8172.t1
JABGON010000183.1	AUGUSTUS	stop_codon	13820	13822	.	+	0	ID=g8172.t1.stp;Parent=g8172.t1
JABGON010000183.1	AUGUSTUS	gene	15409	15885	.	-	.	ID=g8173
JABGON010000183.1	AUGUSTUS	mRNA	15409	15885	0.75	-	.	ID=g8173.t1;Parent=g8173
JABGON010000183.1	AUGUSTUS	stop_codon	15409	15411	.	-	0	ID=g8173.t1.stp;Parent=g8173.t1
JABGON010000183.1	AUGUSTUS	CDS	15409	15885	0.75	-	0	ID=g8173.t1.c;Parent=g8173.t1; product="hypothetical protein"; go_function="molecular_function|0003674","binding|0005488";go_component="cellular_component|0005575"
JABGON010000183.1	AUGUSTUS	exon	15409	15885	.	-	.	ID=g8173.t1.e1;Parent=g8173.t1
JABGON010000183.1	AUGUSTUS	start_codon	15883	15885	.	-	0	ID=g8173.t1.srt;Parent=g8173.t1
JABGON010000183.1	AUGUSTUS	gene	16172	18285	.	-	.	ID=g8174
JABGON010000183.1	AUGUSTUS	mRNA	16172	18285	1	-	.	ID=g8174.t1;Parent=g8174
JABGON010000183.1	AUGUSTUS	stop_codon	16172	16174	.	-	0	ID=g8174.t1.stp;Parent=g8174.t1
JABGON010000183.1	AUGUSTUS	CDS	16172	16332	1	-	2	ID=g8174.t1.c;Parent=g8174.t1; product="hypothetical protein"; Dbxref=UniProtKB/TrEMBL:A0A0K3CII4; go_process="biological_process|0008150","localization|0051179","establishment of localization|0051234","transport|0006810","organic substance transport|0071702","nitrogen compound transport|0071705","monoatomic ion transport|0006811","monoatomic anion transport|0006820","organic acid transport|0015849","carboxylic acid transport|0046942","organic anion transport|0015711","amino acid transport|0006865","transmembrane transport|0055085","monoatomic ion transmembrane transport|0034220","monoatomic anion transmembrane transport|0098656","organic acid transmembrane transport|1903825","carboxylic acid transmembrane transport|1905039","amino acid transmembrane transport|0003333","monoatomic cation transport|0006812","metal ion transport|0030001","inorganic cation transmembrane transport|0015672","sodium ion transport|0006814","neutral amino acid transport|0015804","multicellular organismal process|0032501","biological regulation|0065007","L-amino acid transport|0015807";go_function="molecular_function|0003674","transporter activity|0005215","transmembrane transporter activity|0022857","monoatomic ion transmembrane transporter activity|0015075","inorganic molecular entity transmembrane transporter activity|0015318","monoatomic anion transmembrane transporter activity|0008509","organic acid transmembrane transporter activity|0005342","organic anion transmembrane transporter activity|0008514","carboxylic acid transmembrane transporter activity|0046943","amino acid transmembrane transporter activity|0015171","neutral L-amino acid transmembrane transporter activity|0015175","monoatomic cation transmembrane transporter activity|0008324","L-amino acid transmembrane transporter activity|0015179","active transmembrane transporter activity|0022804","secondary active transmembrane transporter activity|0015291","symporter activity|0015293","binding|0005488";go_component="cellular_component|0005575","cellular anatomical entity|0110165","obsolete intrinsic component of membrane|0031224","membrane|0016021","membrane|0016020","organelle|0043226","membrane-bounded organelle|0043227","intracellular organelle|0043229"
JABGON010000183.1	AUGUSTUS	exon	16172	16332	.	-	.	ID=g8174.t1.e1;Parent=g8174.t1
JABGON010000183.1	AUGUSTUS	CDS	16395	16475	1	-	2	ID=g8174.t1.c;Parent=g8174.t1
JABGON010000183.1	AUGUSTUS	exon	16395	16475	.	-	.	ID=g8174.t1.e2;Parent=g8174.t1
JABGON010000183.1	AUGUSTUS	CDS	16537	16684	1	-	0	ID=g8174.t1.c;Parent=g8174.t1
JABGON010000183.1	AUGUSTUS	exon	16537	16684	.	-	.	ID=g8174.t1.e3;Parent=g8174.t1
JABGON010000183.1	AUGUSTUS	CDS	16744	16956	1	-	0	ID=g8174.t1.c;Parent=g8174.t1
JABGON010000183.1	AUGUSTUS	exon	16744	16956	.	-	.	ID=g8174.t1.e4;Parent=g8174.t1
JABGON010000183.1	AUGUSTUS	CDS	17015	17153	1	-	1	ID=g8174.t1.c;Parent=g8174.t1
JABGON010000183.1	AUGUSTUS	exon	17015	17153	.	-	.	ID=g8174.t1.e5;Parent=g8174.t1
JABGON010000183.1	AUGUSTUS	CDS	17221	17635	1	-	2	ID=g8174.t1.c;Parent=g8174.t1
JABGON010000183.1	AUGUSTUS	exon	17221	17635	.	-	.	ID=g8174.t1.e6;Parent=g8174.t1
JABGON010000183.1	AUGUSTUS	CDS	17697	18285	1	-	0	ID=g8174.t1.c;Parent=g8174.t1
JABGON010000183.1	AUGUSTUS	exon	17697	18285	.	-	.	ID=g8174.t1.e7;Parent=g8174.t1
JABGON010000183.1	AUGUSTUS	start_codon	18283	18285	.	-	0	ID=g8174.t1.srt;Parent=g8174.t1
JABGON010000183.1	AUGUSTUS	gene	19641	20983	.	-	.	ID=g8175
JABGON010000183.1	AUGUSTUS	mRNA	19641	20983	1	-	.	ID=g8175.t1;Parent=g8175
JABGON010000183.1	AUGUSTUS	stop_codon	19641	19643	.	-	0	ID=g8175.t1.stp;Parent=g8175.t1
JABGON010000183.1	AUGUSTUS	CDS	19641	20608	1	-	2	ID=g8175.t1.c;Parent=g8175.t1; product="Aminoimidazole ribonucleotide synthetase"; Dbxref=UniProtKB/TrEMBL:A0A0K3CDP7; go_function="molecular_function|0003674";go_component="cellular_component|0005575","cellular anatomical entity|0110165"
JABGON010000183.1	AUGUSTUS	exon	19641	20608	.	-	.	ID=g8175.t1.e1;Parent=g8175.t1
JABGON010000183.1	AUGUSTUS	CDS	20668	20775	1	-	2	ID=g8175.t1.c;Parent=g8175.t1
JABGON010000183.1	AUGUSTUS	exon	20668	20775	.	-	.	ID=g8175.t1.e2;Parent=g8175.t1
JABGON010000183.1	AUGUSTUS	CDS	20830	20983	1	-	0	ID=g8175.t1.c;Parent=g8175.t1
JABGON010000183.1	AUGUSTUS	exon	20830	20983	.	-	.	ID=g8175.t1.e3;Parent=g8175.t1
JABGON010000183.1	AUGUSTUS	start_codon	20981	20983	.	-	0	ID=g8175.t1.srt;Parent=g8175.t1
JABGON010000183.1	AUGUSTUS	gene	21160	22470	.	-	.	ID=g8176
JABGON010000183.1	AUGUSTUS	mRNA	21160	22470	1	-	.	ID=g8176.t1;Parent=g8176
JABGON010000183.1	AUGUSTUS	stop_codon	21160	21162	.	-	0	ID=g8176.t1.stp;Parent=g8176.t1
JABGON010000183.1	AUGUSTUS	CDS	21160	21529	1	-	1	ID=g8176.t1.c;Parent=g8176.t1; product="hypothetical protein"; Dbxref=UniProtKB/TrEMBL:A0A2T0AB54; go_function="molecular_function|0003674";go_component="cellular_component|0005575"
JABGON010000183.1	AUGUSTUS	exon	21160	21529	.	-	.	ID=g8176.t1.e1;Parent=g8176.t1
JABGON010000183.1	AUGUSTUS	CDS	21637	21951	1	-	1	ID=g8176.t1.c;Parent=g8176.t1
JABGON010000183.1	AUGUSTUS	exon	21637	21951	.	-	.	ID=g8176.t1.e2;Parent=g8176.t1
JABGON010000183.1	AUGUSTUS	CDS	22028	22470	1	-	0	ID=g8176.t1.c;Parent=g8176.t1
JABGON010000183.1	AUGUSTUS	exon	22028	22470	.	-	.	ID=g8176.t1.e3;Parent=g8176.t1
JABGON010000183.1	AUGUSTUS	start_codon	22468	22470	.	-	0	ID=g8176.t1.srt;Parent=g8176.t1
JABGON010000183.1	AUGUSTUS	gene	22679	23530	.	-	.	ID=g8177
JABGON010000183.1	AUGUSTUS	mRNA	22679	23530	1	-	.	ID=g8177.t1;Parent=g8177
JABGON010000183.1	AUGUSTUS	stop_codon	22679	22681	.	-	0	ID=g8177.t1.stp;Parent=g8177.t1
JABGON010000183.1	AUGUSTUS	CDS	22679	22828	1	-	0	ID=g8177.t1.c;Parent=g8177.t1; product="hypothetical protein"; go_process="organic substance transport|0071702","protein transport|0015031","amide transport|0042886","peptide transport|0015833","establishment of protein localization|0045184","macromolecule localization|0033036","nitrogen compound transport|0071705","protein localization|0008104","localization|0051179","transport|0006810","establishment of localization|0051234";go_component="cellular_component|0005575","cellular anatomical entity|0110165","membrane|0016021","obsolete intrinsic component of membrane|0031224"
JABGON010000183.1	AUGUSTUS	exon	22679	22828	.	-	.	ID=g8177.t1.e1;Parent=g8177.t1
JABGON010000183.1	AUGUSTUS	CDS	22895	23031	1	-	2	ID=g8177.t1.c;Parent=g8177.t1
JABGON010000183.1	AUGUSTUS	exon	22895	23031	.	-	.	ID=g8177.t1.e2;Parent=g8177.t1
JABGON010000183.1	AUGUSTUS	CDS	23095	23309	1	-	1	ID=g8177.t1.c;Parent=g8177.t1
JABGON010000183.1	AUGUSTUS	exon	23095	23309	.	-	.	ID=g8177.t1.e3;Parent=g8177.t1
JABGON010000183.1	AUGUSTUS	CDS	23364	23392	1	-	0	ID=g8177.t1.c;Parent=g8177.t1
JABGON010000183.1	AUGUSTUS	exon	23364	23392	.	-	.	ID=g8177.t1.e4;Parent=g8177.t1
JABGON010000183.1	AUGUSTUS	CDS	23462	23530	1	-	0	ID=g8177.t1.c;Parent=g8177.t1
JABGON010000183.1	AUGUSTUS	exon	23462	23530	.	-	.	ID=g8177.t1.e5;Parent=g8177.t1
JABGON010000183.1	AUGUSTUS	start_codon	23528	23530	.	-	0	ID=g8177.t1.srt;Parent=g8177.t1
JABGON010000183.1	AUGUSTUS	gene	25400	27101	.	+	.	ID=g8178
JABGON010000183.1	AUGUSTUS	mRNA	25400	27101	1	+	.	ID=g8178.t1;Parent=g8178
JABGON010000183.1	AUGUSTUS	start_codon	25400	25402	.	+	0	ID=g8178.t1.srt;Parent=g8178.t1
JABGON010000183.1	AUGUSTUS	CDS	25400	25432	1	+	0	ID=g8178.t1.c;Parent=g8178.t1; product="F-box domain-containing protein"; Dbxref=UniProtKB/TrEMBL:M7WIG2,UniProtKB/TrEMBL:A0A0K3CEU7; go_function="molecular_function|0003674";go_component="cellular_component|0005575","cellular anatomical entity|0110165"
JABGON010000183.1	AUGUSTUS	exon	25400	25432	.	+	.	ID=g8178.t1.e1;Parent=g8178.t1
JABGON010000183.1	AUGUSTUS	CDS	25572	27101	1	+	0	ID=g8178.t1.c;Parent=g8178.t1
JABGON010000183.1	AUGUSTUS	exon	25572	27101	.	+	.	ID=g8178.t1.e2;Parent=g8178.t1
JABGON010000183.1	AUGUSTUS	stop_codon	27099	27101	.	+	0	ID=g8178.t1.stp;Parent=g8178.t1
JABGON010000183.1	GeneMark.hmm3	mRNA	25611	27101	.	+	.	ID=g8178.t2;Parent=g8178
JABGON010000183.1	GeneMark.hmm3	start_codon	25611	25613	.	+	0	ID=g8178.t2.srt;Parent=g8178.t2
JABGON010000183.1	GeneMark.hmm3	mRNA	25611	27101	.	+	.	ID=g8178.t2;Parent=g8178
JABGON010000183.1	GeneMark.hmm3	CDS	25611	27101	.	+	0	ID=g8178.t2.c;Parent=g8178.t2; product="F-box domain-containing protein"; Dbxref=UniProtKB/TrEMBL:M7WIG2,UniProtKB/TrEMBL:A0A0K3CEU7; go_function="molecular_function|0003674";go_component="cellular_component|0005575","cellular anatomical entity|0110165"
JABGON010000183.1	GeneMark.hmm3	exon	25611	27101	.	+	0	ID=g8178.t2.e1;Parent=g8178.t2
JABGON010000183.1	GeneMark.hmm3	stop_codon	27099	27101	.	+	0	ID=g8178.t2.stp;Parent=g8178.t2
JABGON010000183.1	AUGUSTUS	gene	27230	30635	.	-	.	ID=g8179
JABGON010000183.1	AUGUSTUS	mRNA	27230	30635	1	-	.	ID=g8179.t1;Parent=g8179
JABGON010000183.1	AUGUSTUS	stop_codon	27230	27232	.	-	0	ID=g8179.t1.stp;Parent=g8179.t1
JABGON010000183.1	AUGUSTUS	CDS	27230	27696	1	-	2	ID=g8179.t1.c;Parent=g8179.t1; product="hypothetical protein"; go_process="biological_process|0008150","cellular process|0009987","cellular metabolic process|0044237","primary metabolic process|0044238","metabolic process|0008152","nitrogen compound metabolic process|0006807","organic substance metabolic process|0071704","macromolecule metabolic process|0043170","cellular nitrogen compound metabolic process|0034641","organic cyclic compound metabolic process|1901360","heterocycle metabolic process|0046483","nucleobase-containing compound metabolic process|0006139","cellular aromatic compound metabolic process|0006725","cellular macromolecule metabolic process|0044260","nucleic acid metabolic process|0090304","DNA metabolic process|0006259","DNA replication initiation|0006270","biological regulation|0065007","cellular component organization or biogenesis|0071840","cellular component organization|0016043","organelle organization|0006996","regulation of molecular function|0065009","cell cycle process|0022402","positive regulation of molecular function|0044093","DNA conformation change|0071103","mitotic cell cycle process|1903047","chromosome organization|0051276","regulation of binding|0051098","DNA topological change|0006265","regulation of DNA binding|0051101","positive regulation of binding|0051099","positive regulation of DNA binding|0043388";go_function="molecular_function|0003674","binding|0005488","ion binding|0043167","nucleic acid binding|0003676","organic cyclic compound binding|0097159","heterocyclic compound binding|1901363","carbohydrate derivative binding|0097367","anion binding|0043168","DNA binding|0003677","small molecule binding|0036094","double-stranded DNA binding|0003690","sequence-specific DNA binding|0043565","nucleoside phosphate binding|1901265","nucleotide binding|0000166","sequence-specific double-stranded DNA binding|1990837","obsolete drug binding|0008144","purine nucleotide binding|0017076","adenyl nucleotide binding|0030554","purine ribonucleotide binding|0032555","adenyl ribonucleotide binding|0032559","ribonucleotide binding|0032553","purine ribonucleoside triphosphate binding|0035639","ATP binding|0005524","DNA replication origin binding|0003688","catalytic activity|0003824","hydrolase activity|0016787","ribonucleoside triphosphate phosphatase activity|0017111","pyrophosphatase activity|0016462","hydrolase activity, acting on acid anhydrides|0016817","hydrolase activity, acting on acid anhydrides, in phosphorus-containing anhydrides|0016818","ATP hydrolysis activity|0016887";go_component="cellular anatomical entity|0110165","cellular_component|0005575","organelle|0043226","intracellular organelle|0043229","nucleus|0005634","intracellular membrane-bounded organelle|0043231","membrane-bounded organelle|0043227","protein-containing complex|0032991","cytosol|0005829"
JABGON010000183.1	AUGUSTUS	exon	27230	27696	.	-	.	ID=g8179.t1.e1;Parent=g8179.t1
JABGON010000183.1	AUGUSTUS	CDS	27763	27901	1	-	0	ID=g8179.t1.c;Parent=g8179.t1
JABGON010000183.1	AUGUSTUS	exon	27763	27901	.	-	.	ID=g8179.t1.e2;Parent=g8179.t1
JABGON010000183.1	AUGUSTUS	CDS	27959	28048	1	-	0	ID=g8179.t1.c;Parent=g8179.t1
JABGON010000183.1	AUGUSTUS	exon	27959	28048	.	-	.	ID=g8179.t1.e3;Parent=g8179.t1
JABGON010000183.1	AUGUSTUS	CDS	28130	28324	1	-	0	ID=g8179.t1.c;Parent=g8179.t1
JABGON010000183.1	AUGUSTUS	exon	28130	28324	.	-	.	ID=g8179.t1.e4;Parent=g8179.t1
JABGON010000183.1	AUGUSTUS	CDS	28406	28642	1	-	0	ID=g8179.t1.c;Parent=g8179.t1
JABGON010000183.1	AUGUSTUS	exon	28406	28642	.	-	.	ID=g8179.t1.e5;Parent=g8179.t1
JABGON010000183.1	AUGUSTUS	CDS	28716	28895	1	-	0	ID=g8179.t1.c;Parent=g8179.t1
JABGON010000183.1	AUGUSTUS	exon	28716	28895	.	-	.	ID=g8179.t1.e6;Parent=g8179.t1
JABGON010000183.1	AUGUSTUS	CDS	28968	30635	1	-	0	ID=g8179.t1.c;Parent=g8179.t1
JABGON010000183.1	AUGUSTUS	exon	28968	30635	.	-	.	ID=g8179.t1.e7;Parent=g8179.t1
JABGON010000183.1	AUGUSTUS	start_codon	30633	30635	.	-	0	ID=g8179.t1.srt;Parent=g8179.t1
JABGON010000183.1	AUGUSTUS	gene	31471	35645	.	+	.	ID=g8180
JABGON010000183.1	AUGUSTUS	mRNA	31471	35645	1	+	.	ID=g8180.t1;Parent=g8180
JABGON010000183.1	AUGUSTUS	start_codon	31471	31473	.	+	0	ID=g8180.t1.srt;Parent=g8180.t1
JABGON010000183.1	AUGUSTUS	CDS	31471	31732	1	+	0	ID=g8180.t1.c;Parent=g8180.t1; product="hypothetical protein"; Dbxref=UniProtKB/TrEMBL:A0A0K3CEQ4; go_component="cellular_component|0005575","cellular anatomical entity|0110165","obsolete intrinsic component of membrane|0031224","membrane|0016021"
JABGON010000183.1	AUGUSTUS	exon	31471	31732	.	+	.	ID=g8180.t1.e1;Parent=g8180.t1
JABGON010000183.1	AUGUSTUS	CDS	31882	32025	1	+	2	ID=g8180.t1.c;Parent=g8180.t1
JABGON010000183.1	AUGUSTUS	exon	31882	32025	.	+	.	ID=g8180.t1.e2;Parent=g8180.t1
JABGON010000183.1	AUGUSTUS	CDS	32094	32260	1	+	2	ID=g8180.t1.c;Parent=g8180.t1
JABGON010000183.1	AUGUSTUS	exon	32094	32260	.	+	.	ID=g8180.t1.e3;Parent=g8180.t1
JABGON010000183.1	AUGUSTUS	CDS	32328	32426	1	+	0	ID=g8180.t1.c;Parent=g8180.t1
JABGON010000183.1	AUGUSTUS	exon	32328	32426	.	+	.	ID=g8180.t1.e4;Parent=g8180.t1
JABGON010000183.1	AUGUSTUS	CDS	32489	32684	1	+	0	ID=g8180.t1.c;Parent=g8180.t1
JABGON010000183.1	AUGUSTUS	exon	32489	32684	.	+	.	ID=g8180.t1.e5;Parent=g8180.t1
JABGON010000183.1	AUGUSTUS	CDS	32746	35645	1	+	2	ID=g8180.t1.c;Parent=g8180.t1
JABGON010000183.1	AUGUSTUS	exon	32746	35645	.	+	.	ID=g8180.t1.e6;Parent=g8180.t1
JABGON010000183.1	AUGUSTUS	stop_codon	35643	35645	.	+	0	ID=g8180.t1.stp;Parent=g8180.t1
JABGON010000183.1	AUGUSTUS	gene	35952	40208	.	-	.	ID=g8181
JABGON010000183.1	AUGUSTUS	mRNA	35952	40208	1	-	.	ID=g8181.t1;Parent=g8181
JABGON010000183.1	AUGUSTUS	stop_codon	35952	35954	.	-	0	ID=g8181.t1.stp;Parent=g8181.t1
JABGON010000183.1	AUGUSTUS	CDS	35952	36422	1	-	0	ID=g8181.t1.c;Parent=g8181.t1; product="hypothetical protein"; Dbxref=UniProtKB/TrEMBL:A0A2T0AB53; go_component="cellular_component|0005575","cellular anatomical entity|0110165","organelle|0043226","intracellular organelle|0043229","membrane-bounded organelle|0043227","intracellular membrane-bounded organelle|0043231","nucleus|0005634"
JABGON010000183.1	AUGUSTUS	exon	35952	36422	.	-	.	ID=g8181.t1.e1;Parent=g8181.t1
JABGON010000183.1	AUGUSTUS	CDS	36476	38476	1	-	0	ID=g8181.t1.c;Parent=g8181.t1
JABGON010000183.1	AUGUSTUS	exon	36476	38476	.	-	.	ID=g8181.t1.e2;Parent=g8181.t1
JABGON010000183.1	AUGUSTUS	CDS	38534	38606	1	-	1	ID=g8181.t1.c;Parent=g8181.t1
JABGON010000183.1	AUGUSTUS	exon	38534	38606	.	-	.	ID=g8181.t1.e3;Parent=g8181.t1
JABGON010000183.1	AUGUSTUS	CDS	38664	38717	1	-	1	ID=g8181.t1.c;Parent=g8181.t1
JABGON010000183.1	AUGUSTUS	exon	38664	38717	.	-	.	ID=g8181.t1.e4;Parent=g8181.t1
JABGON010000183.1	AUGUSTUS	CDS	38773	40208	1	-	0	ID=g8181.t1.c;Parent=g8181.t1
JABGON010000183.1	AUGUSTUS	exon	38773	40208	.	-	.	ID=g8181.t1.e5;Parent=g8181.t1
JABGON010000183.1	AUGUSTUS	start_codon	40206	40208	.	-	0	ID=g8181.t1.srt;Parent=g8181.t1
JABGON010000183.1	AUGUSTUS	gene	40687	41340	.	+	.	ID=g8182
JABGON010000183.1	AUGUSTUS	mRNA	40687	41340	1	+	.	ID=g8182.t1;Parent=g8182
JABGON010000183.1	AUGUSTUS	start_codon	40687	40689	.	+	0	ID=g8182.t1.srt;Parent=g8182.t1
JABGON010000183.1	AUGUSTUS	CDS	40687	40791	1	+	0	ID=g8182.t1.c;Parent=g8182.t1; product="hypothetical protein"; Dbxref=UniProtKB/TrEMBL:A0A2T0AB56; go_process="biological_process|0008150","biological regulation|0065007","regulation of biological process|0050789","cellular process|0009987","regulation of cellular process|0050794","positive regulation of biological process|0048518","positive regulation of cellular process|0048522","regulation of metabolic process|0019222","metabolic process|0008152","positive regulation of metabolic process|0009893","cellular metabolic process|0044237","cellular component organization or biogenesis|0071840","regulation of cellular metabolic process|0031323","regulation of gene expression|0010468","cellular component organization|0016043","regulation of macromolecule metabolic process|0060255","regulation of primary metabolic process|0080090","positive regulation of macromolecule metabolic process|0010604","organic substance metabolic process|0071704","regulation of biosynthetic process|0009889","primary metabolic process|0044238","positive regulation of cellular metabolic process|0031325","regulation of nitrogen compound metabolic process|0051171","regulation of cellular biosynthetic process|0031326","regulation of cellular macromolecule biosynthetic process|2000112","regulation of macromolecule biosynthetic process|0010556","regulation of nucleobase-containing compound metabolic process|0019219","nitrogen compound metabolic process|0006807","positive regulation of nitrogen compound metabolic process|0051173","positive regulation of gene expression|0010628","regulation of nucleic acid-templated transcription|1903506","regulation of RNA metabolic process|0051252","regulation of DNA-templated transcription|0006355","macromolecule metabolic process|0043170","regulation of RNA biosynthetic process|2001141","positive regulation of biosynthetic process|0009891","regulation of transcription by RNA polymerase II|0006357","organic cyclic compound metabolic process|1901360","positive regulation of cellular biosynthetic process|0031328","cellular nitrogen compound metabolic process|0034641","positive regulation of nucleobase-containing compound metabolic process|0045935","positive regulation of macromolecule biosynthetic process|0010557","cellular aromatic compound metabolic process|0006725","positive regulation of RNA biosynthetic process|1902680","positive regulation of DNA-templated transcription|0045893","positive regulation of nucleic acid-templated transcription|1903508","heterocycle metabolic process|0046483","chromatin organization|0006325","positive regulation of RNA metabolic process|0051254","nucleobase-containing compound metabolic process|0006139","nucleic acid metabolic process|0090304","RNA metabolic process|0016070","RNA processing|0006396","mRNA metabolic process|0016071","mRNA processing|0006397","regulation of transcription elongation by RNA polymerase II|0034243","positive regulation of DNA-templated transcription, elongation|0032786","regulation of DNA-templated transcription elongation|0032784","negative regulation of biological process|0048519","negative regulation of cellular process|0048523","negative regulation of metabolic process|0009892","biosynthetic process|0009058","negative regulation of cellular metabolic process|0031324","organic substance biosynthetic process|1901576","cellular biosynthetic process|0044249","negative regulation of macromolecule metabolic process|0010605","negative regulation of biosynthetic process|0009890","negative regulation of gene expression|0010629","negative regulation of nitrogen compound metabolic process|0051172","negative regulation of cellular biosynthetic process|0031327","negative regulation of nucleobase-containing compound metabolic process|0045934","negative regulation of RNA metabolic process|0051253","positive regulation of transcription by RNA polymerase II|0045944","negative regulation of macromolecule biosynthetic process|0010558","negative regulation of cellular macromolecule biosynthetic process|2000113","macromolecule biosynthetic process|0009059","organic cyclic compound biosynthetic process|1901362","negative regulation of DNA-templated transcription|0045892","cellular nitrogen compound biosynthetic process|0044271","negative regulation of nucleic acid-templated transcription|1903507","negative regulation of RNA biosynthetic process|1902679","negative regulation of transcription by RNA polymerase II|0000122","aromatic compound biosynthetic process|0019438","heterocycle biosynthetic process|0018130","nucleobase-containing compound biosynthetic process|0034654","RNA biosynthetic process|0032774","transcription elongation by RNA polymerase II|0006368","DNA-templated transcription elongation|0006354";go_function="molecular_function|0003674","binding|0005488","ion binding|0043167","metal ion binding|0046872","cation binding|0043169","protein binding|0005515","transition metal ion binding|0046914","zinc ion binding|0008270","enzyme binding|0019899","basal transcription machinery binding|0001098","basal RNA polymerase II transcription machinery binding|0001099","RNA polymerase core enzyme binding|0043175","RNA polymerase II complex binding|0000993","RNA polymerase binding|0070063","protein dimerization activity|0046983","protein heterodimerization activity|0046982";go_component="cellular_component|0005575","protein-containing complex|0032991","cellular anatomical entity|0110165","transcription elongation factor complex|0008023"
JABGON010000183.1	AUGUSTUS	exon	40687	40791	.	+	.	ID=g8182.t1.e1;Parent=g8182.t1
JABGON010000183.1	AUGUSTUS	CDS	40870	40959	1	+	0	ID=g8182.t1.c;Parent=g8182.t1
JABGON010000183.1	AUGUSTUS	exon	40870	40959	.	+	.	ID=g8182.t1.e2;Parent=g8182.t1
JABGON010000183.1	AUGUSTUS	CDS	41026	41044	1	+	0	ID=g8182.t1.c;Parent=g8182.t1
JABGON010000183.1	AUGUSTUS	exon	41026	41044	.	+	.	ID=g8182.t1.e3;Parent=g8182.t1
JABGON010000183.1	AUGUSTUS	CDS	41152	41182	1	+	2	ID=g8182.t1.c;Parent=g8182.t1
JABGON010000183.1	AUGUSTUS	exon	41152	41182	.	+	.	ID=g8182.t1.e4;Parent=g8182.t1
JABGON010000183.1	AUGUSTUS	CDS	41256	41340	1	+	1	ID=g8182.t1.c;Parent=g8182.t1
JABGON010000183.1	AUGUSTUS	exon	41256	41340	.	+	.	ID=g8182.t1.e5;Parent=g8182.t1
JABGON010000183.1	AUGUSTUS	stop_codon	41338	41340	.	+	0	ID=g8182.t1.stp;Parent=g8182.t1
JABGON010000183.1	gmst	mRNA	40687	41340	.	+	.	ID=g8182.t2;Parent=g8182
JABGON010000183.1	gmst	start_codon	40687	40689	17.007872	+	0	ID=g8182.t2.srt;Parent=g8182.t2
JABGON010000183.1	gmst	CDS	40687	40791	17.007872	+	0	ID=g8182.t2.c;Parent=g8182.t2; product="hypothetical protein"; go_process="biological_process|0008150","biological regulation|0065007","regulation of biological process|0050789","cellular process|0009987","regulation of cellular process|0050794","positive regulation of biological process|0048518","positive regulation of cellular process|0048522","regulation of metabolic process|0019222","metabolic process|0008152","positive regulation of metabolic process|0009893","cellular metabolic process|0044237","cellular component organization or biogenesis|0071840","regulation of cellular metabolic process|0031323","regulation of gene expression|0010468","cellular component organization|0016043","regulation of macromolecule metabolic process|0060255","regulation of primary metabolic process|0080090","positive regulation of macromolecule metabolic process|0010604","organic substance metabolic process|0071704","regulation of biosynthetic process|0009889","primary metabolic process|0044238","positive regulation of cellular metabolic process|0031325","regulation of nitrogen compound metabolic process|0051171","regulation of cellular biosynthetic process|0031326","regulation of cellular macromolecule biosynthetic process|2000112","regulation of macromolecule biosynthetic process|0010556","regulation of nucleobase-containing compound metabolic process|0019219","nitrogen compound metabolic process|0006807","positive regulation of nitrogen compound metabolic process|0051173","positive regulation of gene expression|0010628","regulation of nucleic acid-templated transcription|1903506","regulation of RNA metabolic process|0051252","regulation of DNA-templated transcription|0006355","macromolecule metabolic process|0043170","regulation of RNA biosynthetic process|2001141","positive regulation of biosynthetic process|0009891","regulation of transcription by RNA polymerase II|0006357","organic cyclic compound metabolic process|1901360","positive regulation of cellular biosynthetic process|0031328","cellular nitrogen compound metabolic process|0034641","positive regulation of nucleobase-containing compound metabolic process|0045935","positive regulation of macromolecule biosynthetic process|0010557","cellular aromatic compound metabolic process|0006725","positive regulation of RNA biosynthetic process|1902680","positive regulation of DNA-templated transcription|0045893","positive regulation of nucleic acid-templated transcription|1903508","heterocycle metabolic process|0046483","chromatin organization|0006325","positive regulation of RNA metabolic process|0051254","nucleobase-containing compound metabolic process|0006139","nucleic acid metabolic process|0090304","RNA metabolic process|0016070","RNA processing|0006396","mRNA metabolic process|0016071","mRNA processing|0006397","regulation of transcription elongation by RNA polymerase II|0034243","positive regulation of DNA-templated transcription, elongation|0032786","regulation of DNA-templated transcription elongation|0032784","negative regulation of biological process|0048519","negative regulation of cellular process|0048523","negative regulation of metabolic process|0009892","biosynthetic process|0009058","negative regulation of cellular metabolic process|0031324","organic substance biosynthetic process|1901576","cellular biosynthetic process|0044249","negative regulation of macromolecule metabolic process|0010605","negative regulation of biosynthetic process|0009890","negative regulation of gene expression|0010629","negative regulation of nitrogen compound metabolic process|0051172","negative regulation of cellular biosynthetic process|0031327","negative regulation of nucleobase-containing compound metabolic process|0045934","negative regulation of RNA metabolic process|0051253","positive regulation of transcription by RNA polymerase II|0045944","negative regulation of macromolecule biosynthetic process|0010558","negative regulation of cellular macromolecule biosynthetic process|2000113","macromolecule biosynthetic process|0009059","organic cyclic compound biosynthetic process|1901362","negative regulation of DNA-templated transcription|0045892","cellular nitrogen compound biosynthetic process|0044271","negative regulation of nucleic acid-templated transcription|1903507","negative regulation of RNA biosynthetic process|1902679","negative regulation of transcription by RNA polymerase II|0000122","aromatic compound biosynthetic process|0019438","heterocycle biosynthetic process|0018130","nucleobase-containing compound biosynthetic process|0034654","RNA biosynthetic process|0032774","transcription elongation by RNA polymerase II|0006368","DNA-templated transcription elongation|0006354";go_function="molecular_function|0003674","binding|0005488","ion binding|0043167","metal ion binding|0046872","cation binding|0043169","protein binding|0005515","transition metal ion binding|0046914","zinc ion binding|0008270","enzyme binding|0019899","basal transcription machinery binding|0001098","basal RNA polymerase II transcription machinery binding|0001099","RNA polymerase core enzyme binding|0043175","RNA polymerase II complex binding|0000993","RNA polymerase binding|0070063","protein dimerization activity|0046983","protein heterodimerization activity|0046982";go_component="cellular_component|0005575","protein-containing complex|0032991","cellular anatomical entity|0110165","transcription elongation factor complex|0008023"
JABGON010000183.1	gmst	exon	40687	40791	17.007872	+	0	ID=g8182.t2.e1;Parent=g8182.t2
JABGON010000183.1	gmst	CDS	40870	41044	17.007872	+	0	ID=g8182.t2.c;Parent=g8182.t2
JABGON010000183.1	gmst	exon	40870	41044	17.007872	+	0	ID=g8182.t2.e2;Parent=g8182.t2
JABGON010000183.1	gmst	CDS	41152	41182	17.007872	+	2	ID=g8182.t2.c;Parent=g8182.t2
JABGON010000183.1	gmst	exon	41152	41182	17.007872	+	2	ID=g8182.t2.e3;Parent=g8182.t2
JABGON010000183.1	gmst	CDS	41256	41340	17.007872	+	1	ID=g8182.t2.c;Parent=g8182.t2
JABGON010000183.1	gmst	exon	41256	41340	17.007872	+	1	ID=g8182.t2.e4;Parent=g8182.t2
JABGON010000183.1	gmst	stop_codon	41338	41340	17.007872	+	0	ID=g8182.t2.stp;Parent=g8182.t2
JABGON010000183.1	AUGUSTUS	gene	41593	49804	.	+	.	ID=g8183
JABGON010000183.1	AUGUSTUS	mRNA	41593	49804	1	+	.	ID=g8183.t1;Parent=g8183
JABGON010000183.1	AUGUSTUS	start_codon	41593	41595	.	+	0	ID=g8183.t1.srt;Parent=g8183.t1
JABGON010000183.1	AUGUSTUS	CDS	41593	42525	1	+	0	ID=g8183.t1.c;Parent=g8183.t1; product="hypothetical protein"; Dbxref=UniProtKB/TrEMBL:A0A0K3CBB9; go_process="biological_process|0008150","cellular process|0009987","metabolic process|0008152","cellular metabolic process|0044237","organic substance metabolic process|0071704","primary metabolic process|0044238","phosphorus metabolic process|0006793","phosphate-containing compound metabolic process|0006796","lipid metabolic process|0006629","cellular lipid metabolic process|0044255","organophosphate metabolic process|0019637","phospholipid metabolic process|0006644","glycerolipid metabolic process|0046486","glycerophospholipid metabolic process|0006650","phosphatidylinositol metabolic process|0046488","phosphorylation|0016310","biological regulation|0065007","regulation of biological process|0050789","regulation of cellular process|0050794","lipid modification|0030258","lipid phosphorylation|0046834","phosphatidylinositol phosphate biosynthetic process|0046854","cellular component organization|0016043","cellular component organization or biogenesis|0071840","regulation of metabolic process|0019222","regulation of cellular metabolic process|0031323","localization|0051179","signal transduction|0007165";go_function="molecular_function|0003674","binding|0005488","ion binding|0043167","anion binding|0043168","catalytic activity|0003824","organic cyclic compound binding|0097159","heterocyclic compound binding|1901363","transferase activity|0016740","small molecule binding|0036094","metal ion binding|0046872","cation binding|0043169","transferase activity, transferring phosphorus-containing groups|0016772","carbohydrate derivative binding|0097367","phosphotransferase activity, alcohol group as acceptor|0016773","kinase activity|0016301","nucleotide binding|0000166","nucleoside phosphate binding|1901265","obsolete drug binding|0008144","adenyl nucleotide binding|0030554","purine nucleotide binding|0017076","adenyl ribonucleotide binding|0032559","ribonucleotide binding|0032553","purine ribonucleotide binding|0032555","purine ribonucleoside triphosphate binding|0035639","ATP binding|0005524","hydrolase activity|0016787","hydrolase activity, acting on acid anhydrides|0016817","pyrophosphatase activity|0016462","hydrolase activity, acting on acid anhydrides, in phosphorus-containing anhydrides|0016818","ribonucleoside triphosphate phosphatase activity|0017111","ATP hydrolysis activity|0016887","lipid binding|0008289","phospholipid binding|0005543","phosphatidylinositol binding|0035091","protein binding|0005515","transition metal ion binding|0046914","phosphatidylinositol phosphate binding|1901981","zinc ion binding|0008270","phosphatidylinositol-3-phosphate binding|0032266","catalytic activity, acting on a protein|0140096";go_component="cellular anatomical entity|0110165","cellular_component|0005575","membrane-bounded organelle|0043227","membrane|0016020","intracellular organelle|0043229","organelle|0043226","intracellular membrane-bounded organelle|0043231","organelle membrane|0031090","bounding membrane of organelle|0098588","membrane|0098805","endosome membrane|0010008","cytosol|0005829"
JABGON010000183.1	AUGUSTUS	exon	41593	42525	.	+	.	ID=g8183.t1.e1;Parent=g8183.t1
JABGON010000183.1	AUGUSTUS	CDS	42610	42703	1	+	0	ID=g8183.t1.c;Parent=g8183.t1
JABGON010000183.1	AUGUSTUS	exon	42610	42703	.	+	.	ID=g8183.t1.e2;Parent=g8183.t1
JABGON010000183.1	AUGUSTUS	CDS	42761	42794	1	+	2	ID=g8183.t1.c;Parent=g8183.t1
JABGON010000183.1	AUGUSTUS	exon	42761	42794	.	+	.	ID=g8183.t1.e3;Parent=g8183.t1
JABGON010000183.1	AUGUSTUS	CDS	42854	46836	1	+	1	ID=g8183.t1.c;Parent=g8183.t1
JABGON010000183.1	AUGUSTUS	exon	42854	46836	.	+	.	ID=g8183.t1.e4;Parent=g8183.t1
JABGON010000183.1	AUGUSTUS	CDS	46892	47972	1	+	2	ID=g8183.t1.c;Parent=g8183.t1
JABGON010000183.1	AUGUSTUS	exon	46892	47972	.	+	.	ID=g8183.t1.e5;Parent=g8183.t1
JABGON010000183.1	AUGUSTUS	CDS	48031	48114	1	+	1	ID=g8183.t1.c;Parent=g8183.t1
JABGON010000183.1	AUGUSTUS	exon	48031	48114	.	+	.	ID=g8183.t1.e6;Parent=g8183.t1
JABGON010000183.1	AUGUSTUS	CDS	48171	48352	1	+	1	ID=g8183.t1.c;Parent=g8183.t1
JABGON010000183.1	AUGUSTUS	exon	48171	48352	.	+	.	ID=g8183.t1.e7;Parent=g8183.t1
JABGON010000183.1	AUGUSTUS	CDS	48404	48574	1	+	2	ID=g8183.t1.c;Parent=g8183.t1
JABGON010000183.1	AUGUSTUS	exon	48404	48574	.	+	.	ID=g8183.t1.e8;Parent=g8183.t1
JABGON010000183.1	AUGUSTUS	CDS	48630	48733	1	+	2	ID=g8183.t1.c;Parent=g8183.t1
JABGON010000183.1	AUGUSTUS	exon	48630	48733	.	+	.	ID=g8183.t1.e9;Parent=g8183.t1
JABGON010000183.1	AUGUSTUS	CDS	48794	48880	1	+	0	ID=g8183.t1.c;Parent=g8183.t1
JABGON010000183.1	AUGUSTUS	exon	48794	48880	.	+	.	ID=g8183.t1.e10;Parent=g8183.t1
JABGON010000183.1	AUGUSTUS	CDS	48943	49054	1	+	0	ID=g8183.t1.c;Parent=g8183.t1
JABGON010000183.1	AUGUSTUS	exon	48943	49054	.	+	.	ID=g8183.t1.e11;Parent=g8183.t1
JABGON010000183.1	AUGUSTUS	CDS	49112	49204	1	+	2	ID=g8183.t1.c;Parent=g8183.t1
JABGON010000183.1	AUGUSTUS	exon	49112	49204	.	+	.	ID=g8183.t1.e12;Parent=g8183.t1
JABGON010000183.1	AUGUSTUS	CDS	49258	49326	1	+	2	ID=g8183.t1.c;Parent=g8183.t1
JABGON010000183.1	AUGUSTUS	exon	49258	49326	.	+	.	ID=g8183.t1.e13;Parent=g8183.t1
JABGON010000183.1	AUGUSTUS	CDS	49385	49450	1	+	2	ID=g8183.t1.c;Parent=g8183.t1
JABGON010000183.1	AUGUSTUS	exon	49385	49450	.	+	.	ID=g8183.t1.e14;Parent=g8183.t1
JABGON010000183.1	AUGUSTUS	CDS	49506	49804	1	+	2	ID=g8183.t1.c;Parent=g8183.t1
JABGON010000183.1	AUGUSTUS	exon	49506	49804	.	+	.	ID=g8183.t1.e15;Parent=g8183.t1
JABGON010000183.1	AUGUSTUS	stop_codon	49802	49804	.	+	0	ID=g8183.t1.stp;Parent=g8183.t1
JABGON010000183.1	AUGUSTUS	gene	49881	52499	.	-	.	ID=g8184
JABGON010000183.1	AUGUSTUS	mRNA	49881	52499	1	-	.	ID=g8184.t1;Parent=g8184
JABGON010000183.1	AUGUSTUS	stop_codon	49881	49883	.	-	0	ID=g8184.t1.stp;Parent=g8184.t1
JABGON010000183.1	AUGUSTUS	CDS	49881	50863	1	-	2	ID=g8184.t1.c;Parent=g8184.t1; product="Large ribosomal subunit protein mL40"; Dbxref=UniProtKB/TrEMBL:A0A0K3CEQ8; go_function="molecular_function|0003674","protein binding|0005515","binding|0005488";go_component="cellular_component|0005575"
JABGON010000183.1	AUGUSTUS	exon	49881	50863	.	-	.	ID=g8184.t1.e1;Parent=g8184.t1
JABGON010000183.1	AUGUSTUS	CDS	50923	51958	1	-	0	ID=g8184.t1.c;Parent=g8184.t1
JABGON010000183.1	AUGUSTUS	exon	50923	51958	.	-	.	ID=g8184.t1.e2;Parent=g8184.t1
JABGON010000183.1	AUGUSTUS	CDS	52019	52124	1	-	1	ID=g8184.t1.c;Parent=g8184.t1
JABGON010000183.1	AUGUSTUS	exon	52019	52124	.	-	.	ID=g8184.t1.e3;Parent=g8184.t1
JABGON010000183.1	AUGUSTUS	CDS	52183	52499	1	-	0	ID=g8184.t1.c;Parent=g8184.t1
JABGON010000183.1	AUGUSTUS	exon	52183	52499	.	-	.	ID=g8184.t1.e4;Parent=g8184.t1
JABGON010000183.1	AUGUSTUS	start_codon	52497	52499	.	-	0	ID=g8184.t1.srt;Parent=g8184.t1
JABGON010000183.1	AUGUSTUS	gene	53164	55050	.	+	.	ID=g8185
JABGON010000183.1	AUGUSTUS	mRNA	53164	55050	0.82	+	.	ID=g8185.t1;Parent=g8185
JABGON010000183.1	AUGUSTUS	start_codon	53164	53166	.	+	0	ID=g8185.t1.srt;Parent=g8185.t1
JABGON010000183.1	AUGUSTUS	CDS	53164	53268	1	+	0	ID=g8185.t1.c;Parent=g8185.t1; product="RING-type E3 ubiquitin transferase"; go_process="biological_process|0008150","cellular process|0009987","metabolic process|0008152","cellular metabolic process|0044237","organic substance metabolic process|0071704","primary metabolic process|0044238","organonitrogen compound metabolic process|1901564","nitrogen compound metabolic process|0006807","macromolecule metabolic process|0043170","protein metabolic process|0019538","macromolecule modification|0043412","cellular macromolecule metabolic process|0044260","protein modification process|0006464","protein modification process|0036211","protein metabolic process|0044267","protein modification by small protein conjugation|0032446","protein modification by small protein conjugation or removal|0070647","protein ubiquitination|0016567","biological regulation|0065007","regulation of biological process|0050789","regulation of cellular process|0050794","response to stimulus|0050896","negative regulation of biological process|0048519","negative regulation of cellular process|0048523","protein autoubiquitination|0051865","response to stress|0006950","response to abiotic stimulus|0009628","response to chemical|0042221","regulation of response to stimulus|0048583";go_function="molecular_function|0003674","binding|0005488","catalytic activity|0003824","ion binding|0043167","metal ion binding|0046872","cation binding|0043169","transferase activity|0016740","catalytic activity, acting on a protein|0140096","ubiquitin-like protein transferase activity|0019787","ubiquitin-protein transferase activity|0004842","ubiquitin-like protein ligase activity|0061659","ubiquitin protein ligase activity|0061630","protein binding|0005515";go_component="cellular anatomical entity|0110165","cellular_component|0005575","cytoplasm|0005737","organelle|0043226","intracellular organelle|0043229","intracellular membrane-bounded organelle|0043231","membrane-bounded organelle|0043227","nucleus|0005634","cytosol|0005829"; ec_number=2.3.2.27
JABGON010000183.1	AUGUSTUS	exon	53164	53268	.	+	.	ID=g8185.t1.e1;Parent=g8185.t1
JABGON010000183.1	AUGUSTUS	CDS	53344	53756	1	+	0	ID=g8185.t1.c;Parent=g8185.t1
JABGON010000183.1	AUGUSTUS	exon	53344	53756	.	+	.	ID=g8185.t1.e2;Parent=g8185.t1
JABGON010000183.1	AUGUSTUS	CDS	53837	54176	1	+	1	ID=g8185.t1.c;Parent=g8185.t1
JABGON010000183.1	AUGUSTUS	exon	53837	54176	.	+	.	ID=g8185.t1.e3;Parent=g8185.t1
JABGON010000183.1	AUGUSTUS	CDS	54260	54344	1	+	0	ID=g8185.t1.c;Parent=g8185.t1
JABGON010000183.1	AUGUSTUS	exon	54260	54344	.	+	.	ID=g8185.t1.e4;Parent=g8185.t1
JABGON010000183.1	AUGUSTUS	CDS	54404	55050	0.82	+	2	ID=g8185.t1.c;Parent=g8185.t1
JABGON010000183.1	AUGUSTUS	exon	54404	55050	.	+	.	ID=g8185.t1.e5;Parent=g8185.t1
JABGON010000183.1	AUGUSTUS	stop_codon	55048	55050	.	+	0	ID=g8185.t1.stp;Parent=g8185.t1
JABGON010000183.1	AUGUSTUS	gene	56545	58169	.	-	.	ID=g8186
JABGON010000183.1	AUGUSTUS	mRNA	56545	58169	1	-	.	ID=g8186.t1;Parent=g8186
JABGON010000183.1	AUGUSTUS	stop_codon	56545	56547	.	-	0	ID=g8186.t1.stp;Parent=g8186.t1
JABGON010000183.1	AUGUSTUS	CDS	56545	56762	1	-	2	ID=g8186.t1.c;Parent=g8186.t1; product="hypothetical protein"; Dbxref=UniProtKB/TrEMBL:A0A0K3CIJ8; go_function="molecular_function|0003674","binding|0005488","protein binding|0005515","signaling receptor activator activity|0030546","receptor ligand activity|0048018","signaling receptor regulator activity|0030545","signaling receptor binding|0005102","hormone activity|0005179","molecular function regulator activity|0098772";go_component="cellular anatomical entity|0110165","cellular_component|0005575"
JABGON010000183.1	AUGUSTUS	exon	56545	56762	.	-	.	ID=g8186.t1.e1;Parent=g8186.t1
JABGON010000183.1	AUGUSTUS	CDS	56840	57047	1	-	0	ID=g8186.t1.c;Parent=g8186.t1
JABGON010000183.1	AUGUSTUS	exon	56840	57047	.	-	.	ID=g8186.t1.e2;Parent=g8186.t1
JABGON010000183.1	AUGUSTUS	CDS	57110	57172	1	-	0	ID=g8186.t1.c;Parent=g8186.t1
JABGON010000183.1	AUGUSTUS	exon	57110	57172	.	-	.	ID=g8186.t1.e3;Parent=g8186.t1
JABGON010000183.1	AUGUSTUS	CDS	57230	57563	1	-	1	ID=g8186.t1.c;Parent=g8186.t1
JABGON010000183.1	AUGUSTUS	exon	57230	57563	.	-	.	ID=g8186.t1.e4;Parent=g8186.t1
JABGON010000183.1	AUGUSTUS	CDS	57630	57738	1	-	2	ID=g8186.t1.c;Parent=g8186.t1
JABGON010000183.1	AUGUSTUS	exon	57630	57738	.	-	.	ID=g8186.t1.e5;Parent=g8186.t1
JABGON010000183.1	AUGUSTUS	CDS	57795	57913	1	-	1	ID=g8186.t1.c;Parent=g8186.t1
JABGON010000183.1	AUGUSTUS	exon	57795	57913	.	-	.	ID=g8186.t1.e6;Parent=g8186.t1
JABGON010000183.1	AUGUSTUS	CDS	58120	58169	1	-	0	ID=g8186.t1.c;Parent=g8186.t1
JABGON010000183.1	AUGUSTUS	exon	58120	58169	.	-	.	ID=g8186.t1.e7;Parent=g8186.t1
JABGON010000183.1	AUGUSTUS	start_codon	58167	58169	.	-	0	ID=g8186.t1.srt;Parent=g8186.t1
JABGON010000183.1	gmst	gene	58998	59437	.	-	.	ID=g8187
JABGON010000183.1	gmst	mRNA	58998	59437	.	-	.	ID=g8187.t1;Parent=g8187
JABGON010000183.1	gmst	stop_codon	58998	59000	31.825880	-	0	ID=g8187.t1.stp;Parent=g8187.t1
JABGON010000183.1	gmst	CDS	58998	59059	31.825880	-	2	ID=g8187.t1.c;Parent=g8187.t1; product="hypothetical protein"; go_function="molecular_function|0003674";go_component="cellular anatomical entity|0110165","cellular_component|0005575"
JABGON010000183.1	gmst	exon	58998	59059	31.825880	-	2	ID=g8187.t1.e1;Parent=g8187.t1
JABGON010000183.1	gmst	CDS	59131	59319	31.825880	-	2	ID=g8187.t1.c;Parent=g8187.t1
JABGON010000183.1	gmst	exon	59131	59319	31.825880	-	2	ID=g8187.t1.e2;Parent=g8187.t1
JABGON010000183.1	gmst	CDS	59437	59437	31.825880	-	0	ID=g8187.t1.c;Parent=g8187.t1
JABGON010000183.1	gmst	exon	59437	59437	31.825880	-	0	ID=g8187.t1.e3;Parent=g8187.t1
JABGON010000183.1	gmst	start_codon	59437	59437	31.825880	-	0	ID=g8187.t1.srt;Parent=g8187.t1
JABGON010000183.1	AUGUSTUS	gene	59916	61361	.	-	.	ID=g8188
JABGON010000183.1	AUGUSTUS	mRNA	59916	61361	1	-	.	ID=g8188.t1;Parent=g8188
JABGON010000183.1	AUGUSTUS	stop_codon	59916	59918	.	-	0	ID=g8188.t1.stp;Parent=g8188.t1
JABGON010000183.1	AUGUSTUS	CDS	59916	60059	1	-	0	ID=g8188.t1.c;Parent=g8188.t1; product="hypothetical protein"; Dbxref=UniProtKB/TrEMBL:A0A0K3CDR3; go_process="biological_process|0008150","cellular process|0009987","biological regulation|0065007","regulation of biological process|0050789","regulation of cellular process|0050794","regulation of metabolic process|0019222","regulation of cellular metabolic process|0031323","regulation of macromolecule metabolic process|0060255","regulation of nitrogen compound metabolic process|0051171","regulation of primary metabolic process|0080090","response to stimulus|0050896","regulation of biosynthetic process|0009889","regulation of gene expression|0010468","regulation of cellular biosynthetic process|0031326","positive regulation of biological process|0048518","response to stress|0006950","regulation of macromolecule biosynthetic process|0010556","regulation of cellular macromolecule biosynthetic process|2000112","positive regulation of cellular process|0048522","regulation of nucleobase-containing compound metabolic process|0019219","positive regulation of cellular metabolic process|0031325","positive regulation of metabolic process|0009893","regulation of RNA metabolic process|0051252","regulation of nucleic acid-templated transcription|1903506","positive regulation of macromolecule metabolic process|0010604","positive regulation of nitrogen compound metabolic process|0051173","regulation of RNA biosynthetic process|2001141","cellular response to stimulus|0051716","cellular response to stress|0033554","regulation of DNA-templated transcription|0006355","regulation of transcription by RNA polymerase II|0006357","response to chemical|0042221","positive regulation of gene expression|0010628","positive regulation of biosynthetic process|0009891","positive regulation of macromolecule biosynthetic process|0010557","positive regulation of cellular biosynthetic process|0031328","positive regulation of nucleobase-containing compound metabolic process|0045935","cellular response to chemical stimulus|0070887","positive regulation of RNA biosynthetic process|1902680","positive regulation of RNA metabolic process|0051254","positive regulation of DNA-templated transcription|0045893","positive regulation of nucleic acid-templated transcription|1903508","response to oxidative stress|0006979","positive regulation of transcription by RNA polymerase II|0045944","cellular response to oxidative stress|0034599","positive regulation of transcription from RNA polymerase II promoter involved in cellular response to chemical stimulus|1901522","regulation of DNA-templated transcription in response to stress|0043620","regulation of transcription from RNA polymerase II promoter in response to stress|0043618","positive regulation of transcription from RNA polymerase II promoter in response to stress|0036003";go_function="molecular_function|0003674","binding|0005488","heterocyclic compound binding|1901363","nucleic acid binding|0003676","organic cyclic compound binding|0097159","DNA binding|0003677","transcription regulator activity|0140110","double-stranded DNA binding|0003690","sequence-specific DNA binding|0043565","sequence-specific double-stranded DNA binding|1990837","transcription regulatory region nucleic acid binding|0001067","transcription cis-regulatory region binding|0000976","transcription cis-regulatory region binding|0044212","DNA-binding transcription factor activity|0003700","DNA binding, bending|0008301","RNA polymerase II transcription regulatory region sequence-specific DNA binding|0001012","RNA polymerase II transcription regulatory region sequence-specific DNA binding|0000977","cis-regulatory region sequence-specific DNA binding|0000987","RNA polymerase II cis-regulatory region sequence-specific DNA binding|0000978","DNA-binding transcription factor activity, RNA polymerase II-specific|0000981","DNA-binding transcription activator activity|0001216","DNA-binding transcription activator activity, RNA polymerase II-specific|0001228";go_component="cellular anatomical entity|0110165","cellular_component|0005575","intracellular organelle|0043229","organelle|0043226","membrane-bounded organelle|0043227","intracellular membrane-bounded organelle|0043231","nucleus|0005634","cytoplasm|0005737","protein-containing complex|0032991","cytosol|0005829","chromatin|0000785","transcription regulator complex|0005667","RNA polymerase II transcription regulator complex|0090575","transcription regulator complex|0044798"
JABGON010000183.1	AUGUSTUS	exon	59916	60059	.	-	.	ID=g8188.t1.e1;Parent=g8188.t1
JABGON010000183.1	AUGUSTUS	CDS	60123	60912	1	-	1	ID=g8188.t1.c;Parent=g8188.t1
JABGON010000183.1	AUGUSTUS	exon	60123	60912	.	-	.	ID=g8188.t1.e2;Parent=g8188.t1
JABGON010000183.1	AUGUSTUS	CDS	60970	61126	1	-	2	ID=g8188.t1.c;Parent=g8188.t1
JABGON010000183.1	AUGUSTUS	exon	60970	61126	.	-	.	ID=g8188.t1.e3;Parent=g8188.t1
JABGON010000183.1	AUGUSTUS	CDS	61202	61361	1	-	0	ID=g8188.t1.c;Parent=g8188.t1
JABGON010000183.1	AUGUSTUS	exon	61202	61361	.	-	.	ID=g8188.t1.e4;Parent=g8188.t1
JABGON010000183.1	AUGUSTUS	start_codon	61359	61361	.	-	0	ID=g8188.t1.srt;Parent=g8188.t1
JABGON010000183.1	AUGUSTUS	gene	61830	63479	.	-	.	ID=g8189
JABGON010000183.1	AUGUSTUS	mRNA	61830	63479	1	-	.	ID=g8189.t1;Parent=g8189
JABGON010000183.1	AUGUSTUS	stop_codon	61830	61832	.	-	0	ID=g8189.t1.stp;Parent=g8189.t1
JABGON010000183.1	AUGUSTUS	CDS	61830	62169	1	-	1	ID=g8189.t1.c;Parent=g8189.t1; product="Proteasome subunit alpha type"; Dbxref=UniProtKB/TrEMBL:A0A0K3CBC6; go_process="biological_process|0008150","cellular process|0009987","metabolic process|0008152","cellular component organization or biogenesis|0071840","organic substance metabolic process|0071704","cellular metabolic process|0044237","macromolecule metabolic process|0043170","cellular component organization|0016043","protein-containing complex organization|0043933","biosynthetic process|0009058","organic substance biosynthetic process|1901576","protein-containing complex assembly|0065003","protein-containing complex assembly|0034622","cellular macromolecule metabolic process|0044260","cellular component assembly|0022607","cellular biosynthetic process|0044249","chromatin organization|0006325","protein-containing complex disassembly|0032984","cellular component disassembly|0022411","cellular macromolecule biosynthetic process|0034645","macromolecule biosynthetic process|0009059","DNA replication|0006260","protein-DNA complex subunit organization|0071824","nucleosome organization|0034728","protein-DNA complex assembly|0065004","nucleosome assembly|0006334","protein-DNA complex disassembly|0032986","nitrogen compound metabolic process|0006807","organic cyclic compound metabolic process|1901360","primary metabolic process|0044238","cellular aromatic compound metabolic process|0006725","heterocycle metabolic process|0046483";go_function="molecular_function|0003674","binding|0005488","protein binding|0005515","organic cyclic compound binding|0097159","nucleic acid binding|0003676","heterocyclic compound binding|1901363","DNA binding|0003677","histone binding|0042393","chromatin binding|0003682","sequence-specific DNA binding|0043565","double-stranded DNA binding|0003690","sequence-specific double-stranded DNA binding|1990837","DNA replication origin binding|0003688";go_component="cellular_component|0005575","cellular anatomical entity|0110165","intracellular organelle|0043229","organelle|0043226","intracellular membrane-bounded organelle|0043231","membrane-bounded organelle|0043227","nucleus|0005634","intracellular non-membrane-bounded organelle|0043232","non-membrane-bounded organelle|0043228","nucleolus|0005730","cytosol|0005829"
JABGON010000183.1	AUGUSTUS	exon	61830	62169	.	-	.	ID=g8189.t1.e1;Parent=g8189.t1
JABGON010000183.1	AUGUSTUS	CDS	62237	62924	1	-	2	ID=g8189.t1.c;Parent=g8189.t1
JABGON010000183.1	AUGUSTUS	exon	62237	62924	.	-	.	ID=g8189.t1.e2;Parent=g8189.t1
JABGON010000183.1	AUGUSTUS	CDS	62981	63479	1	-	0	ID=g8189.t1.c;Parent=g8189.t1
JABGON010000183.1	AUGUSTUS	exon	62981	63479	.	-	.	ID=g8189.t1.e3;Parent=g8189.t1
JABGON010000183.1	AUGUSTUS	start_codon	63477	63479	.	-	0	ID=g8189.t1.srt;Parent=g8189.t1
JABGON010000183.1	AUGUSTUS	gene	63775	64917	.	-	.	ID=g8190
JABGON010000183.1	AUGUSTUS	mRNA	63775	64917	1	-	.	ID=g8190.t1;Parent=g8190
JABGON010000183.1	AUGUSTUS	stop_codon	63775	63777	.	-	0	ID=g8190.t1.stp;Parent=g8190.t1
JABGON010000183.1	AUGUSTUS	CDS	63775	64465	1	-	1	ID=g8190.t1.c;Parent=g8190.t1; product="hypothetical protein"; Dbxref=UniProtKB/TrEMBL:A0A2T0AB66; go_process="biological_process|0008150","cellular process|0009987","organic substance metabolic process|0071704","primary metabolic process|0044238","metabolic process|0008152","nitrogen compound metabolic process|0006807","cellular metabolic process|0044237","macromolecule metabolic process|0043170","cellular nitrogen compound metabolic process|0034641","nucleobase-containing compound metabolic process|0006139","heterocycle metabolic process|0046483","cellular aromatic compound metabolic process|0006725","organic cyclic compound metabolic process|1901360","nucleic acid metabolic process|0090304","RNA metabolic process|0016070","cellular component organization or biogenesis|0071840","cellular component organization|0016043","protein-containing complex organization|0043933","RNA processing|0006396","RNA splicing|0008380","protein-containing complex assembly|0034622","protein-containing complex assembly|0065003","cellular component assembly|0022607","ribonucleoprotein complex assembly|0022618","ribonucleoprotein complex subunit organization|0071826","biological regulation|0065007","regulation of biological process|0050789","regulation of cellular process|0050794","negative regulation of biological process|0048519","negative regulation of cellular process|0048523","regulation of response to stimulus|0048583","regulation of cell communication|0010646","regulation of signaling|0023051","regulation of signal transduction|0009966","regulation of intracellular signal transduction|1902531","regulation of cellular response to stress|0080135","regulation of response to stress|0080134","negative regulation of response to stimulus|0048585","negative regulation of cell communication|0010648","negative regulation of signaling|0023057","negative regulation of signal transduction|0009968","regulation of response to DNA damage stimulus|2001020","regulation of signal transduction by p53 class mediator|1901796","negative regulation of intracellular signal transduction|1902532","negative regulation of response to DNA damage stimulus|2001021","negative regulation of signal transduction by p53 class mediator|1901797","regulation of DNA damage response, signal transduction by p53 class mediator|0043516";go_function="molecular_function|0003674","binding|0005488","metal ion binding|0046872","cation binding|0043169","ion binding|0043167";go_component="cellular_component|0005575","protein-containing complex|0032991","ribonucleoprotein complex|1990904","catalytic complex|1902494","spliceosomal complex|0005681","U2-type spliceosomal complex|0005684","cellular anatomical entity|0110165","intracellular organelle|0043229","membrane-bounded organelle|0043227","organelle|0043226","intracellular membrane-bounded organelle|0043231","nucleus|0005634"
JABGON010000183.1	AUGUSTUS	exon	63775	64465	.	-	.	ID=g8190.t1.e1;Parent=g8190.t1
JABGON010000183.1	AUGUSTUS	CDS	64523	64587	1	-	0	ID=g8190.t1.c;Parent=g8190.t1
JABGON010000183.1	AUGUSTUS	exon	64523	64587	.	-	.	ID=g8190.t1.e2;Parent=g8190.t1
JABGON010000183.1	AUGUSTUS	CDS	64643	64727	1	-	1	ID=g8190.t1.c;Parent=g8190.t1
JABGON010000183.1	AUGUSTUS	exon	64643	64727	.	-	.	ID=g8190.t1.e3;Parent=g8190.t1
JABGON010000183.1	AUGUSTUS	CDS	64787	64917	1	-	0	ID=g8190.t1.c;Parent=g8190.t1
JABGON010000183.1	AUGUSTUS	exon	64787	64917	.	-	.	ID=g8190.t1.e4;Parent=g8190.t1
JABGON010000183.1	AUGUSTUS	start_codon	64915	64917	.	-	0	ID=g8190.t1.srt;Parent=g8190.t1
JABGON010000183.1	AUGUSTUS	gene	65499	67647	.	-	.	ID=g8191
JABGON010000183.1	AUGUSTUS	mRNA	65499	67647	1	-	.	ID=g8191.t1;Parent=g8191
JABGON010000183.1	AUGUSTUS	stop_codon	65499	65501	.	-	0	ID=g8191.t1.stp;Parent=g8191.t1
JABGON010000183.1	AUGUSTUS	CDS	65499	65681	1	-	0	ID=g8191.t1.c;Parent=g8191.t1; product="2-dehydropantoate 2-reductase"; Dbxref=UniProtKB/TrEMBL:A0A2T0AB69; go_component="cellular_component|0005575","cellular anatomical entity|0110165","membrane|0016021","obsolete intrinsic component of membrane|0031224"
JABGON010000183.1	AUGUSTUS	exon	65499	65681	.	-	.	ID=g8191.t1.e1;Parent=g8191.t1
JABGON010000183.1	AUGUSTUS	CDS	65741	65805	1	-	2	ID=g8191.t1.c;Parent=g8191.t1
JABGON010000183.1	AUGUSTUS	exon	65741	65805	.	-	.	ID=g8191.t1.e2;Parent=g8191.t1
JABGON010000183.1	AUGUSTUS	CDS	65865	65908	1	-	1	ID=g8191.t1.c;Parent=g8191.t1
JABGON010000183.1	AUGUSTUS	exon	65865	65908	.	-	.	ID=g8191.t1.e3;Parent=g8191.t1
JABGON010000183.1	AUGUSTUS	CDS	65971	66006	1	-	1	ID=g8191.t1.c;Parent=g8191.t1
JABGON010000183.1	AUGUSTUS	exon	65971	66006	.	-	.	ID=g8191.t1.e4;Parent=g8191.t1
JABGON010000183.1	AUGUSTUS	CDS	66076	66549	1	-	1	ID=g8191.t1.c;Parent=g8191.t1
JABGON010000183.1	AUGUSTUS	exon	66076	66549	.	-	.	ID=g8191.t1.e5;Parent=g8191.t1
JABGON010000183.1	AUGUSTUS	CDS	66604	66637	1	-	2	ID=g8191.t1.c;Parent=g8191.t1
JABGON010000183.1	AUGUSTUS	exon	66604	66637	.	-	.	ID=g8191.t1.e6;Parent=g8191.t1
JABGON010000183.1	AUGUSTUS	CDS	66692	66817	1	-	2	ID=g8191.t1.c;Parent=g8191.t1
JABGON010000183.1	AUGUSTUS	exon	66692	66817	.	-	.	ID=g8191.t1.e7;Parent=g8191.t1
JABGON010000183.1	AUGUSTUS	CDS	66949	67233	1	-	2	ID=g8191.t1.c;Parent=g8191.t1
JABGON010000183.1	AUGUSTUS	exon	66949	67233	.	-	.	ID=g8191.t1.e8;Parent=g8191.t1
JABGON010000183.1	AUGUSTUS	CDS	67301	67349	1	-	0	ID=g8191.t1.c;Parent=g8191.t1
JABGON010000183.1	AUGUSTUS	exon	67301	67349	.	-	.	ID=g8191.t1.e9;Parent=g8191.t1
JABGON010000183.1	AUGUSTUS	CDS	67426	67504	1	-	1	ID=g8191.t1.c;Parent=g8191.t1
JABGON010000183.1	AUGUSTUS	exon	67426	67504	.	-	.	ID=g8191.t1.e10;Parent=g8191.t1
JABGON010000183.1	AUGUSTUS	CDS	67574	67647	1	-	0	ID=g8191.t1.c;Parent=g8191.t1
JABGON010000183.1	AUGUSTUS	exon	67574	67647	.	-	.	ID=g8191.t1.e11;Parent=g8191.t1
JABGON010000183.1	AUGUSTUS	start_codon	67645	67647	.	-	0	ID=g8191.t1.srt;Parent=g8191.t1
JABGON010000183.1	AUGUSTUS	gene	67940	69980	.	+	.	ID=g8192
JABGON010000183.1	AUGUSTUS	mRNA	67940	69980	1	+	.	ID=g8192.t1;Parent=g8192
JABGON010000183.1	AUGUSTUS	start_codon	67940	67942	.	+	0	ID=g8192.t1.srt;Parent=g8192.t1
JABGON010000183.1	AUGUSTUS	CDS	67940	68020	1	+	0	ID=g8192.t1.c;Parent=g8192.t1; product="hypothetical protein"; go_process="biological_process|0008150","cellular process|0009987","regulation of biological process|0050789","biological regulation|0065007","localization|0051179","establishment of localization|0051234","regulation of cellular process|0050794","cellular component organization|0016043","transport|0006810","cellular component organization or biogenesis|0071840","membrane organization|0061024","regulation of transport|0051049","organic substance transport|0071702","regulation of biological quality|0065008","regulation of localization|0032879","nitrogen compound transport|0071705","regulation of monoatomic ion transport|0043269","regulation of cellular component organization|0051128","regulation of monoatomic anion transport|0044070","nucleobase-containing compound transport|0015931","regulation of lipid localization|1905952","regulation of membrane lipid distribution|0097035","regulation of lipid transport|0032368","regulation of cell wall organization or biogenesis|1903338";go_component="cellular_component|0005575","cellular anatomical entity|0110165","membrane|0016021","obsolete intrinsic component of membrane|0031224","intracellular membrane-bounded organelle|0043231","intracellular organelle|0043229","membrane-bounded organelle|0043227","organelle|0043226","membrane|0016020","plasma membrane|0005886","vacuole|0005773","cell periphery|0071944","lytic vacuole|0000323","storage vacuole|0000322","fungal-type vacuole|0000324"
JABGON010000183.1	AUGUSTUS	exon	67940	68020	.	+	.	ID=g8192.t1.e1;Parent=g8192.t1
JABGON010000183.1	AUGUSTUS	CDS	68085	68157	1	+	0	ID=g8192.t1.c;Parent=g8192.t1
JABGON010000183.1	AUGUSTUS	exon	68085	68157	.	+	.	ID=g8192.t1.e2;Parent=g8192.t1
JABGON010000183.1	AUGUSTUS	CDS	68222	68783	1	+	2	ID=g8192.t1.c;Parent=g8192.t1
JABGON010000183.1	AUGUSTUS	exon	68222	68783	.	+	.	ID=g8192.t1.e3;Parent=g8192.t1
JABGON010000183.1	AUGUSTUS	CDS	68846	68903	1	+	1	ID=g8192.t1.c;Parent=g8192.t1
JABGON010000183.1	AUGUSTUS	exon	68846	68903	.	+	.	ID=g8192.t1.e4;Parent=g8192.t1
JABGON010000183.1	AUGUSTUS	CDS	68959	69080	1	+	0	ID=g8192.t1.c;Parent=g8192.t1
JABGON010000183.1	AUGUSTUS	exon	68959	69080	.	+	.	ID=g8192.t1.e5;Parent=g8192.t1
JABGON010000183.1	AUGUSTUS	CDS	69168	69308	1	+	1	ID=g8192.t1.c;Parent=g8192.t1
JABGON010000183.1	AUGUSTUS	exon	69168	69308	.	+	.	ID=g8192.t1.e6;Parent=g8192.t1
JABGON010000183.1	AUGUSTUS	CDS	69368	69415	1	+	1	ID=g8192.t1.c;Parent=g8192.t1
JABGON010000183.1	AUGUSTUS	exon	69368	69415	.	+	.	ID=g8192.t1.e7;Parent=g8192.t1
JABGON010000183.1	AUGUSTUS	CDS	69473	69548	1	+	1	ID=g8192.t1.c;Parent=g8192.t1
JABGON010000183.1	AUGUSTUS	exon	69473	69548	.	+	.	ID=g8192.t1.e8;Parent=g8192.t1
JABGON010000183.1	AUGUSTUS	CDS	69656	69741	1	+	0	ID=g8192.t1.c;Parent=g8192.t1
JABGON010000183.1	AUGUSTUS	exon	69656	69741	.	+	.	ID=g8192.t1.e9;Parent=g8192.t1
JABGON010000183.1	AUGUSTUS	CDS	69813	69854	1	+	1	ID=g8192.t1.c;Parent=g8192.t1
JABGON010000183.1	AUGUSTUS	exon	69813	69854	.	+	.	ID=g8192.t1.e10;Parent=g8192.t1
JABGON010000183.1	AUGUSTUS	CDS	69908	69980	1	+	1	ID=g8192.t1.c;Parent=g8192.t1
JABGON010000183.1	AUGUSTUS	exon	69908	69980	.	+	.	ID=g8192.t1.e11;Parent=g8192.t1
JABGON010000183.1	AUGUSTUS	stop_codon	69978	69980	.	+	0	ID=g8192.t1.stp;Parent=g8192.t1
JABGON010000183.1	AUGUSTUS	gene	70062	72107	.	-	.	ID=g8193
JABGON010000183.1	AUGUSTUS	mRNA	70062	72107	0.25	-	.	ID=g8193.t1;Parent=g8193
JABGON010000183.1	AUGUSTUS	stop_codon	70062	70064	.	-	0	ID=g8193.t1.stp;Parent=g8193.t1
JABGON010000183.1	AUGUSTUS	CDS	70062	70778	0.78	-	0	ID=g8193.t1.c;Parent=g8193.t1; product="EGF-like domain-containing protein"; Dbxref=UniProtKB/TrEMBL:A0A0K3CER5; go_function="molecular_function|0003674","inorganic cation transmembrane transporter activity|0015077","inorganic cation transmembrane transporter activity|0022890"; ec_number=2.3.2.27
JABGON010000183.1	AUGUSTUS	exon	70062	70778	.	-	.	ID=g8193.t1.e1;Parent=g8193.t1
JABGON010000183.1	AUGUSTUS	CDS	70832	70942	1	-	0	ID=g8193.t1.c;Parent=g8193.t1
JABGON010000183.1	AUGUSTUS	exon	70832	70942	.	-	.	ID=g8193.t1.e2;Parent=g8193.t1
JABGON010000183.1	AUGUSTUS	CDS	71003	71193	1	-	2	ID=g8193.t1.c;Parent=g8193.t1
JABGON010000183.1	AUGUSTUS	exon	71003	71193	.	-	.	ID=g8193.t1.e3;Parent=g8193.t1
JABGON010000183.1	AUGUSTUS	CDS	71252	71695	0.7	-	2	ID=g8193.t1.c;Parent=g8193.t1
JABGON010000183.1	AUGUSTUS	exon	71252	71695	.	-	.	ID=g8193.t1.e4;Parent=g8193.t1
JABGON010000183.1	AUGUSTUS	CDS	71750	71822	0.92	-	0	ID=g8193.t1.c;Parent=g8193.t1
JABGON010000183.1	AUGUSTUS	exon	71750	71822	.	-	.	ID=g8193.t1.e5;Parent=g8193.t1
JABGON010000183.1	AUGUSTUS	CDS	71883	72107	0.53	-	0	ID=g8193.t1.c;Parent=g8193.t1
JABGON010000183.1	AUGUSTUS	exon	71883	72107	.	-	.	ID=g8193.t1.e6;Parent=g8193.t1
JABGON010000183.1	AUGUSTUS	start_codon	72105	72107	.	-	0	ID=g8193.t1.srt;Parent=g8193.t1
JABGON010000184.1	AUGUSTUS	gene	701	2943	.	-	.	ID=g8194
JABGON010000184.1	AUGUSTUS	mRNA	701	2943	1	-	.	ID=g8194.t1;Parent=g8194
JABGON010000184.1	AUGUSTUS	stop_codon	701	703	.	-	0	ID=g8194.t1.stp;Parent=g8194.t1
JABGON010000184.1	AUGUSTUS	CDS	701	999	1	-	2	ID=g8194.t1.c;Parent=g8194.t1; product="Protein SEY1"; Dbxref=UniProtKB/TrEMBL:A0A2S9ZWW7; go_function="molecular_function|0003674";go_component="cellular anatomical entity|0110165","cellular_component|0005575","obsolete intrinsic component of membrane|0031224","membrane|0016021","intracellular organelle|0043229","organelle|0043226","membrane-bounded organelle|0043227","intracellular membrane-bounded organelle|0043231","nucleus|0005634"
JABGON010000184.1	AUGUSTUS	exon	701	999	.	-	.	ID=g8194.t1.e1;Parent=g8194.t1
JABGON010000184.1	AUGUSTUS	CDS	1154	1267	1	-	2	ID=g8194.t1.c;Parent=g8194.t1
JABGON010000184.1	AUGUSTUS	exon	1154	1267	.	-	.	ID=g8194.t1.e2;Parent=g8194.t1
JABGON010000184.1	AUGUSTUS	CDS	1413	1504	1	-	1	ID=g8194.t1.c;Parent=g8194.t1
JABGON010000184.1	AUGUSTUS	exon	1413	1504	.	-	.	ID=g8194.t1.e3;Parent=g8194.t1
JABGON010000184.1	AUGUSTUS	CDS	1596	1753	1	-	0	ID=g8194.t1.c;Parent=g8194.t1
JABGON010000184.1	AUGUSTUS	exon	1596	1753	.	-	.	ID=g8194.t1.e4;Parent=g8194.t1
JABGON010000184.1	AUGUSTUS	CDS	1845	1938	1	-	1	ID=g8194.t1.c;Parent=g8194.t1
JABGON010000184.1	AUGUSTUS	exon	1845	1938	.	-	.	ID=g8194.t1.e5;Parent=g8194.t1
JABGON010000184.1	AUGUSTUS	CDS	2027	2085	1	-	0	ID=g8194.t1.c;Parent=g8194.t1
JABGON010000184.1	AUGUSTUS	exon	2027	2085	.	-	.	ID=g8194.t1.e6;Parent=g8194.t1
JABGON010000184.1	AUGUSTUS	CDS	2179	2943	1	-	0	ID=g8194.t1.c;Parent=g8194.t1
JABGON010000184.1	AUGUSTUS	exon	2179	2943	.	-	.	ID=g8194.t1.e7;Parent=g8194.t1
JABGON010000184.1	AUGUSTUS	start_codon	2941	2943	.	-	0	ID=g8194.t1.srt;Parent=g8194.t1
JABGON010000184.1	AUGUSTUS	gene	6706	9503	.	+	.	ID=g8195
JABGON010000184.1	AUGUSTUS	mRNA	6706	9503	1	+	.	ID=g8195.t1;Parent=g8195
JABGON010000184.1	AUGUSTUS	start_codon	6706	6708	.	+	0	ID=g8195.t1.srt;Parent=g8195.t1
JABGON010000184.1	AUGUSTUS	CDS	6706	6951	1	+	0	ID=g8195.t1.c;Parent=g8195.t1; product="Putative WD repeat protein"; Dbxref=UniProtKB/TrEMBL:A0A0K3CRA4; go_process="biological_process|0008150","cellular process|0009987";go_function="molecular_function|0003674","binding|0005488";go_component="cellular_component|0005575","cellular anatomical entity|0110165"; ec_number=2.3.2.27
JABGON010000184.1	AUGUSTUS	exon	6706	6951	.	+	.	ID=g8195.t1.e1;Parent=g8195.t1
JABGON010000184.1	AUGUSTUS	CDS	7078	7772	1	+	0	ID=g8195.t1.c;Parent=g8195.t1
JABGON010000184.1	AUGUSTUS	exon	7078	7772	.	+	.	ID=g8195.t1.e2;Parent=g8195.t1
JABGON010000184.1	AUGUSTUS	CDS	7856	9503	1	+	1	ID=g8195.t1.c;Parent=g8195.t1
JABGON010000184.1	AUGUSTUS	exon	7856	9503	.	+	.	ID=g8195.t1.e3;Parent=g8195.t1
JABGON010000184.1	AUGUSTUS	stop_codon	9501	9503	.	+	0	ID=g8195.t1.stp;Parent=g8195.t1
JABGON010000184.1	AUGUSTUS	gene	9745	12157	.	+	.	ID=g8196
JABGON010000184.1	AUGUSTUS	mRNA	9745	12157	1	+	.	ID=g8196.t1;Parent=g8196
JABGON010000184.1	AUGUSTUS	start_codon	9745	9747	.	+	0	ID=g8196.t1.srt;Parent=g8196.t1
JABGON010000184.1	AUGUSTUS	CDS	9745	9794	1	+	0	ID=g8196.t1.c;Parent=g8196.t1; product="PrpF protein"; Dbxref=UniProtKB/TrEMBL:A0A0K3CQF9; go_process="cellular process|0009987","biological_process|0008150","metabolic process|0008152","cellular metabolic process|0044237","primary metabolic process|0044238","organic substance metabolic process|0071704","cellular lipid metabolic process|0044255","organophosphate biosynthetic process|0090407","lipid metabolic process|0006629","phosphorus metabolic process|0006793","organophosphate metabolic process|0019637","lipid biosynthetic process|0008610","phosphate-containing compound metabolic process|0006796","cellular biosynthetic process|0044249","phospholipid metabolic process|0006644","phospholipid biosynthetic process|0008654","biosynthetic process|0009058","organic substance biosynthetic process|1901576","glycerolipid biosynthetic process|0045017","glycerophospholipid biosynthetic process|0046474","glycerolipid metabolic process|0046486","glycerophospholipid metabolic process|0006650","nitrogen compound metabolic process|0006807","organonitrogen compound metabolic process|1901564","phosphatidylethanolamine metabolic process|0046337","phosphatidylethanolamine biosynthetic process|0006646","organonitrogen compound biosynthetic process|1901566","phosphatidylcholine metabolic process|0046470","ammonium ion metabolic process|0097164","phosphatidylcholine biosynthetic process|0006656";go_function="molecular_function|0003674","catalytic activity|0003824","transferase activity|0016740","transferase activity, transferring phosphorus-containing groups|0016772","phosphotransferase activity, for other substituted phosphate groups|0016780","binding|0005488","cation binding|0043169","ion binding|0043167","metal ion binding|0046872";go_component="cellular_component|0005575","cellular anatomical entity|0110165","obsolete intrinsic component of membrane|0031224","membrane|0016021","intracellular membrane-bounded organelle|0043231","membrane-bounded organelle|0043227","organelle|0043226","intracellular organelle|0043229","membrane|0016020","organelle membrane|0031090","endoplasmic reticulum membrane|0005789","protein-containing complex|0032991","membrane protein complex|0098796"
JABGON010000184.1	AUGUSTUS	exon	9745	9794	.	+	.	ID=g8196.t1.e1;Parent=g8196.t1
JABGON010000184.1	AUGUSTUS	CDS	9867	9971	1	+	1	ID=g8196.t1.c;Parent=g8196.t1
JABGON010000184.1	AUGUSTUS	exon	9867	9971	.	+	.	ID=g8196.t1.e2;Parent=g8196.t1
JABGON010000184.1	AUGUSTUS	CDS	10036	10168	1	+	1	ID=g8196.t1.c;Parent=g8196.t1
JABGON010000184.1	AUGUSTUS	exon	10036	10168	.	+	.	ID=g8196.t1.e3;Parent=g8196.t1
JABGON010000184.1	AUGUSTUS	CDS	10252	10261	1	+	0	ID=g8196.t1.c;Parent=g8196.t1
JABGON010000184.1	AUGUSTUS	exon	10252	10261	.	+	.	ID=g8196.t1.e4;Parent=g8196.t1
JABGON010000184.1	AUGUSTUS	CDS	10331	10412	1	+	2	ID=g8196.t1.c;Parent=g8196.t1
JABGON010000184.1	AUGUSTUS	exon	10331	10412	.	+	.	ID=g8196.t1.e5;Parent=g8196.t1
JABGON010000184.1	AUGUSTUS	CDS	10472	10571	1	+	1	ID=g8196.t1.c;Parent=g8196.t1
JABGON010000184.1	AUGUSTUS	exon	10472	10571	.	+	.	ID=g8196.t1.e6;Parent=g8196.t1
JABGON010000184.1	AUGUSTUS	CDS	10639	10691	1	+	0	ID=g8196.t1.c;Parent=g8196.t1
JABGON010000184.1	AUGUSTUS	exon	10639	10691	.	+	.	ID=g8196.t1.e7;Parent=g8196.t1
JABGON010000184.1	AUGUSTUS	CDS	10750	10805	1	+	1	ID=g8196.t1.c;Parent=g8196.t1
JABGON010000184.1	AUGUSTUS	exon	10750	10805	.	+	.	ID=g8196.t1.e8;Parent=g8196.t1
JABGON010000184.1	AUGUSTUS	CDS	10895	11027	1	+	2	ID=g8196.t1.c;Parent=g8196.t1
JABGON010000184.1	AUGUSTUS	exon	10895	11027	.	+	.	ID=g8196.t1.e9;Parent=g8196.t1
JABGON010000184.1	AUGUSTUS	CDS	11116	11336	1	+	1	ID=g8196.t1.c;Parent=g8196.t1
JABGON010000184.1	AUGUSTUS	exon	11116	11336	.	+	.	ID=g8196.t1.e10;Parent=g8196.t1
JABGON010000184.1	AUGUSTUS	CDS	11415	11547	1	+	2	ID=g8196.t1.c;Parent=g8196.t1
JABGON010000184.1	AUGUSTUS	exon	11415	11547	.	+	.	ID=g8196.t1.e11;Parent=g8196.t1
JABGON010000184.1	AUGUSTUS	CDS	11605	12157	1	+	1	ID=g8196.t1.c;Parent=g8196.t1
JABGON010000184.1	AUGUSTUS	exon	11605	12157	.	+	.	ID=g8196.t1.e12;Parent=g8196.t1
JABGON010000184.1	AUGUSTUS	stop_codon	12155	12157	.	+	0	ID=g8196.t1.stp;Parent=g8196.t1
JABGON010000184.1	AUGUSTUS	gene	12489	13018	.	+	.	ID=g8197
JABGON010000184.1	AUGUSTUS	mRNA	12489	13018	1	+	.	ID=g8197.t1;Parent=g8197
JABGON010000184.1	AUGUSTUS	start_codon	12489	12491	.	+	0	ID=g8197.t1.srt;Parent=g8197.t1
JABGON010000184.1	AUGUSTUS	CDS	12489	12579	1	+	0	ID=g8197.t1.c;Parent=g8197.t1; product="Proteophosphoglycan ppg4"; Dbxref=UniProtKB/TrEMBL:A0A2S9ZWX4; go_process="cellular process|0009987";go_component="cellular_component|0005575","protein-containing complex|0032991","membrane protein complex|0098796","mitochondrial protein-containing complex|0098798","cellular anatomical entity|0110165","respiratory chain complex IV|0045277","cytochrome complex|0070069","obsolete intrinsic component of membrane|0031224","mitochondrial respiratory chain complex IV|0005751","membrane|0016021","inner mitochondrial membrane protein complex|0098800","intracellular membrane-bounded organelle|0043231","intracellular organelle|0043229","respiratory chain complex|0098803","organelle|0043226","membrane-bounded organelle|0043227"
JABGON010000184.1	AUGUSTUS	exon	12489	12579	.	+	.	ID=g8197.t1.e1;Parent=g8197.t1
JABGON010000184.1	AUGUSTUS	CDS	12665	12691	1	+	2	ID=g8197.t1.c;Parent=g8197.t1
JABGON010000184.1	AUGUSTUS	exon	12665	12691	.	+	.	ID=g8197.t1.e2;Parent=g8197.t1
JABGON010000184.1	AUGUSTUS	CDS	12831	12905	1	+	2	ID=g8197.t1.c;Parent=g8197.t1
JABGON010000184.1	AUGUSTUS	exon	12831	12905	.	+	.	ID=g8197.t1.e3;Parent=g8197.t1
JABGON010000184.1	AUGUSTUS	CDS	12984	13018	1	+	2	ID=g8197.t1.c;Parent=g8197.t1
JABGON010000184.1	AUGUSTUS	exon	12984	13018	.	+	.	ID=g8197.t1.e4;Parent=g8197.t1
JABGON010000184.1	AUGUSTUS	stop_codon	13016	13018	.	+	0	ID=g8197.t1.stp;Parent=g8197.t1
JABGON010000184.1	AUGUSTUS	gene	14950	16983	.	+	.	ID=g8198
JABGON010000184.1	AUGUSTUS	mRNA	14950	16983	1	+	.	ID=g8198.t1;Parent=g8198
JABGON010000184.1	AUGUSTUS	start_codon	14950	14952	.	+	0	ID=g8198.t1.srt;Parent=g8198.t1
JABGON010000184.1	AUGUSTUS	CDS	14950	15244	1	+	0	ID=g8198.t1.c;Parent=g8198.t1; product="hypothetical protein"; go_process="biological_process|0008150","cellular process|0009987","metabolic process|0008152","cellular metabolic process|0044237","organic substance metabolic process|0071704","primary metabolic process|0044238","small molecule metabolic process|0044281","organic acid metabolic process|0006082","carboxylic acid metabolic process|0019752","oxoacid metabolic process|0043436","catabolic process|0009056","cellular catabolic process|0044248","organic substance catabolic process|1901575","small molecule catabolic process|0044282","monocarboxylic acid metabolic process|0032787","lipid metabolic process|0006629","cellular lipid metabolic process|0044255","fatty acid metabolic process|0006631","carboxylic acid catabolic process|0046395","organic acid catabolic process|0016054","lipid catabolic process|0016042","monocarboxylic acid catabolic process|0072329","cellular lipid catabolic process|0044242","fatty acid catabolic process|0009062";go_function="molecular_function|0003674","catalytic activity|0003824","hydrolase activity|0016787","hydrolase activity, acting on carbon-nitrogen (but not peptide) bonds|0016810","hydrolase activity, acting on carbon-nitrogen (but not peptide) bonds, in linear amides|0016811","binding|0005488","ion binding|0043167","hydrolase activity, acting on ester bonds|0016788","protein binding|0005515","heterocyclic compound binding|1901363","organic cyclic compound binding|0097159","anion binding|0043168","carboxylic ester hydrolase activity|0052689","lipase activity|0016298";go_component="cellular_component|0005575","cellular anatomical entity|0110165","organelle|0043226","intracellular organelle|0043229","membrane-bounded organelle|0043227","intracellular membrane-bounded organelle|0043231","cytoplasm|0005737","cytosol|0005829"
JABGON010000184.1	AUGUSTUS	exon	14950	15244	.	+	.	ID=g8198.t1.e1;Parent=g8198.t1
JABGON010000184.1	AUGUSTUS	CDS	15317	15475	1	+	2	ID=g8198.t1.c;Parent=g8198.t1
JABGON010000184.1	AUGUSTUS	exon	15317	15475	.	+	.	ID=g8198.t1.e2;Parent=g8198.t1
JABGON010000184.1	AUGUSTUS	CDS	15534	16178	1	+	2	ID=g8198.t1.c;Parent=g8198.t1
JABGON010000184.1	AUGUSTUS	exon	15534	16178	.	+	.	ID=g8198.t1.e3;Parent=g8198.t1
JABGON010000184.1	AUGUSTUS	CDS	16238	16444	1	+	2	ID=g8198.t1.c;Parent=g8198.t1
JABGON010000184.1	AUGUSTUS	exon	16238	16444	.	+	.	ID=g8198.t1.e4;Parent=g8198.t1
JABGON010000184.1	AUGUSTUS	CDS	16510	16779	1	+	2	ID=g8198.t1.c;Parent=g8198.t1
JABGON010000184.1	AUGUSTUS	exon	16510	16779	.	+	.	ID=g8198.t1.e5;Parent=g8198.t1
JABGON010000184.1	AUGUSTUS	CDS	16856	16983	1	+	2	ID=g8198.t1.c;Parent=g8198.t1
JABGON010000184.1	AUGUSTUS	exon	16856	16983	.	+	.	ID=g8198.t1.e6;Parent=g8198.t1
JABGON010000184.1	AUGUSTUS	stop_codon	16981	16983	.	+	0	ID=g8198.t1.stp;Parent=g8198.t1
JABGON010000184.1	AUGUSTUS	gene	17264	18311	.	+	.	ID=g8199
JABGON010000184.1	AUGUSTUS	mRNA	17264	18311	1	+	.	ID=g8199.t1;Parent=g8199
JABGON010000184.1	AUGUSTUS	start_codon	17264	17266	.	+	0	ID=g8199.t1.srt;Parent=g8199.t1
JABGON010000184.1	AUGUSTUS	CDS	17264	17498	1	+	0	ID=g8199.t1.c;Parent=g8199.t1; product="hypothetical protein"; go_function="molecular_function|0003674";go_component="cellular_component|0005575","cellular anatomical entity|0110165"
JABGON010000184.1	AUGUSTUS	exon	17264	17498	.	+	.	ID=g8199.t1.e1;Parent=g8199.t1
JABGON010000184.1	AUGUSTUS	CDS	17556	17782	1	+	2	ID=g8199.t1.c;Parent=g8199.t1
JABGON010000184.1	AUGUSTUS	exon	17556	17782	.	+	.	ID=g8199.t1.e2;Parent=g8199.t1
JABGON010000184.1	AUGUSTUS	CDS	17846	17945	1	+	0	ID=g8199.t1.c;Parent=g8199.t1
JABGON010000184.1	AUGUSTUS	exon	17846	17945	.	+	.	ID=g8199.t1.e3;Parent=g8199.t1
JABGON010000184.1	AUGUSTUS	CDS	18004	18311	1	+	2	ID=g8199.t1.c;Parent=g8199.t1
JABGON010000184.1	AUGUSTUS	exon	18004	18311	.	+	.	ID=g8199.t1.e4;Parent=g8199.t1
JABGON010000184.1	AUGUSTUS	stop_codon	18309	18311	.	+	0	ID=g8199.t1.stp;Parent=g8199.t1
JABGON010000184.1	AUGUSTUS	gene	18600	20633	.	-	.	ID=g8200
JABGON010000184.1	AUGUSTUS	mRNA	18600	20633	1	-	.	ID=g8200.t1;Parent=g8200
JABGON010000184.1	AUGUSTUS	stop_codon	18600	18602	.	-	0	ID=g8200.t1.stp;Parent=g8200.t1
JABGON010000184.1	AUGUSTUS	CDS	18600	18727	1	-	2	ID=g8200.t1.c;Parent=g8200.t1; product="hypothetical protein"; go_process="biological_process|0008150","cellular process|0009987","metabolic process|0008152","cellular metabolic process|0044237","organic substance metabolic process|0071704","primary metabolic process|0044238","small molecule metabolic process|0044281","organic acid metabolic process|0006082","carboxylic acid metabolic process|0019752","oxoacid metabolic process|0043436","monocarboxylic acid metabolic process|0032787","lipid metabolic process|0006629","cellular lipid metabolic process|0044255","catabolic process|0009056","fatty acid metabolic process|0006631","cellular catabolic process|0044248","organic substance catabolic process|1901575","carboxylic acid catabolic process|0046395","small molecule catabolic process|0044282","organic acid catabolic process|0016054","lipid catabolic process|0016042","monocarboxylic acid catabolic process|0072329","cellular lipid catabolic process|0044242","fatty acid catabolic process|0009062","biological regulation|0065007","regulation of biological process|0050789","glycerolipid metabolic process|0046486","neutral lipid metabolic process|0006638","acylglycerol metabolic process|0006639","multicellular organismal process|0032501","regulation of biological quality|0065008","system process|0003008","neutral lipid catabolic process|0046461","glycerolipid catabolic process|0046503","acylglycerol catabolic process|0046464","positive regulation of biological process|0048518";go_function="molecular_function|0003674","catalytic activity|0003824","hydrolase activity|0016787","hydrolase activity, acting on carbon-nitrogen (but not peptide) bonds|0016810","hydrolase activity, acting on carbon-nitrogen (but not peptide) bonds, in linear amides|0016811","binding|0005488","hydrolase activity, acting on ester bonds|0016788","protein binding|0005515","ion binding|0043167","carboxylic ester hydrolase activity|0052689","anion binding|0043168","lipase activity|0016298","identical protein binding|0042802","lipid binding|0008289","phospholipid binding|0005543","heterocyclic compound binding|1901363","organic cyclic compound binding|0097159";go_component="cellular_component|0005575","cellular anatomical entity|0110165","organelle|0043226","intracellular organelle|0043229","membrane-bounded organelle|0043227","intracellular membrane-bounded organelle|0043231"
JABGON010000184.1	AUGUSTUS	exon	18600	18727	.	-	.	ID=g8200.t1.e1;Parent=g8200.t1
JABGON010000184.1	AUGUSTUS	CDS	18802	19071	1	-	2	ID=g8200.t1.c;Parent=g8200.t1
JABGON010000184.1	AUGUSTUS	exon	18802	19071	.	-	.	ID=g8200.t1.e2;Parent=g8200.t1
JABGON010000184.1	AUGUSTUS	CDS	19135	19341	1	-	2	ID=g8200.t1.c;Parent=g8200.t1
JABGON010000184.1	AUGUSTUS	exon	19135	19341	.	-	.	ID=g8200.t1.e3;Parent=g8200.t1
JABGON010000184.1	AUGUSTUS	CDS	19405	20049	1	-	2	ID=g8200.t1.c;Parent=g8200.t1
JABGON010000184.1	AUGUSTUS	exon	19405	20049	.	-	.	ID=g8200.t1.e4;Parent=g8200.t1
JABGON010000184.1	AUGUSTUS	CDS	20108	20266	1	-	2	ID=g8200.t1.c;Parent=g8200.t1
JABGON010000184.1	AUGUSTUS	exon	20108	20266	.	-	.	ID=g8200.t1.e5;Parent=g8200.t1
JABGON010000184.1	AUGUSTUS	CDS	20339	20633	1	-	0	ID=g8200.t1.c;Parent=g8200.t1
JABGON010000184.1	AUGUSTUS	exon	20339	20633	.	-	.	ID=g8200.t1.e6;Parent=g8200.t1
JABGON010000184.1	AUGUSTUS	start_codon	20631	20633	.	-	0	ID=g8200.t1.srt;Parent=g8200.t1
JABGON010000184.1	AUGUSTUS	gene	21565	25137	.	-	.	ID=g8201
JABGON010000184.1	AUGUSTUS	mRNA	21565	25137	1	-	.	ID=g8201.t1;Parent=g8201
JABGON010000184.1	AUGUSTUS	stop_codon	21565	21567	.	-	0	ID=g8201.t1.stp;Parent=g8201.t1
JABGON010000184.1	AUGUSTUS	CDS	21565	21805	1	-	1	ID=g8201.t1.c;Parent=g8201.t1; product="proline--tRNA ligase"; Dbxref=UniProtKB/TrEMBL:A0A0K3CNM3
JABGON010000184.1	AUGUSTUS	exon	21565	21805	.	-	.	ID=g8201.t1.e1;Parent=g8201.t1
JABGON010000184.1	AUGUSTUS	CDS	21865	23885	1	-	0	ID=g8201.t1.c;Parent=g8201.t1
JABGON010000184.1	AUGUSTUS	exon	21865	23885	.	-	.	ID=g8201.t1.e2;Parent=g8201.t1
JABGON010000184.1	AUGUSTUS	CDS	23968	24851	1	-	2	ID=g8201.t1.c;Parent=g8201.t1
JABGON010000184.1	AUGUSTUS	exon	23968	24851	.	-	.	ID=g8201.t1.e3;Parent=g8201.t1
JABGON010000184.1	AUGUSTUS	CDS	24921	25137	1	-	0	ID=g8201.t1.c;Parent=g8201.t1
JABGON010000184.1	AUGUSTUS	exon	24921	25137	.	-	.	ID=g8201.t1.e4;Parent=g8201.t1
JABGON010000184.1	AUGUSTUS	start_codon	25135	25137	.	-	0	ID=g8201.t1.srt;Parent=g8201.t1
JABGON010000184.1	AUGUSTUS	mRNA	21565	25137	0.4	-	.	ID=g8201.t2;Parent=g8201
JABGON010000184.1	AUGUSTUS	stop_codon	21565	21567	.	-	0	ID=g8201.t2.stp;Parent=g8201.t2
JABGON010000184.1	AUGUSTUS	CDS	21565	21805	1	-	1	ID=g8201.t2.c;Parent=g8201.t2; product="hypothetical protein"
JABGON010000184.1	AUGUSTUS	exon	21565	21805	.	-	.	ID=g8201.t2.e1;Parent=g8201.t2
JABGON010000184.1	AUGUSTUS	CDS	21865	23105	0.43	-	0	ID=g8201.t2.c;Parent=g8201.t2
JABGON010000184.1	AUGUSTUS	exon	21865	23105	.	-	.	ID=g8201.t2.e2;Parent=g8201.t2
JABGON010000184.1	AUGUSTUS	CDS	23154	23885	0.41	-	0	ID=g8201.t2.c;Parent=g8201.t2
JABGON010000184.1	AUGUSTUS	exon	23154	23885	.	-	.	ID=g8201.t2.e3;Parent=g8201.t2
JABGON010000184.1	AUGUSTUS	CDS	23968	24851	0.98	-	2	ID=g8201.t2.c;Parent=g8201.t2
JABGON010000184.1	AUGUSTUS	exon	23968	24851	.	-	.	ID=g8201.t2.e4;Parent=g8201.t2
JABGON010000184.1	AUGUSTUS	CDS	24921	25137	1	-	0	ID=g8201.t2.c;Parent=g8201.t2
JABGON010000184.1	AUGUSTUS	exon	24921	25137	.	-	.	ID=g8201.t2.e5;Parent=g8201.t2
JABGON010000184.1	AUGUSTUS	start_codon	25135	25137	.	-	0	ID=g8201.t2.srt;Parent=g8201.t2
JABGON010000184.1	AUGUSTUS	gene	25517	27033	.	-	.	ID=g8202
JABGON010000184.1	AUGUSTUS	mRNA	25517	27033	1	-	.	ID=g8202.t1;Parent=g8202
JABGON010000184.1	AUGUSTUS	stop_codon	25517	25519	.	-	0	ID=g8202.t1.stp;Parent=g8202.t1
JABGON010000184.1	AUGUSTUS	CDS	25517	25779	1	-	2	ID=g8202.t1.c;Parent=g8202.t1; product="hypothetical protein"; Dbxref=UniProtKB/TrEMBL:A0A2S9ZWX6; go_function="molecular_function|0003674","binding|0005488","nucleic acid binding|0003676","heterocyclic compound binding|1901363","organic cyclic compound binding|0097159";go_component="intracellular organelle|0043229","organelle|0043226","cellular anatomical entity|0110165","membrane-bounded organelle|0043227","cellular_component|0005575","intracellular membrane-bounded organelle|0043231","nucleus|0005634"
JABGON010000184.1	AUGUSTUS	exon	25517	25779	.	-	.	ID=g8202.t1.e1;Parent=g8202.t1
JABGON010000184.1	AUGUSTUS	CDS	25837	25867	1	-	0	ID=g8202.t1.c;Parent=g8202.t1
JABGON010000184.1	AUGUSTUS	exon	25837	25867	.	-	.	ID=g8202.t1.e2;Parent=g8202.t1
JABGON010000184.1	AUGUSTUS	CDS	25933	25989	1	-	0	ID=g8202.t1.c;Parent=g8202.t1
JABGON010000184.1	AUGUSTUS	exon	25933	25989	.	-	.	ID=g8202.t1.e3;Parent=g8202.t1
JABGON010000184.1	AUGUSTUS	CDS	26048	26380	1	-	0	ID=g8202.t1.c;Parent=g8202.t1
JABGON010000184.1	AUGUSTUS	exon	26048	26380	.	-	.	ID=g8202.t1.e4;Parent=g8202.t1
JABGON010000184.1	AUGUSTUS	CDS	26433	26750	1	-	0	ID=g8202.t1.c;Parent=g8202.t1
JABGON010000184.1	AUGUSTUS	exon	26433	26750	.	-	.	ID=g8202.t1.e5;Parent=g8202.t1
JABGON010000184.1	AUGUSTUS	CDS	26812	27033	1	-	0	ID=g8202.t1.c;Parent=g8202.t1
JABGON010000184.1	AUGUSTUS	exon	26812	27033	.	-	.	ID=g8202.t1.e6;Parent=g8202.t1
JABGON010000184.1	AUGUSTUS	start_codon	27031	27033	.	-	0	ID=g8202.t1.srt;Parent=g8202.t1
JABGON010000184.1	AUGUSTUS	gene	29889	34032	.	-	.	ID=g8203
JABGON010000184.1	AUGUSTUS	mRNA	29889	34032	1	-	.	ID=g8203.t1;Parent=g8203
JABGON010000184.1	AUGUSTUS	stop_codon	29889	29891	.	-	0	ID=g8203.t1.stp;Parent=g8203.t1
JABGON010000184.1	AUGUSTUS	CDS	29889	29953	1	-	2	ID=g8203.t1.c;Parent=g8203.t1; product="Peptidase C13 family-domain containing protein"; Dbxref=UniProtKB/TrEMBL:A0A2S9ZWY1; go_process="biological_process|0008150","cellular process|0009987","metabolic process|0008152","organic substance metabolic process|0071704","primary metabolic process|0044238","cellular metabolic process|0044237","lipid metabolic process|0006629","small molecule metabolic process|0044281","cellular lipid metabolic process|0044255","organic acid metabolic process|0006082","oxoacid metabolic process|0043436","carboxylic acid metabolic process|0019752","monocarboxylic acid metabolic process|0032787","fatty acid metabolic process|0006631","cellular catabolic process|0044248","catabolic process|0009056","organic substance catabolic process|1901575","obsolete oxidation-reduction process|0055114","organic acid catabolic process|0016054","carboxylic acid catabolic process|0046395","lipid catabolic process|0016042","monocarboxylic acid catabolic process|0072329","lipid modification|0030258","small molecule catabolic process|0044282","fatty acid catabolic process|0009062","cellular lipid catabolic process|0044242","fatty acid oxidation|0019395","lipid oxidation|0034440","fatty acid beta-oxidation|0006635","biological regulation|0065007","organic cyclic compound metabolic process|1901360","regulation of biological quality|0065008","developmental process|0032502","anatomical structure development|0048856","nitrogen compound metabolic process|0006807","heterocycle metabolic process|0046483","organonitrogen compound metabolic process|1901564","steroid metabolic process|0008202","cellular aromatic compound metabolic process|0006725","nucleobase-containing compound metabolic process|0006139";go_function="molecular_function|0003674","catalytic activity|0003824","oxidoreductase activity|0016491","oxidoreductase activity, acting on CH-OH group of donors|0016614","oxidoreductase activity, acting on the CH-OH group of donors, NAD or NADP as acceptor|0016616","binding|0005488","protein binding|0005515","steroid dehydrogenase activity|0016229","lyase activity|0016829","carbon-oxygen lyase activity|0016835","hydro-lyase activity|0016836","steroid dehydrogenase activity, acting on the CH-OH group of donors, NAD or NADP as acceptor|0033764","identical protein binding|0042802","protein dimerization activity|0046983","isomerase activity|0016853","protein homodimerization activity|0042803","heterocyclic compound binding|1901363","organic cyclic compound binding|0097159";go_component="cellular_component|0005575","cellular anatomical entity|0110165","organelle|0043226","intracellular organelle|0043229","membrane-bounded organelle|0043227","intracellular membrane-bounded organelle|0043231","peroxisome|0005777","microbody|0042579"; ec_number=4.2.1.119;1.1.1.n12
JABGON010000184.1	AUGUSTUS	exon	29889	29953	.	-	.	ID=g8203.t1.e1;Parent=g8203.t1
JABGON010000184.1	AUGUSTUS	CDS	30034	30181	1	-	0	ID=g8203.t1.c;Parent=g8203.t1
JABGON010000184.1	AUGUSTUS	exon	30034	30181	.	-	.	ID=g8203.t1.e2;Parent=g8203.t1
JABGON010000184.1	AUGUSTUS	CDS	30240	30673	1	-	2	ID=g8203.t1.c;Parent=g8203.t1
JABGON010000184.1	AUGUSTUS	exon	30240	30673	.	-	.	ID=g8203.t1.e3;Parent=g8203.t1
JABGON010000184.1	AUGUSTUS	CDS	30770	30910	1	-	2	ID=g8203.t1.c;Parent=g8203.t1
JABGON010000184.1	AUGUSTUS	exon	30770	30910	.	-	.	ID=g8203.t1.e4;Parent=g8203.t1
JABGON010000184.1	AUGUSTUS	CDS	31027	31279	1	-	0	ID=g8203.t1.c;Parent=g8203.t1
JABGON010000184.1	AUGUSTUS	exon	31027	31279	.	-	.	ID=g8203.t1.e5;Parent=g8203.t1
JABGON010000184.1	AUGUSTUS	CDS	31353	31497	1	-	1	ID=g8203.t1.c;Parent=g8203.t1
JABGON010000184.1	AUGUSTUS	exon	31353	31497	.	-	.	ID=g8203.t1.e6;Parent=g8203.t1
JABGON010000184.1	AUGUSTUS	CDS	31560	31577	1	-	1	ID=g8203.t1.c;Parent=g8203.t1
JABGON010000184.1	AUGUSTUS	exon	31560	31577	.	-	.	ID=g8203.t1.e7;Parent=g8203.t1
JABGON010000184.1	AUGUSTUS	CDS	31641	31673	1	-	1	ID=g8203.t1.c;Parent=g8203.t1
JABGON010000184.1	AUGUSTUS	exon	31641	31673	.	-	.	ID=g8203.t1.e8;Parent=g8203.t1
JABGON010000184.1	AUGUSTUS	CDS	31802	32090	1	-	2	ID=g8203.t1.c;Parent=g8203.t1
JABGON010000184.1	AUGUSTUS	exon	31802	32090	.	-	.	ID=g8203.t1.e9;Parent=g8203.t1
JABGON010000184.1	AUGUSTUS	CDS	32162	32251	1	-	2	ID=g8203.t1.c;Parent=g8203.t1
JABGON010000184.1	AUGUSTUS	exon	32162	32251	.	-	.	ID=g8203.t1.e10;Parent=g8203.t1
JABGON010000184.1	AUGUSTUS	CDS	32316	32847	1	-	0	ID=g8203.t1.c;Parent=g8203.t1
JABGON010000184.1	AUGUSTUS	exon	32316	32847	.	-	.	ID=g8203.t1.e11;Parent=g8203.t1
JABGON010000184.1	AUGUSTUS	CDS	32909	32972	1	-	1	ID=g8203.t1.c;Parent=g8203.t1
JABGON010000184.1	AUGUSTUS	exon	32909	32972	.	-	.	ID=g8203.t1.e12;Parent=g8203.t1
JABGON010000184.1	AUGUSTUS	CDS	33029	33072	1	-	0	ID=g8203.t1.c;Parent=g8203.t1
JABGON010000184.1	AUGUSTUS	exon	33029	33072	.	-	.	ID=g8203.t1.e13;Parent=g8203.t1
JABGON010000184.1	AUGUSTUS	CDS	33148	33309	1	-	0	ID=g8203.t1.c;Parent=g8203.t1
JABGON010000184.1	AUGUSTUS	exon	33148	33309	.	-	.	ID=g8203.t1.e14;Parent=g8203.t1
JABGON010000184.1	AUGUSTUS	CDS	33395	33579	1	-	2	ID=g8203.t1.c;Parent=g8203.t1
JABGON010000184.1	AUGUSTUS	exon	33395	33579	.	-	.	ID=g8203.t1.e15;Parent=g8203.t1
JABGON010000184.1	AUGUSTUS	CDS	33645	33708	1	-	0	ID=g8203.t1.c;Parent=g8203.t1
JABGON010000184.1	AUGUSTUS	exon	33645	33708	.	-	.	ID=g8203.t1.e16;Parent=g8203.t1
JABGON010000184.1	AUGUSTUS	CDS	34024	34032	1	-	0	ID=g8203.t1.c;Parent=g8203.t1
JABGON010000184.1	AUGUSTUS	exon	34024	34032	.	-	.	ID=g8203.t1.e17;Parent=g8203.t1
JABGON010000184.1	AUGUSTUS	start_codon	34030	34032	.	-	0	ID=g8203.t1.srt;Parent=g8203.t1
JABGON010000184.1	gmst	mRNA	29889	34032	.	-	.	ID=g8203.t2;Parent=g8203
JABGON010000184.1	gmst	stop_codon	29889	29891	419.778344	-	0	ID=g8203.t2.stp;Parent=g8203.t2
JABGON010000184.1	gmst	CDS	29889	29953	419.778344	-	2	ID=g8203.t2.c;Parent=g8203.t2; product="enoyl-CoA hydratase 2"; go_process="biological_process|0008150","cellular process|0009987","metabolic process|0008152","organic substance metabolic process|0071704","primary metabolic process|0044238","cellular metabolic process|0044237","lipid metabolic process|0006629","small molecule metabolic process|0044281","cellular lipid metabolic process|0044255","organic acid metabolic process|0006082","oxoacid metabolic process|0043436","carboxylic acid metabolic process|0019752","monocarboxylic acid metabolic process|0032787","fatty acid metabolic process|0006631","cellular catabolic process|0044248","catabolic process|0009056","organic substance catabolic process|1901575","obsolete oxidation-reduction process|0055114","organic acid catabolic process|0016054","carboxylic acid catabolic process|0046395","lipid catabolic process|0016042","monocarboxylic acid catabolic process|0072329","lipid modification|0030258","small molecule catabolic process|0044282","fatty acid catabolic process|0009062","cellular lipid catabolic process|0044242","fatty acid oxidation|0019395","lipid oxidation|0034440","fatty acid beta-oxidation|0006635","biological regulation|0065007","organic cyclic compound metabolic process|1901360","regulation of biological quality|0065008","developmental process|0032502","anatomical structure development|0048856","nitrogen compound metabolic process|0006807","heterocycle metabolic process|0046483","organonitrogen compound metabolic process|1901564","steroid metabolic process|0008202","cellular aromatic compound metabolic process|0006725","nucleobase-containing compound metabolic process|0006139";go_function="molecular_function|0003674","catalytic activity|0003824","oxidoreductase activity|0016491","oxidoreductase activity, acting on CH-OH group of donors|0016614","oxidoreductase activity, acting on the CH-OH group of donors, NAD or NADP as acceptor|0016616","binding|0005488","protein binding|0005515","steroid dehydrogenase activity|0016229","lyase activity|0016829","carbon-oxygen lyase activity|0016835","hydro-lyase activity|0016836","steroid dehydrogenase activity, acting on the CH-OH group of donors, NAD or NADP as acceptor|0033764","identical protein binding|0042802","protein dimerization activity|0046983","isomerase activity|0016853","protein homodimerization activity|0042803","heterocyclic compound binding|1901363","organic cyclic compound binding|0097159";go_component="cellular_component|0005575","cellular anatomical entity|0110165","organelle|0043226","intracellular organelle|0043229","membrane-bounded organelle|0043227","intracellular membrane-bounded organelle|0043231","peroxisome|0005777","microbody|0042579"; ec_number=4.2.1.119;1.1.1.n12
JABGON010000184.1	gmst	exon	29889	29953	419.778344	-	2	ID=g8203.t2.e1;Parent=g8203.t2
JABGON010000184.1	gmst	CDS	30034	30181	419.778344	-	0	ID=g8203.t2.c;Parent=g8203.t2
JABGON010000184.1	gmst	exon	30034	30181	419.778344	-	0	ID=g8203.t2.e2;Parent=g8203.t2
JABGON010000184.1	gmst	CDS	30240	30371	419.778344	-	0	ID=g8203.t2.c;Parent=g8203.t2
JABGON010000184.1	gmst	exon	30240	30371	419.778344	-	0	ID=g8203.t2.e3;Parent=g8203.t2
JABGON010000184.1	gmst	CDS	30540	30673	419.778344	-	2	ID=g8203.t2.c;Parent=g8203.t2
JABGON010000184.1	gmst	exon	30540	30673	419.778344	-	2	ID=g8203.t2.e4;Parent=g8203.t2
JABGON010000184.1	gmst	CDS	30770	30910	419.778344	-	2	ID=g8203.t2.c;Parent=g8203.t2
JABGON010000184.1	gmst	exon	30770	30910	419.778344	-	2	ID=g8203.t2.e5;Parent=g8203.t2
JABGON010000184.1	gmst	CDS	31027	31279	419.778344	-	0	ID=g8203.t2.c;Parent=g8203.t2
JABGON010000184.1	gmst	exon	31027	31279	419.778344	-	0	ID=g8203.t2.e6;Parent=g8203.t2
JABGON010000184.1	gmst	CDS	31353	31497	419.778344	-	1	ID=g8203.t2.c;Parent=g8203.t2
JABGON010000184.1	gmst	exon	31353	31497	419.778344	-	1	ID=g8203.t2.e7;Parent=g8203.t2
JABGON010000184.1	gmst	CDS	31560	31577	419.778344	-	1	ID=g8203.t2.c;Parent=g8203.t2
JABGON010000184.1	gmst	exon	31560	31577	419.778344	-	1	ID=g8203.t2.e8;Parent=g8203.t2
JABGON010000184.1	gmst	CDS	31641	31673	419.778344	-	1	ID=g8203.t2.c;Parent=g8203.t2
JABGON010000184.1	gmst	exon	31641	31673	419.778344	-	1	ID=g8203.t2.e9;Parent=g8203.t2
JABGON010000184.1	gmst	CDS	31802	32090	419.778344	-	2	ID=g8203.t2.c;Parent=g8203.t2
JABGON010000184.1	gmst	exon	31802	32090	419.778344	-	2	ID=g8203.t2.e10;Parent=g8203.t2
JABGON010000184.1	gmst	CDS	32162	32251	419.778344	-	2	ID=g8203.t2.c;Parent=g8203.t2
JABGON010000184.1	gmst	exon	32162	32251	419.778344	-	2	ID=g8203.t2.e11;Parent=g8203.t2
JABGON010000184.1	gmst	CDS	32316	32847	419.778344	-	0	ID=g8203.t2.c;Parent=g8203.t2
JABGON010000184.1	gmst	exon	32316	32847	419.778344	-	0	ID=g8203.t2.e12;Parent=g8203.t2
JABGON010000184.1	gmst	CDS	32909	32972	419.778344	-	1	ID=g8203.t2.c;Parent=g8203.t2
JABGON010000184.1	gmst	exon	32909	32972	419.778344	-	1	ID=g8203.t2.e13;Parent=g8203.t2
JABGON010000184.1	gmst	CDS	33029	33072	419.778344	-	0	ID=g8203.t2.c;Parent=g8203.t2
JABGON010000184.1	gmst	exon	33029	33072	419.778344	-	0	ID=g8203.t2.e14;Parent=g8203.t2
JABGON010000184.1	gmst	CDS	33148	33309	419.778344	-	0	ID=g8203.t2.c;Parent=g8203.t2
JABGON010000184.1	gmst	exon	33148	33309	419.778344	-	0	ID=g8203.t2.e15;Parent=g8203.t2
JABGON010000184.1	gmst	CDS	33395	33579	419.778344	-	2	ID=g8203.t2.c;Parent=g8203.t2
JABGON010000184.1	gmst	exon	33395	33579	419.778344	-	2	ID=g8203.t2.e16;Parent=g8203.t2
JABGON010000184.1	gmst	CDS	33645	33708	419.778344	-	0	ID=g8203.t2.c;Parent=g8203.t2
JABGON010000184.1	gmst	exon	33645	33708	419.778344	-	0	ID=g8203.t2.e17;Parent=g8203.t2
JABGON010000184.1	gmst	CDS	34024	34032	419.778344	-	0	ID=g8203.t2.c;Parent=g8203.t2
JABGON010000184.1	gmst	exon	34024	34032	419.778344	-	0	ID=g8203.t2.e18;Parent=g8203.t2
JABGON010000184.1	gmst	start_codon	34030	34032	419.778344	-	0	ID=g8203.t2.srt;Parent=g8203.t2
JABGON010000184.1	AUGUSTUS	gene	34290	37429	.	-	.	ID=g8204
JABGON010000184.1	AUGUSTUS	mRNA	34290	37429	1	-	.	ID=g8204.t1;Parent=g8204
JABGON010000184.1	AUGUSTUS	stop_codon	34290	34292	.	-	0	ID=g8204.t1.stp;Parent=g8204.t1
JABGON010000184.1	AUGUSTUS	CDS	34290	34423	1	-	2	ID=g8204.t1.c;Parent=g8204.t1; product="rRNA adenine N(6)-methyltransferase"; Dbxref=UniProtKB/TrEMBL:A0A0K3CQG8; go_process="biological_process|0008150","biological regulation|0065007","cellular process|0009987","regulation of biological quality|0065008","metabolic process|0008152","organic substance metabolic process|0071704","primary metabolic process|0044238","cellular metabolic process|0044237","nitrogen compound metabolic process|0006807","macromolecule metabolic process|0043170","cellular component organization|0016043","cellular component organization or biogenesis|0071840","organonitrogen compound metabolic process|1901564","cellular macromolecule metabolic process|0044260","protein metabolic process|0019538","macromolecule modification|0043412","protein modification process|0036211","protein modification process|0006464","localization|0051179","protein metabolic process|0044267","establishment of localization|0051234","transport|0006810","organelle organization|0006996","regulation of protein stability|0031647","macromolecule localization|0033036","protein localization|0008104","organic substance transport|0071702","vesicle-mediated transport|0016192","protein stabilization|0050821","cellular localization|0051641","nitrogen compound transport|0071705","establishment of protein localization|0045184","cellular macromolecule localization|0070727","protein localization|0034613","amide transport|0042886","peptide transport|0015833","protein transport|0015031","intracellular transport|0046907","protein localization to organelle|0033365","Golgi vesicle transport|0048193","intracellular protein transport|0006886","glycosylation|0070085","endoplasmic reticulum to Golgi vesicle-mediated transport|0006888","macromolecule glycosylation|0043413","protein glycosylation|0006486","Golgi organization|0007030","intra-Golgi vesicle-mediated transport|0006891","retrograde vesicle-mediated transport, Golgi to endoplasmic reticulum|0006890";go_function="molecular_function|0003674";go_component="cellular_component|0005575","cellular anatomical entity|0110165","cytosol|0005829","organelle|0043226","intracellular organelle|0043229","membrane-bounded organelle|0043227","intracellular membrane-bounded organelle|0043231","protein-containing complex|0032991","membrane|0016020","plasma membrane|0005886","organelle membrane|0031090","bounding membrane of organelle|0098588","Golgi apparatus|0005794","Golgi membrane|0000139","vesicle tethering complex|0099023","Golgi transport complex|0017119","cis-Golgi network|0005801","Golgi cisterna membrane|0032580"
JABGON010000184.1	AUGUSTUS	exon	34290	34423	.	-	.	ID=g8204.t1.e1;Parent=g8204.t1
JABGON010000184.1	AUGUSTUS	CDS	34488	34830	1	-	0	ID=g8204.t1.c;Parent=g8204.t1
JABGON010000184.1	AUGUSTUS	exon	34488	34830	.	-	.	ID=g8204.t1.e2;Parent=g8204.t1
JABGON010000184.1	AUGUSTUS	CDS	34883	34998	1	-	2	ID=g8204.t1.c;Parent=g8204.t1
JABGON010000184.1	AUGUSTUS	exon	34883	34998	.	-	.	ID=g8204.t1.e3;Parent=g8204.t1
JABGON010000184.1	AUGUSTUS	CDS	35064	35304	1	-	0	ID=g8204.t1.c;Parent=g8204.t1
JABGON010000184.1	AUGUSTUS	exon	35064	35304	.	-	.	ID=g8204.t1.e4;Parent=g8204.t1
JABGON010000184.1	AUGUSTUS	CDS	35414	35897	1	-	1	ID=g8204.t1.c;Parent=g8204.t1
JABGON010000184.1	AUGUSTUS	exon	35414	35897	.	-	.	ID=g8204.t1.e5;Parent=g8204.t1
JABGON010000184.1	AUGUSTUS	CDS	35979	36310	1	-	0	ID=g8204.t1.c;Parent=g8204.t1
JABGON010000184.1	AUGUSTUS	exon	35979	36310	.	-	.	ID=g8204.t1.e6;Parent=g8204.t1
JABGON010000184.1	AUGUSTUS	CDS	36398	36535	1	-	0	ID=g8204.t1.c;Parent=g8204.t1
JABGON010000184.1	AUGUSTUS	exon	36398	36535	.	-	.	ID=g8204.t1.e7;Parent=g8204.t1
JABGON010000184.1	AUGUSTUS	CDS	36594	37226	1	-	0	ID=g8204.t1.c;Parent=g8204.t1
JABGON010000184.1	AUGUSTUS	exon	36594	37226	.	-	.	ID=g8204.t1.e8;Parent=g8204.t1
JABGON010000184.1	AUGUSTUS	CDS	37295	37429	1	-	0	ID=g8204.t1.c;Parent=g8204.t1
JABGON010000184.1	AUGUSTUS	exon	37295	37429	.	-	.	ID=g8204.t1.e9;Parent=g8204.t1
JABGON010000184.1	AUGUSTUS	start_codon	37427	37429	.	-	0	ID=g8204.t1.srt;Parent=g8204.t1
JABGON010000184.1	AUGUSTUS	gene	37545	38779	.	+	.	ID=g8205
JABGON010000184.1	AUGUSTUS	mRNA	37545	38779	1	+	.	ID=g8205.t1;Parent=g8205
JABGON010000184.1	AUGUSTUS	start_codon	37545	37547	.	+	0	ID=g8205.t1.srt;Parent=g8205.t1
JABGON010000184.1	AUGUSTUS	CDS	37545	37607	1	+	0	ID=g8205.t1.c;Parent=g8205.t1; product="Hsp90 protein-domain containing protein"; Dbxref=UniProtKB/TrEMBL:A0A2S9ZWY4; go_function="molecular_function|0003674"
JABGON010000184.1	AUGUSTUS	exon	37545	37607	.	+	.	ID=g8205.t1.e1;Parent=g8205.t1
JABGON010000184.1	AUGUSTUS	CDS	37674	37717	1	+	0	ID=g8205.t1.c;Parent=g8205.t1
JABGON010000184.1	AUGUSTUS	exon	37674	37717	.	+	.	ID=g8205.t1.e2;Parent=g8205.t1
JABGON010000184.1	AUGUSTUS	CDS	37798	37884	1	+	1	ID=g8205.t1.c;Parent=g8205.t1
JABGON010000184.1	AUGUSTUS	exon	37798	37884	.	+	.	ID=g8205.t1.e3;Parent=g8205.t1
JABGON010000184.1	AUGUSTUS	CDS	38029	38593	1	+	1	ID=g8205.t1.c;Parent=g8205.t1
JABGON010000184.1	AUGUSTUS	exon	38029	38593	.	+	.	ID=g8205.t1.e4;Parent=g8205.t1
JABGON010000184.1	AUGUSTUS	CDS	38663	38779	1	+	0	ID=g8205.t1.c;Parent=g8205.t1
JABGON010000184.1	AUGUSTUS	exon	38663	38779	.	+	.	ID=g8205.t1.e5;Parent=g8205.t1
JABGON010000184.1	AUGUSTUS	stop_codon	38777	38779	.	+	0	ID=g8205.t1.stp;Parent=g8205.t1
JABGON010000184.1	AUGUSTUS	gene	38957	41062	.	-	.	ID=g8206
JABGON010000184.1	AUGUSTUS	mRNA	38957	41062	1	-	.	ID=g8206.t1;Parent=g8206
JABGON010000184.1	AUGUSTUS	stop_codon	38957	38959	.	-	0	ID=g8206.t1.stp;Parent=g8206.t1
JABGON010000184.1	AUGUSTUS	CDS	38957	39082	1	-	0	ID=g8206.t1.c;Parent=g8206.t1; product="General substrate transporter"; Dbxref=UniProtKB/TrEMBL:A0A2S9ZWY2; go_process="biological_process|0008150","cellular process|0009987","metabolic process|0008152","cellular metabolic process|0044237","primary metabolic process|0044238","organic substance metabolic process|0071704","macromolecule metabolic process|0043170","nitrogen compound metabolic process|0006807","cellular nitrogen compound metabolic process|0034641","nucleobase-containing compound metabolic process|0006139","organic cyclic compound metabolic process|1901360","heterocycle metabolic process|0046483","cellular aromatic compound metabolic process|0006725","nucleic acid metabolic process|0090304","RNA metabolic process|0016070","RNA processing|0006396","ncRNA metabolic process|0034660","ncRNA processing|0034470","rRNA metabolic process|0016072","rRNA processing|0006364","maturation of SSU-rRNA|0030490","maturation of SSU-rRNA from tricistronic rRNA transcript (SSU-rRNA, 5.8S rRNA, LSU-rRNA)|0000462";go_function="molecular_function|0003674","binding|0005488","heterocyclic compound binding|1901363","organic cyclic compound binding|0097159","nucleic acid binding|0003676","RNA binding|0003723","snoRNA binding|0030515";go_component="cellular_component|0005575","cellular anatomical entity|0110165","intracellular organelle|0043229","organelle|0043226","non-membrane-bounded organelle|0043228","intracellular non-membrane-bounded organelle|0043232","protein-containing complex|0032991","ribonucleoprotein complex|1990904","nucleolus|0005730","preribosome|0030684","small-subunit processome|0032040","nucleoplasm|0005654"
JABGON010000184.1	AUGUSTUS	exon	38957	39082	.	-	.	ID=g8206.t1.e1;Parent=g8206.t1
JABGON010000184.1	AUGUSTUS	CDS	39144	39755	1	-	0	ID=g8206.t1.c;Parent=g8206.t1
JABGON010000184.1	AUGUSTUS	exon	39144	39755	.	-	.	ID=g8206.t1.e2;Parent=g8206.t1
JABGON010000184.1	AUGUSTUS	CDS	39813	40208	1	-	0	ID=g8206.t1.c;Parent=g8206.t1
JABGON010000184.1	AUGUSTUS	exon	39813	40208	.	-	.	ID=g8206.t1.e3;Parent=g8206.t1
JABGON010000184.1	AUGUSTUS	CDS	40271	40526	1	-	1	ID=g8206.t1.c;Parent=g8206.t1
JABGON010000184.1	AUGUSTUS	exon	40271	40526	.	-	.	ID=g8206.t1.e4;Parent=g8206.t1
JABGON010000184.1	AUGUSTUS	CDS	40599	41062	1	-	0	ID=g8206.t1.c;Parent=g8206.t1
JABGON010000184.1	AUGUSTUS	exon	40599	41062	.	-	.	ID=g8206.t1.e5;Parent=g8206.t1
JABGON010000184.1	AUGUSTUS	start_codon	41060	41062	.	-	0	ID=g8206.t1.srt;Parent=g8206.t1
JABGON010000184.1	AUGUSTUS	gene	41253	42563	.	+	.	ID=g8207
JABGON010000184.1	AUGUSTUS	mRNA	41253	42563	1	+	.	ID=g8207.t1;Parent=g8207
JABGON010000184.1	AUGUSTUS	start_codon	41253	41255	.	+	0	ID=g8207.t1.srt;Parent=g8207.t1
JABGON010000184.1	AUGUSTUS	CDS	41253	41309	1	+	0	ID=g8207.t1.c;Parent=g8207.t1; product="hypothetical protein"; go_process="biological_process|0008150";go_function="molecular_function|0003674","binding|0005488","catalytic activity|0003824";go_component="cellular_component|0005575","cellular anatomical entity|0110165","membrane-bounded organelle|0043227","intracellular membrane-bounded organelle|0043231","intracellular organelle|0043229","organelle|0043226","nucleus|0005634"
JABGON010000184.1	AUGUSTUS	exon	41253	41309	.	+	.	ID=g8207.t1.e1;Parent=g8207.t1
JABGON010000184.1	AUGUSTUS	CDS	41555	41649	1	+	0	ID=g8207.t1.c;Parent=g8207.t1
JABGON010000184.1	AUGUSTUS	exon	41555	41649	.	+	.	ID=g8207.t1.e2;Parent=g8207.t1
JABGON010000184.1	AUGUSTUS	CDS	41727	41882	1	+	1	ID=g8207.t1.c;Parent=g8207.t1
JABGON010000184.1	AUGUSTUS	exon	41727	41882	.	+	.	ID=g8207.t1.e3;Parent=g8207.t1
JABGON010000184.1	AUGUSTUS	CDS	41940	41997	1	+	1	ID=g8207.t1.c;Parent=g8207.t1
JABGON010000184.1	AUGUSTUS	exon	41940	41997	.	+	.	ID=g8207.t1.e4;Parent=g8207.t1
JABGON010000184.1	AUGUSTUS	CDS	42153	42563	1	+	0	ID=g8207.t1.c;Parent=g8207.t1
JABGON010000184.1	AUGUSTUS	exon	42153	42563	.	+	.	ID=g8207.t1.e5;Parent=g8207.t1
JABGON010000184.1	AUGUSTUS	stop_codon	42561	42563	.	+	0	ID=g8207.t1.stp;Parent=g8207.t1
JABGON010000184.1	GeneMark.hmm3	mRNA	41253	42015	.	+	.	ID=g8207.t2;Parent=g8207
JABGON010000184.1	GeneMark.hmm3	start_codon	41253	41255	.	+	0	ID=g8207.t2.srt;Parent=g8207.t2
JABGON010000184.1	GeneMark.hmm3	CDS	41253	41309	.	+	0	ID=g8207.t2.c;Parent=g8207.t2; product="hypothetical protein"; go_process="biological_process|0008150";go_function="molecular_function|0003674","binding|0005488","catalytic activity|0003824";go_component="cellular_component|0005575","cellular anatomical entity|0110165","membrane-bounded organelle|0043227","intracellular membrane-bounded organelle|0043231","intracellular organelle|0043229","organelle|0043226","nucleus|0005634"
JABGON010000184.1	GeneMark.hmm3	exon	41253	41309	.	+	0	ID=g8207.t2.e1;Parent=g8207.t2
JABGON010000184.1	GeneMark.hmm3	mRNA	41253	42015	.	+	.	ID=g8207.t2;Parent=g8207
JABGON010000184.1	GeneMark.hmm3	CDS	41555	41649	.	+	0	ID=g8207.t2.c;Parent=g8207.t2; product="hypothetical protein"; go_process="biological_process|0008150";go_function="molecular_function|0003674","binding|0005488","catalytic activity|0003824";go_component="cellular_component|0005575","cellular anatomical entity|0110165","membrane-bounded organelle|0043227","intracellular membrane-bounded organelle|0043231","intracellular organelle|0043229","organelle|0043226","nucleus|0005634"
JABGON010000184.1	GeneMark.hmm3	exon	41555	41649	.	+	0	ID=g8207.t2.e1;Parent=g8207.t2
JABGON010000184.1	GeneMark.hmm3	CDS	41727	41882	.	+	1	ID=g8207.t2.c;Parent=g8207.t2
JABGON010000184.1	GeneMark.hmm3	exon	41727	41882	.	+	1	ID=g8207.t2.e2;Parent=g8207.t2
JABGON010000184.1	GeneMark.hmm3	CDS	41940	42015	.	+	1	ID=g8207.t2.c;Parent=g8207.t2
JABGON010000184.1	GeneMark.hmm3	exon	41940	42015	.	+	1	ID=g8207.t2.e3;Parent=g8207.t2
JABGON010000184.1	GeneMark.hmm3	stop_codon	42013	42015	.	+	0	ID=g8207.t2.stp;Parent=g8207.t2
JABGON010000184.1	AUGUSTUS	gene	43372	46385	.	+	.	ID=g8208
JABGON010000184.1	AUGUSTUS	mRNA	43372	46385	1	+	.	ID=g8208.t1;Parent=g8208
JABGON010000184.1	AUGUSTUS	start_codon	43372	43374	.	+	0	ID=g8208.t1.srt;Parent=g8208.t1
JABGON010000184.1	AUGUSTUS	CDS	43372	43683	1	+	0	ID=g8208.t1.c;Parent=g8208.t1; product="DUF4110 domain-containing protein"; Dbxref=UniProtKB/TrEMBL:A0A2S9ZWY5; go_function="molecular_function|0003674";go_component="cellular_component|0005575","cellular anatomical entity|0110165"
JABGON010000184.1	AUGUSTUS	exon	43372	43683	.	+	.	ID=g8208.t1.e1;Parent=g8208.t1
JABGON010000184.1	AUGUSTUS	CDS	43763	43827	1	+	0	ID=g8208.t1.c;Parent=g8208.t1
JABGON010000184.1	AUGUSTUS	exon	43763	43827	.	+	.	ID=g8208.t1.e2;Parent=g8208.t1
JABGON010000184.1	AUGUSTUS	CDS	43890	44269	1	+	1	ID=g8208.t1.c;Parent=g8208.t1
JABGON010000184.1	AUGUSTUS	exon	43890	44269	.	+	.	ID=g8208.t1.e3;Parent=g8208.t1
JABGON010000184.1	AUGUSTUS	CDS	44334	44711	1	+	2	ID=g8208.t1.c;Parent=g8208.t1
JABGON010000184.1	AUGUSTUS	exon	44334	44711	.	+	.	ID=g8208.t1.e4;Parent=g8208.t1
JABGON010000184.1	AUGUSTUS	CDS	44765	44936	1	+	2	ID=g8208.t1.c;Parent=g8208.t1
JABGON010000184.1	AUGUSTUS	exon	44765	44936	.	+	.	ID=g8208.t1.e5;Parent=g8208.t1
JABGON010000184.1	AUGUSTUS	CDS	45014	45129	1	+	1	ID=g8208.t1.c;Parent=g8208.t1
JABGON010000184.1	AUGUSTUS	exon	45014	45129	.	+	.	ID=g8208.t1.e6;Parent=g8208.t1
JABGON010000184.1	AUGUSTUS	CDS	45196	45793	1	+	2	ID=g8208.t1.c;Parent=g8208.t1
JABGON010000184.1	AUGUSTUS	exon	45196	45793	.	+	.	ID=g8208.t1.e7;Parent=g8208.t1
JABGON010000184.1	AUGUSTUS	CDS	45857	46385	1	+	1	ID=g8208.t1.c;Parent=g8208.t1
JABGON010000184.1	AUGUSTUS	exon	45857	46385	.	+	.	ID=g8208.t1.e8;Parent=g8208.t1
JABGON010000184.1	AUGUSTUS	stop_codon	46383	46385	.	+	0	ID=g8208.t1.stp;Parent=g8208.t1
JABGON010000184.1	GeneMark.hmm3	mRNA	43582	46385	.	+	.	ID=g8208.t2;Parent=g8208
JABGON010000184.1	GeneMark.hmm3	start_codon	43582	43584	.	+	0	ID=g8208.t2.srt;Parent=g8208.t2
JABGON010000184.1	GeneMark.hmm3	CDS	43582	43683	.	+	0	ID=g8208.t2.c;Parent=g8208.t2; product="DUF4110 domain-containing protein"; Dbxref=UniProtKB/TrEMBL:A0A2S9ZWY5; go_function="molecular_function|0003674";go_component="cellular_component|0005575","cellular anatomical entity|0110165"
JABGON010000184.1	GeneMark.hmm3	exon	43582	43683	.	+	0	ID=g8208.t2.e1;Parent=g8208.t2
JABGON010000184.1	GeneMark.hmm3	mRNA	43582	46385	.	+	.	ID=g8208.t2;Parent=g8208
JABGON010000184.1	GeneMark.hmm3	CDS	43763	43827	.	+	0	ID=g8208.t2.c;Parent=g8208.t2; product="DUF4110 domain-containing protein"; Dbxref=UniProtKB/TrEMBL:A0A2S9ZWY5; go_function="molecular_function|0003674";go_component="cellular_component|0005575","cellular anatomical entity|0110165"
JABGON010000184.1	GeneMark.hmm3	exon	43763	43827	.	+	0	ID=g8208.t2.e1;Parent=g8208.t2
JABGON010000184.1	GeneMark.hmm3	CDS	43890	44269	.	+	1	ID=g8208.t2.c;Parent=g8208.t2
JABGON010000184.1	GeneMark.hmm3	exon	43890	44269	.	+	1	ID=g8208.t2.e2;Parent=g8208.t2
JABGON010000184.1	GeneMark.hmm3	CDS	44334	44711	.	+	2	ID=g8208.t2.c;Parent=g8208.t2
JABGON010000184.1	GeneMark.hmm3	exon	44334	44711	.	+	2	ID=g8208.t2.e3;Parent=g8208.t2
JABGON010000184.1	GeneMark.hmm3	CDS	44765	44936	.	+	2	ID=g8208.t2.c;Parent=g8208.t2
JABGON010000184.1	GeneMark.hmm3	exon	44765	44936	.	+	2	ID=g8208.t2.e4;Parent=g8208.t2
JABGON010000184.1	GeneMark.hmm3	CDS	45014	45129	.	+	1	ID=g8208.t2.c;Parent=g8208.t2
JABGON010000184.1	GeneMark.hmm3	exon	45014	45129	.	+	1	ID=g8208.t2.e5;Parent=g8208.t2
JABGON010000184.1	GeneMark.hmm3	CDS	45196	45793	.	+	2	ID=g8208.t2.c;Parent=g8208.t2
JABGON010000184.1	GeneMark.hmm3	exon	45196	45793	.	+	2	ID=g8208.t2.e6;Parent=g8208.t2
JABGON010000184.1	GeneMark.hmm3	CDS	45857	46385	.	+	1	ID=g8208.t2.c;Parent=g8208.t2
JABGON010000184.1	GeneMark.hmm3	exon	45857	46385	.	+	1	ID=g8208.t2.e7;Parent=g8208.t2
JABGON010000184.1	GeneMark.hmm3	stop_codon	46383	46385	.	+	0	ID=g8208.t2.stp;Parent=g8208.t2
JABGON010000184.1	gmst	gene	46566	47106	.	-	.	ID=g8209
JABGON010000184.1	gmst	mRNA	46566	47106	.	-	.	ID=g8209.t1;Parent=g8209
JABGON010000184.1	gmst	stop_codon	46566	46568	24.923886	-	0	ID=g8209.t1.stp;Parent=g8209.t1
JABGON010000184.1	gmst	CDS	46566	46674	24.923886	-	1	ID=g8209.t1.c;Parent=g8209.t1; product="hypothetical protein"; Dbxref=UniProtKB/TrEMBL:A0A2S9ZWZ1; go_process="biological_process|0008150","cellular process|0009987","mRNA splicing, via spliceosome|0000398","RNA splicing, via transesterification reactions with bulged adenosine as nucleophile|0000377","RNA splicing|0008380","RNA splicing, via transesterification reactions|0000375","organic substance metabolic process|0071704","mRNA processing|0006397","metabolic process|0008152","nitrogen compound metabolic process|0006807","macromolecule metabolic process|0043170","primary metabolic process|0044238","cellular metabolic process|0044237","mRNA metabolic process|0016071","nucleobase-containing compound metabolic process|0006139","heterocycle metabolic process|0046483","RNA metabolic process|0016070","RNA processing|0006396","organic cyclic compound metabolic process|1901360","cellular aromatic compound metabolic process|0006725","nucleic acid metabolic process|0090304","cellular nitrogen compound metabolic process|0034641","ribonucleoprotein complex subunit organization|0071826","ribonucleoprotein complex assembly|0022618","protein-containing complex assembly|0065003","cellular component assembly|0022607","cellular component organization or biogenesis|0071840","cellular component organization|0016043","protein-containing complex organization|0043933","protein-containing complex assembly|0034622","spliceosomal snRNP assembly|0000387","cellular macromolecule metabolic process|0044260","mRNA catabolic process|0006402","RNA catabolic process|0006401","nucleobase-containing compound catabolic process|0034655","catabolic process|0009056","cellular nitrogen compound catabolic process|0044270","heterocycle catabolic process|0046700","aromatic compound catabolic process|0019439","cellular macromolecule catabolic process|0044265","cellular catabolic process|0044248","organic substance catabolic process|1901575","biological regulation|0065007","macromolecule catabolic process|0009057","regulation of biological process|0050789","organic cyclic compound catabolic process|1901361","negative regulation of metabolic process|0009892","negative regulation of biological process|0048519","regulation of metabolic process|0019222","regulation of gene expression|0010468","negative regulation of macromolecule metabolic process|0010605","negative regulation of gene expression|0010629","regulation of macromolecule metabolic process|0060255";go_function="molecular_function|0003674","binding|0005488","organic cyclic compound binding|0097159","nucleic acid binding|0003676","heterocyclic compound binding|1901363","RNA binding|0003723","protein binding|0005515","protein dimerization activity|0046983","protein heterodimerization activity|0046982";go_component="cellular_component|0005575","cellular anatomical entity|0110165","protein-containing complex|0032991","organelle|0043226","intracellular organelle|0043229","spliceosomal tri-snRNP complex|0097526","ribonucleoprotein complex|1990904","membrane-bounded organelle|0043227","intracellular membrane-bounded organelle|0043231","Sm-like protein family complex|0120114","spliceosomal snRNP complex|0097525","small nuclear ribonucleoprotein complex|0030532","U4/U6 x U5 tri-snRNP complex|0046540","nucleus|0005634","spliceosomal complex|0005681","U2-type spliceosomal complex|0005684","precatalytic spliceosome|0071011","cytosol|0005829","catalytic complex|1902494"
JABGON010000184.1	gmst	exon	46566	46674	24.923886	-	1	ID=g8209.t1.e1;Parent=g8209.t1
JABGON010000184.1	gmst	CDS	46764	46791	24.923886	-	2	ID=g8209.t1.c;Parent=g8209.t1
JABGON010000184.1	gmst	exon	46764	46791	24.923886	-	2	ID=g8209.t1.e2;Parent=g8209.t1
JABGON010000184.1	gmst	CDS	46859	46903	24.923886	-	2	ID=g8209.t1.c;Parent=g8209.t1
JABGON010000184.1	gmst	exon	46859	46903	24.923886	-	2	ID=g8209.t1.e3;Parent=g8209.t1
JABGON010000184.1	gmst	CDS	46968	47041	24.923886	-	1	ID=g8209.t1.c;Parent=g8209.t1
JABGON010000184.1	gmst	exon	46968	47041	24.923886	-	1	ID=g8209.t1.e4;Parent=g8209.t1
JABGON010000184.1	gmst	CDS	47105	47106	24.923886	-	0	ID=g8209.t1.c;Parent=g8209.t1
JABGON010000184.1	gmst	exon	47105	47106	24.923886	-	0	ID=g8209.t1.e5;Parent=g8209.t1
JABGON010000184.1	gmst	start_codon	47105	47106	24.923886	-	0	ID=g8209.t1.srt;Parent=g8209.t1
JABGON010000184.1	AUGUSTUS	gene	47262	49044	.	+	.	ID=g8210
JABGON010000184.1	AUGUSTUS	mRNA	47262	49044	1	+	.	ID=g8210.t1;Parent=g8210
JABGON010000184.1	AUGUSTUS	start_codon	47262	47264	.	+	0	ID=g8210.t1.srt;Parent=g8210.t1
JABGON010000184.1	AUGUSTUS	CDS	47262	47513	1	+	0	ID=g8210.t1.c;Parent=g8210.t1; product="hypothetical protein"; Dbxref=UniProtKB/TrEMBL:A0A0K3CVB3; go_process="biological_process|0008150","cellular process|0009987","metabolic process|0008152","organic substance metabolic process|0071704","cellular metabolic process|0044237","macromolecule metabolic process|0043170","primary metabolic process|0044238","nitrogen compound metabolic process|0006807","cellular macromolecule metabolic process|0044260","organonitrogen compound metabolic process|1901564","protein metabolic process|0019538","protein metabolic process|0044267","phosphorus metabolic process|0006793","macromolecule modification|0043412","phosphate-containing compound metabolic process|0006796","protein modification process|0036211","protein modification process|0006464","dephosphorylation|0016311","protein dephosphorylation|0006470","biological regulation|0065007","regulation of biological process|0050789","regulation of cellular process|0050794","response to stimulus|0050896","regulation of metabolic process|0019222","regulation of cellular metabolic process|0031323","response to stress|0006950","response to chemical|0042221";go_function="molecular_function|0003674","binding|0005488","ion binding|0043167","metal ion binding|0046872","cation binding|0043169","catalytic activity|0003824","hydrolase activity|0016787","catalytic activity, acting on a protein|0140096","hydrolase activity, acting on ester bonds|0016788","phosphoric ester hydrolase activity|0042578","phosphatase activity|0016791","phosphoprotein phosphatase activity|0004721","protein serine/threonine phosphatase activity|0004722","signaling receptor binding|0005102","protein binding|0005515";go_component="cellular_component|0005575","cellular anatomical entity|0110165","organelle|0043226","intracellular organelle|0043229","membrane-bounded organelle|0043227","intracellular membrane-bounded organelle|0043231","nucleus|0005634","cytosol|0005829"
JABGON010000184.1	AUGUSTUS	exon	47262	47513	.	+	.	ID=g8210.t1.e1;Parent=g8210.t1
JABGON010000184.1	AUGUSTUS	CDS	47574	47620	1	+	0	ID=g8210.t1.c;Parent=g8210.t1
JABGON010000184.1	AUGUSTUS	exon	47574	47620	.	+	.	ID=g8210.t1.e2;Parent=g8210.t1
JABGON010000184.1	AUGUSTUS	CDS	47690	47875	1	+	1	ID=g8210.t1.c;Parent=g8210.t1
JABGON010000184.1	AUGUSTUS	exon	47690	47875	.	+	.	ID=g8210.t1.e3;Parent=g8210.t1
JABGON010000184.1	AUGUSTUS	CDS	47944	48172	1	+	1	ID=g8210.t1.c;Parent=g8210.t1
JABGON010000184.1	AUGUSTUS	exon	47944	48172	.	+	.	ID=g8210.t1.e4;Parent=g8210.t1
JABGON010000184.1	AUGUSTUS	CDS	48244	48631	1	+	0	ID=g8210.t1.c;Parent=g8210.t1
JABGON010000184.1	AUGUSTUS	exon	48244	48631	.	+	.	ID=g8210.t1.e5;Parent=g8210.t1
JABGON010000184.1	AUGUSTUS	CDS	48696	48840	1	+	2	ID=g8210.t1.c;Parent=g8210.t1
JABGON010000184.1	AUGUSTUS	exon	48696	48840	.	+	.	ID=g8210.t1.e6;Parent=g8210.t1
JABGON010000184.1	AUGUSTUS	CDS	48909	49044	1	+	1	ID=g8210.t1.c;Parent=g8210.t1
JABGON010000184.1	AUGUSTUS	exon	48909	49044	.	+	.	ID=g8210.t1.e7;Parent=g8210.t1
JABGON010000184.1	AUGUSTUS	stop_codon	49042	49044	.	+	0	ID=g8210.t1.stp;Parent=g8210.t1
JABGON010000184.1	AUGUSTUS	gene	49383	50485	.	-	.	ID=g8211
JABGON010000184.1	AUGUSTUS	mRNA	49383	50485	1	-	.	ID=g8211.t1;Parent=g8211
JABGON010000184.1	AUGUSTUS	stop_codon	49383	49385	.	-	0	ID=g8211.t1.stp;Parent=g8211.t1
JABGON010000184.1	AUGUSTUS	CDS	49383	49409	1	-	0	ID=g8211.t1.c;Parent=g8211.t1; product="Cytochrome b5 heme-binding domain-containing protein"; Dbxref=UniProtKB/TrEMBL:A0A2S9ZWZ4; go_process="biological_process|0008150","cellular process|0009987","biological regulation|0065007","regulation of biological process|0050789","regulation of metabolic process|0019222","regulation of macromolecule metabolic process|0060255","regulation of gene expression|0010468","metabolic process|0008152","macromolecule metabolic process|0043170","cellular metabolic process|0044237","organic substance metabolic process|0071704","primary metabolic process|0044238","nitrogen compound metabolic process|0006807","cellular nitrogen compound metabolic process|0034641","heterocycle metabolic process|0046483","organic cyclic compound metabolic process|1901360","nucleic acid metabolic process|0090304","nucleobase-containing compound metabolic process|0006139","cellular aromatic compound metabolic process|0006725","RNA metabolic process|0016070","negative regulation of biological process|0048519","negative regulation of metabolic process|0009892","negative regulation of macromolecule metabolic process|0010605","negative regulation of gene expression|0010629","cellular macromolecule metabolic process|0044260","regulation of cellular process|0050794","organic substance catabolic process|1901575","translational initiation|0006413","catabolic process|0009056","cellular catabolic process|0044248","mRNA metabolic process|0016071","macromolecule catabolic process|0009057","cellular macromolecule catabolic process|0044265","organic cyclic compound catabolic process|1901361","aromatic compound catabolic process|0019439","cellular nitrogen compound catabolic process|0044270","heterocycle catabolic process|0046700","nucleobase-containing compound catabolic process|0034655","RNA catabolic process|0006401","regulation of cellular metabolic process|0031323","mRNA catabolic process|0006402","regulation of biosynthetic process|0009889","nuclear-transcribed mRNA catabolic process|0000956","regulation of cellular biosynthetic process|0031326","regulation of primary metabolic process|0080090","regulation of nitrogen compound metabolic process|0051171","nuclear-transcribed mRNA catabolic process, nonsense-mediated decay|0000184","regulation of macromolecule biosynthetic process|0010556","regulation of cellular macromolecule biosynthetic process|2000112","regulation of protein metabolic process|0032268","regulation of protein metabolic process|0051246","regulation of amide metabolic process|0034248","post-transcriptional regulation of gene expression|0010608","regulation of translation|0006417";go_function="molecular_function|0003674","binding|0005488","nucleic acid binding|0003676","organic cyclic compound binding|0097159","heterocyclic compound binding|1901363","RNA binding|0003723","translation regulator activity|0045182","translation regulator activity, nucleic acid binding|0090079","translation factor activity, RNA binding|0008135","translation initiation factor activity|0003743","RNA cap binding|0000339","ion binding|0043167","protein binding|0005515","lipid binding|0008289","anion binding|0043168","phosphatidylinositol binding|0035091";go_component="cellular anatomical entity|0110165","cellular_component|0005575","protein-containing complex|0032991","intracellular organelle|0043229","organelle|0043226","intracellular membrane-bounded organelle|0043231","membrane-bounded organelle|0043227","cytoplasm|0005737","nucleus|0005634","cytosol|0005829"
JABGON010000184.1	AUGUSTUS	exon	49383	49409	.	-	.	ID=g8211.t1.e1;Parent=g8211.t1
JABGON010000184.1	AUGUSTUS	CDS	49485	49853	1	-	0	ID=g8211.t1.c;Parent=g8211.t1
JABGON010000184.1	AUGUSTUS	exon	49485	49853	.	-	.	ID=g8211.t1.e2;Parent=g8211.t1
JABGON010000184.1	AUGUSTUS	CDS	49942	50119	1	-	1	ID=g8211.t1.c;Parent=g8211.t1
JABGON010000184.1	AUGUSTUS	exon	49942	50119	.	-	.	ID=g8211.t1.e3;Parent=g8211.t1
JABGON010000184.1	AUGUSTUS	CDS	50208	50485	1	-	0	ID=g8211.t1.c;Parent=g8211.t1
JABGON010000184.1	AUGUSTUS	exon	50208	50485	.	-	.	ID=g8211.t1.e4;Parent=g8211.t1
JABGON010000184.1	AUGUSTUS	start_codon	50483	50485	.	-	0	ID=g8211.t1.srt;Parent=g8211.t1
JABGON010000184.1	GeneMark.hmm3	gene	50750	52823	.	+	.	ID=g8212
JABGON010000184.1	GeneMark.hmm3	mRNA	50750	52823	.	+	.	ID=g8212.t1;Parent=g8212
JABGON010000184.1	GeneMark.hmm3	start_codon	50750	50752	.	+	0	ID=g8212.t1.srt;Parent=g8212.t1
JABGON010000184.1	GeneMark.hmm3	CDS	50750	50915	.	+	0	ID=g8212.t1.c;Parent=g8212.t1; product="hypothetical protein"; go_process="biological_process|0008150","localization|0051179","establishment of localization|0051234","transport|0006810","cellular process|0009987","transmembrane transport|0055085","organic substance metabolic process|0071704","organonitrogen compound metabolic process|1901564","nitrogen compound metabolic process|0006807","metabolic process|0008152","cellular metabolic process|0044237","biosynthetic process|0009058";go_function="molecular_function|0003674","binding|0005488";go_component="cellular_component|0005575","cellular anatomical entity|0110165","membrane|0016020","obsolete intrinsic component of membrane|0031224","membrane|0016021","organelle membrane|0031090","mitochondrial membrane|0031966","mitochondrial inner membrane|0005743","organelle inner membrane|0019866","membrane-bounded organelle|0043227","intracellular membrane-bounded organelle|0043231","intracellular organelle|0043229","organelle|0043226"
JABGON010000184.1	GeneMark.hmm3	exon	50750	50915	.	+	0	ID=g8212.t1.e1;Parent=g8212.t1
JABGON010000184.1	GeneMark.hmm3	mRNA	50750	52823	.	+	.	ID=g8212.t1;Parent=g8212
JABGON010000184.1	GeneMark.hmm3	CDS	51462	52465	.	+	2	ID=g8212.t1.c;Parent=g8212.t1; product="hypothetical protein"; go_process="biological_process|0008150","localization|0051179","establishment of localization|0051234","transport|0006810","cellular process|0009987","transmembrane transport|0055085","organic substance metabolic process|0071704","organonitrogen compound metabolic process|1901564","nitrogen compound metabolic process|0006807","metabolic process|0008152","cellular metabolic process|0044237","biosynthetic process|0009058";go_function="molecular_function|0003674","binding|0005488";go_component="cellular_component|0005575","cellular anatomical entity|0110165","membrane|0016020","obsolete intrinsic component of membrane|0031224","membrane|0016021","organelle membrane|0031090","mitochondrial membrane|0031966","mitochondrial inner membrane|0005743","organelle inner membrane|0019866","membrane-bounded organelle|0043227","intracellular membrane-bounded organelle|0043231","intracellular organelle|0043229","organelle|0043226"
JABGON010000184.1	GeneMark.hmm3	exon	51462	52465	.	+	2	ID=g8212.t1.e1;Parent=g8212.t1
JABGON010000184.1	GeneMark.hmm3	CDS	52542	52823	.	+	0	ID=g8212.t1.c;Parent=g8212.t1
JABGON010000184.1	GeneMark.hmm3	exon	52542	52823	.	+	0	ID=g8212.t1.e2;Parent=g8212.t1
JABGON010000184.1	GeneMark.hmm3	stop_codon	52821	52823	.	+	0	ID=g8212.t1.stp;Parent=g8212.t1
JABGON010000184.1	AUGUSTUS	gene	53061	58483	.	-	.	ID=g8213
JABGON010000184.1	AUGUSTUS	mRNA	53061	58483	1	-	.	ID=g8213.t1;Parent=g8213
JABGON010000184.1	AUGUSTUS	stop_codon	53061	53063	.	-	0	ID=g8213.t1.stp;Parent=g8213.t1
JABGON010000184.1	AUGUSTUS	CDS	53061	53226	1	-	1	ID=g8213.t1.c;Parent=g8213.t1; product="DHHC palmitoyltransferase-domain containing protein"; Dbxref=UniProtKB/TrEMBL:A0A2S9ZWZ6; ec_number=3.1.3.48
JABGON010000184.1	AUGUSTUS	exon	53061	53226	.	-	.	ID=g8213.t1.e1;Parent=g8213.t1
JABGON010000184.1	AUGUSTUS	CDS	53285	53410	1	-	1	ID=g8213.t1.c;Parent=g8213.t1
JABGON010000184.1	AUGUSTUS	exon	53285	53410	.	-	.	ID=g8213.t1.e2;Parent=g8213.t1
JABGON010000184.1	AUGUSTUS	CDS	53468	53680	1	-	1	ID=g8213.t1.c;Parent=g8213.t1
JABGON010000184.1	AUGUSTUS	exon	53468	53680	.	-	.	ID=g8213.t1.e3;Parent=g8213.t1
JABGON010000184.1	AUGUSTUS	CDS	53738	53762	1	-	2	ID=g8213.t1.c;Parent=g8213.t1
JABGON010000184.1	AUGUSTUS	exon	53738	53762	.	-	.	ID=g8213.t1.e4;Parent=g8213.t1
JABGON010000184.1	AUGUSTUS	CDS	53822	53938	1	-	2	ID=g8213.t1.c;Parent=g8213.t1
JABGON010000184.1	AUGUSTUS	exon	53822	53938	.	-	.	ID=g8213.t1.e5;Parent=g8213.t1
JABGON010000184.1	AUGUSTUS	CDS	53991	54064	1	-	1	ID=g8213.t1.c;Parent=g8213.t1
JABGON010000184.1	AUGUSTUS	exon	53991	54064	.	-	.	ID=g8213.t1.e6;Parent=g8213.t1
JABGON010000184.1	AUGUSTUS	CDS	54121	54188	1	-	0	ID=g8213.t1.c;Parent=g8213.t1
JABGON010000184.1	AUGUSTUS	exon	54121	54188	.	-	.	ID=g8213.t1.e7;Parent=g8213.t1
JABGON010000184.1	AUGUSTUS	CDS	54247	55125	1	-	0	ID=g8213.t1.c;Parent=g8213.t1
JABGON010000184.1	AUGUSTUS	exon	54247	55125	.	-	.	ID=g8213.t1.e8;Parent=g8213.t1
JABGON010000184.1	AUGUSTUS	CDS	55185	55674	1	-	1	ID=g8213.t1.c;Parent=g8213.t1
JABGON010000184.1	AUGUSTUS	exon	55185	55674	.	-	.	ID=g8213.t1.e9;Parent=g8213.t1
JABGON010000184.1	AUGUSTUS	CDS	55731	55790	1	-	1	ID=g8213.t1.c;Parent=g8213.t1
JABGON010000184.1	AUGUSTUS	exon	55731	55790	.	-	.	ID=g8213.t1.e10;Parent=g8213.t1
JABGON010000184.1	AUGUSTUS	CDS	55846	56141	1	-	0	ID=g8213.t1.c;Parent=g8213.t1
JABGON010000184.1	AUGUSTUS	exon	55846	56141	.	-	.	ID=g8213.t1.e11;Parent=g8213.t1
JABGON010000184.1	AUGUSTUS	CDS	56203	56609	1	-	2	ID=g8213.t1.c;Parent=g8213.t1
JABGON010000184.1	AUGUSTUS	exon	56203	56609	.	-	.	ID=g8213.t1.e12;Parent=g8213.t1
JABGON010000184.1	AUGUSTUS	CDS	56667	56767	1	-	1	ID=g8213.t1.c;Parent=g8213.t1
JABGON010000184.1	AUGUSTUS	exon	56667	56767	.	-	.	ID=g8213.t1.e13;Parent=g8213.t1
JABGON010000184.1	AUGUSTUS	CDS	56825	56897	1	-	2	ID=g8213.t1.c;Parent=g8213.t1
JABGON010000184.1	AUGUSTUS	exon	56825	56897	.	-	.	ID=g8213.t1.e14;Parent=g8213.t1
JABGON010000184.1	AUGUSTUS	CDS	56981	57510	1	-	1	ID=g8213.t1.c;Parent=g8213.t1
JABGON010000184.1	AUGUSTUS	exon	56981	57510	.	-	.	ID=g8213.t1.e15;Parent=g8213.t1
JABGON010000184.1	AUGUSTUS	CDS	57564	57624	1	-	2	ID=g8213.t1.c;Parent=g8213.t1
JABGON010000184.1	AUGUSTUS	exon	57564	57624	.	-	.	ID=g8213.t1.e16;Parent=g8213.t1
JABGON010000184.1	AUGUSTUS	CDS	57688	57720	1	-	2	ID=g8213.t1.c;Parent=g8213.t1
JABGON010000184.1	AUGUSTUS	exon	57688	57720	.	-	.	ID=g8213.t1.e17;Parent=g8213.t1
JABGON010000184.1	AUGUSTUS	CDS	57781	58483	1	-	0	ID=g8213.t1.c;Parent=g8213.t1
JABGON010000184.1	AUGUSTUS	exon	57781	58483	.	-	.	ID=g8213.t1.e18;Parent=g8213.t1
JABGON010000184.1	AUGUSTUS	start_codon	58481	58483	.	-	0	ID=g8213.t1.srt;Parent=g8213.t1
JABGON010000184.1	AUGUSTUS	gene	59775	64047	.	+	.	ID=g8214
JABGON010000184.1	AUGUSTUS	mRNA	59775	64047	1	+	.	ID=g8214.t1;Parent=g8214
JABGON010000184.1	AUGUSTUS	start_codon	59775	59777	.	+	0	ID=g8214.t1.srt;Parent=g8214.t1
JABGON010000184.1	AUGUSTUS	CDS	59775	60016	1	+	0	ID=g8214.t1.c;Parent=g8214.t1; product="Pre-mRNA-splicing factor CWC26"; Dbxref=UniProtKB/TrEMBL:A0A0K3CVB6; go_process="biological_process|0008150","cellular process|0009987","obsolete movement of cell or subcellular component|0006928","microtubule-based process|0007017","microtubule-based movement|0007018","cellular component organization or biogenesis|0071840","cellular component organization|0016043","biological regulation|0065007","regulation of biological process|0050789","regulation of cellular process|0050794","organelle organization|0006996","cell cycle process|0022402","cytoskeleton organization|0007010","cellular component assembly|0022607","localization|0051179","microtubule cytoskeleton organization|0000226","establishment of localization|0051234","organelle assembly|0070925","mitotic cell cycle process|1903047","transport|0006810","cellular localization|0051641","spindle organization|0007051","microtubule cytoskeleton organization involved in mitosis|1902850","mitotic spindle organization|0007052","regulation of cellular component organization|0051128","spindle assembly|0051225","cell division|0051301","mitotic spindle assembly|0090307","intracellular transport|0046907";go_function="molecular_function|0003674","binding|0005488","protein binding|0005515","organic cyclic compound binding|0097159","ion binding|0043167","heterocyclic compound binding|1901363","catalytic activity|0003824","cytoskeletal protein binding|0008092","hydrolase activity|0016787","anion binding|0043168","carbohydrate derivative binding|0097367","small molecule binding|0036094","tubulin binding|0015631","microtubule binding|0008017","nucleoside phosphate binding|1901265","nucleotide binding|0000166","hydrolase activity, acting on acid anhydrides|0016817","pyrophosphatase activity|0016462","hydrolase activity, acting on acid anhydrides, in phosphorus-containing anhydrides|0016818","ATP hydrolysis activity|0016887","ribonucleoside triphosphate phosphatase activity|0017111","purine nucleotide binding|0017076","obsolete drug binding|0008144","adenyl nucleotide binding|0030554","purine ribonucleotide binding|0032555","ribonucleotide binding|0032553","adenyl ribonucleotide binding|0032559","purine ribonucleoside triphosphate binding|0035639","ATP binding|0005524","cytoskeletal motor activity|0003774","microtubule motor activity|0003777","ATP hydrolysis activity|0042623","microtubule motor activity|1990939","plus-end-directed microtubule motor activity|0008574","enzyme binding|0019899";go_component="cellular anatomical entity|0110165","cellular_component|0005575","cytoplasm|0005737","organelle|0043226","intracellular organelle|0043229","supramolecular complex|0099080","microtubule|0005874","supramolecular polymer|0099081","polymeric cytoskeletal fiber|0099513","supramolecular fiber|0099512","non-membrane-bounded organelle|0043228","intracellular non-membrane-bounded organelle|0043232","membrane-bounded organelle|0043227","protein-containing complex|0032991","intracellular membrane-bounded organelle|0043231","cytosol|0005829","nucleus|0005634"
JABGON010000184.1	AUGUSTUS	exon	59775	60016	.	+	.	ID=g8214.t1.e1;Parent=g8214.t1
JABGON010000184.1	AUGUSTUS	CDS	60102	60440	1	+	1	ID=g8214.t1.c;Parent=g8214.t1
JABGON010000184.1	AUGUSTUS	exon	60102	60440	.	+	.	ID=g8214.t1.e2;Parent=g8214.t1
JABGON010000184.1	AUGUSTUS	CDS	60523	60930	1	+	1	ID=g8214.t1.c;Parent=g8214.t1
JABGON010000184.1	AUGUSTUS	exon	60523	60930	.	+	.	ID=g8214.t1.e3;Parent=g8214.t1
JABGON010000184.1	AUGUSTUS	CDS	60991	61239	1	+	1	ID=g8214.t1.c;Parent=g8214.t1
JABGON010000184.1	AUGUSTUS	exon	60991	61239	.	+	.	ID=g8214.t1.e4;Parent=g8214.t1
JABGON010000184.1	AUGUSTUS	CDS	61304	61532	1	+	1	ID=g8214.t1.c;Parent=g8214.t1
JABGON010000184.1	AUGUSTUS	exon	61304	61532	.	+	.	ID=g8214.t1.e5;Parent=g8214.t1
JABGON010000184.1	AUGUSTUS	CDS	61596	61965	1	+	0	ID=g8214.t1.c;Parent=g8214.t1
JABGON010000184.1	AUGUSTUS	exon	61596	61965	.	+	.	ID=g8214.t1.e6;Parent=g8214.t1
JABGON010000184.1	AUGUSTUS	CDS	62021	62196	1	+	2	ID=g8214.t1.c;Parent=g8214.t1
JABGON010000184.1	AUGUSTUS	exon	62021	62196	.	+	.	ID=g8214.t1.e7;Parent=g8214.t1
JABGON010000184.1	AUGUSTUS	CDS	62253	62492	1	+	0	ID=g8214.t1.c;Parent=g8214.t1
JABGON010000184.1	AUGUSTUS	exon	62253	62492	.	+	.	ID=g8214.t1.e8;Parent=g8214.t1
JABGON010000184.1	AUGUSTUS	CDS	62555	62686	1	+	0	ID=g8214.t1.c;Parent=g8214.t1
JABGON010000184.1	AUGUSTUS	exon	62555	62686	.	+	.	ID=g8214.t1.e9;Parent=g8214.t1
JABGON010000184.1	AUGUSTUS	CDS	62752	63072	1	+	0	ID=g8214.t1.c;Parent=g8214.t1
JABGON010000184.1	AUGUSTUS	exon	62752	63072	.	+	.	ID=g8214.t1.e10;Parent=g8214.t1
JABGON010000184.1	AUGUSTUS	CDS	63130	63262	1	+	0	ID=g8214.t1.c;Parent=g8214.t1
JABGON010000184.1	AUGUSTUS	exon	63130	63262	.	+	.	ID=g8214.t1.e11;Parent=g8214.t1
JABGON010000184.1	AUGUSTUS	CDS	63323	63474	1	+	2	ID=g8214.t1.c;Parent=g8214.t1
JABGON010000184.1	AUGUSTUS	exon	63323	63474	.	+	.	ID=g8214.t1.e12;Parent=g8214.t1
JABGON010000184.1	AUGUSTUS	CDS	63538	64047	1	+	0	ID=g8214.t1.c;Parent=g8214.t1
JABGON010000184.1	AUGUSTUS	exon	63538	64047	.	+	.	ID=g8214.t1.e13;Parent=g8214.t1
JABGON010000184.1	AUGUSTUS	stop_codon	64045	64047	.	+	0	ID=g8214.t1.stp;Parent=g8214.t1
JABGON010000184.1	AUGUSTUS	gene	64197	65346	.	+	.	ID=g8215
JABGON010000184.1	AUGUSTUS	mRNA	64197	65346	1	+	.	ID=g8215.t1;Parent=g8215
JABGON010000184.1	AUGUSTUS	start_codon	64197	64199	.	+	0	ID=g8215.t1.srt;Parent=g8215.t1
JABGON010000184.1	AUGUSTUS	CDS	64197	64539	1	+	0	ID=g8215.t1.c;Parent=g8215.t1; product="N-acetyltransferase domain-containing protein"; Dbxref=UniProtKB/TrEMBL:A0A2S9ZWZ7; go_process="biological_process|0008150","cellular process|0009987","cellular metabolic process|0044237","metabolic process|0008152","organic substance metabolic process|0071704","nitrogen compound metabolic process|0006807","primary metabolic process|0044238","organonitrogen compound metabolic process|1901564","macromolecule metabolic process|0043170","cellular macromolecule metabolic process|0044260","protein metabolic process|0019538","macromolecule modification|0043412","protein modification process|0006464","protein modification process|0036211","glycosylation|0070085","protein metabolic process|0044267","macromolecule glycosylation|0043413","protein glycosylation|0006486","small molecule metabolic process|0044281","cellular biosynthetic process|0044249","lipid metabolic process|0006629","biosynthetic process|0009058","organic substance biosynthetic process|1901576","cellular lipid metabolic process|0044255","organic hydroxy compound metabolic process|1901615","small molecule biosynthetic process|0044283","lipid biosynthetic process|0008610","alcohol metabolic process|0006066","organic hydroxy compound biosynthetic process|1901617","isoprenoid metabolic process|0006720","isoprenoid biosynthetic process|0008299","alcohol biosynthetic process|0046165";go_function="molecular_function|0003674","catalytic activity|0003824","transferase activity|0016740","transferase activity, transferring alkyl or aryl (other than methyl) groups|0016765";go_component="cellular_component|0005575","cellular anatomical entity|0110165","membrane|0016021","obsolete intrinsic component of membrane|0031224","organelle|0043226","membrane-bounded organelle|0043227","intracellular organelle|0043229","intracellular membrane-bounded organelle|0043231","membrane|0016020","organelle membrane|0031090","protein-containing complex|0032991","endoplasmic reticulum membrane|0005789","endoplasmic reticulum|0005783","catalytic complex|1902494","transferase complex|1990234"; ec_number=2.5.1.87
JABGON010000184.1	AUGUSTUS	exon	64197	64539	.	+	.	ID=g8215.t1.e1;Parent=g8215.t1
JABGON010000184.1	AUGUSTUS	CDS	64598	64783	1	+	2	ID=g8215.t1.c;Parent=g8215.t1
JABGON010000184.1	AUGUSTUS	exon	64598	64783	.	+	.	ID=g8215.t1.e2;Parent=g8215.t1
JABGON010000184.1	AUGUSTUS	CDS	64839	65015	1	+	2	ID=g8215.t1.c;Parent=g8215.t1
JABGON010000184.1	AUGUSTUS	exon	64839	65015	.	+	.	ID=g8215.t1.e3;Parent=g8215.t1
JABGON010000184.1	AUGUSTUS	CDS	65078	65177	1	+	2	ID=g8215.t1.c;Parent=g8215.t1
JABGON010000184.1	AUGUSTUS	exon	65078	65177	.	+	.	ID=g8215.t1.e4;Parent=g8215.t1
JABGON010000184.1	AUGUSTUS	CDS	65241	65346	1	+	1	ID=g8215.t1.c;Parent=g8215.t1
JABGON010000184.1	AUGUSTUS	exon	65241	65346	.	+	.	ID=g8215.t1.e5;Parent=g8215.t1
JABGON010000184.1	AUGUSTUS	stop_codon	65344	65346	.	+	0	ID=g8215.t1.stp;Parent=g8215.t1
JABGON010000184.1	AUGUSTUS	gene	65779	67594	.	-	.	ID=g8216
JABGON010000184.1	AUGUSTUS	mRNA	65779	67594	1	-	.	ID=g8216.t1;Parent=g8216
JABGON010000184.1	AUGUSTUS	stop_codon	65779	65781	.	-	0	ID=g8216.t1.stp;Parent=g8216.t1
JABGON010000184.1	AUGUSTUS	CDS	65779	65868	1	-	0	ID=g8216.t1.c;Parent=g8216.t1; product="[myosin-light-chain] phosphatase"; Dbxref=UniProtKB/TrEMBL:A0A2S9ZWZ0; go_process="biological_process|0008150","cellular process|0009987","biological regulation|0065007","regulation of biological process|0050789","regulation of cellular process|0050794","metabolic process|0008152","organonitrogen compound metabolic process|1901564","organic substance metabolic process|0071704","cellular metabolic process|0044237","primary metabolic process|0044238","nitrogen compound metabolic process|0006807","macromolecule metabolic process|0043170","macromolecule modification|0043412","protein modification process|0006464","protein modification process|0036211","protein metabolic process|0019538","cellular macromolecule metabolic process|0044260","protein metabolic process|0044267","response to stimulus|0050896","phosphorus metabolic process|0006793","phosphate-containing compound metabolic process|0006796","multicellular organismal process|0032501","dephosphorylation|0016311","protein dephosphorylation|0006470","response to abiotic stimulus|0009628","developmental process|0032502","cell cycle|0007049","positive regulation of biological process|0048518","regulation of gene expression|0010468","cell division|0051301","regulation of metabolic process|0019222","regulation of macromolecule metabolic process|0060255","response to radiation|0009314","response to external stimulus|0009605","positive regulation of cellular process|0048522","regulation of developmental process|0050793","response to light stimulus|0009416","regulation of biological quality|0065008","anatomical structure development|0048856","carbohydrate metabolic process|0005975","polysaccharide metabolic process|0005976","response to chemical|0042221";go_function="molecular_function|0003674","binding|0005488","catalytic activity|0003824","ion binding|0043167","hydrolase activity|0016787","cation binding|0043169","metal ion binding|0046872","catalytic activity, acting on a protein|0140096","hydrolase activity, acting on ester bonds|0016788","phosphoric ester hydrolase activity|0042578","phosphatase activity|0016791","phosphoprotein phosphatase activity|0004721","protein serine/threonine phosphatase activity|0004722","protein binding|0005515","enzyme binding|0019899","protein-containing complex binding|0044877";go_component="cellular anatomical entity|0110165","cellular_component|0005575","organelle|0043226","intracellular organelle|0043229","nucleus|0005634","intracellular membrane-bounded organelle|0043231","cytoplasm|0005737","membrane-bounded organelle|0043227","protein-containing complex|0032991","non-membrane-bounded organelle|0043228","intracellular non-membrane-bounded organelle|0043232","catalytic complex|1902494","cytosol|0005829","protein serine/threonine phosphatase complex|0008287","phosphatase complex|1903293","membrane|0016020"; ec_number=3.1.3.53;3.1.3.16
JABGON010000184.1	AUGUSTUS	exon	65779	65868	.	-	.	ID=g8216.t1.e1;Parent=g8216.t1
JABGON010000184.1	AUGUSTUS	CDS	65927	65988	1	-	2	ID=g8216.t1.c;Parent=g8216.t1
JABGON010000184.1	AUGUSTUS	exon	65927	65988	.	-	.	ID=g8216.t1.e2;Parent=g8216.t1
JABGON010000184.1	AUGUSTUS	CDS	66077	66096	1	-	1	ID=g8216.t1.c;Parent=g8216.t1
JABGON010000184.1	AUGUSTUS	exon	66077	66096	.	-	.	ID=g8216.t1.e3;Parent=g8216.t1
JABGON010000184.1	AUGUSTUS	CDS	66222	66273	1	-	2	ID=g8216.t1.c;Parent=g8216.t1
JABGON010000184.1	AUGUSTUS	exon	66222	66273	.	-	.	ID=g8216.t1.e4;Parent=g8216.t1
JABGON010000184.1	AUGUSTUS	CDS	66330	66689	1	-	2	ID=g8216.t1.c;Parent=g8216.t1
JABGON010000184.1	AUGUSTUS	exon	66330	66689	.	-	.	ID=g8216.t1.e5;Parent=g8216.t1
JABGON010000184.1	AUGUSTUS	CDS	66754	67594	1	-	0	ID=g8216.t1.c;Parent=g8216.t1
JABGON010000184.1	AUGUSTUS	exon	66754	67594	.	-	.	ID=g8216.t1.e6;Parent=g8216.t1
JABGON010000184.1	AUGUSTUS	start_codon	67592	67594	.	-	0	ID=g8216.t1.srt;Parent=g8216.t1
JABGON010000184.1	GeneMark.hmm3	mRNA	65779	65868	.	-	.	ID=g8216.t2;Parent=g8216
JABGON010000184.1	GeneMark.hmm3	stop_codon	65779	65781	.	-	0	ID=g8216.t2.stp;Parent=g8216.t2
JABGON010000184.1	GeneMark.hmm3	mRNA	65779	65868	.	-	.	ID=g8216.t2;Parent=g8216
JABGON010000184.1	GeneMark.hmm3	CDS	65779	65868	.	-	0	ID=g8216.t2.c;Parent=g8216.t2; product="[myosin-light-chain] phosphatase"; go_process="biological_process|0008150","cellular process|0009987","biological regulation|0065007","regulation of biological process|0050789","regulation of cellular process|0050794","metabolic process|0008152","organonitrogen compound metabolic process|1901564","organic substance metabolic process|0071704","cellular metabolic process|0044237","primary metabolic process|0044238","nitrogen compound metabolic process|0006807","macromolecule metabolic process|0043170","macromolecule modification|0043412","protein modification process|0006464","protein modification process|0036211","protein metabolic process|0019538","cellular macromolecule metabolic process|0044260","protein metabolic process|0044267","response to stimulus|0050896","phosphorus metabolic process|0006793","phosphate-containing compound metabolic process|0006796","multicellular organismal process|0032501","dephosphorylation|0016311","protein dephosphorylation|0006470","response to abiotic stimulus|0009628","developmental process|0032502","cell cycle|0007049","positive regulation of biological process|0048518","regulation of gene expression|0010468","cell division|0051301","regulation of metabolic process|0019222","regulation of macromolecule metabolic process|0060255","response to radiation|0009314","response to external stimulus|0009605","positive regulation of cellular process|0048522","regulation of developmental process|0050793","response to light stimulus|0009416","regulation of biological quality|0065008","anatomical structure development|0048856","carbohydrate metabolic process|0005975","polysaccharide metabolic process|0005976","response to chemical|0042221";go_function="molecular_function|0003674","binding|0005488","catalytic activity|0003824","ion binding|0043167","hydrolase activity|0016787","cation binding|0043169","metal ion binding|0046872","catalytic activity, acting on a protein|0140096","hydrolase activity, acting on ester bonds|0016788","phosphoric ester hydrolase activity|0042578","phosphatase activity|0016791","phosphoprotein phosphatase activity|0004721","protein serine/threonine phosphatase activity|0004722","protein binding|0005515","enzyme binding|0019899","protein-containing complex binding|0044877";go_component="cellular anatomical entity|0110165","cellular_component|0005575","organelle|0043226","intracellular organelle|0043229","nucleus|0005634","intracellular membrane-bounded organelle|0043231","cytoplasm|0005737","membrane-bounded organelle|0043227","protein-containing complex|0032991","non-membrane-bounded organelle|0043228","intracellular non-membrane-bounded organelle|0043232","catalytic complex|1902494","cytosol|0005829","protein serine/threonine phosphatase complex|0008287","phosphatase complex|1903293","membrane|0016020"; ec_number=3.1.3.53;3.1.3.16
JABGON010000184.1	GeneMark.hmm3	exon	65779	65868	.	-	0	ID=g8216.t2.e1;Parent=g8216.t2
JABGON010000184.1	gmst	mRNA	65971	67594	.	-	.	ID=g8216.t3;Parent=g8216
JABGON010000184.1	gmst	stop_codon	65971	65973	119.885125	-	0	ID=g8216.t3.stp;Parent=g8216.t3
JABGON010000184.1	gmst	CDS	65971	65988	119.885125	-	0	ID=g8216.t3.c;Parent=g8216.t3; product="[myosin-light-chain] phosphatase"; go_process="biological_process|0008150","cellular process|0009987","biological regulation|0065007","regulation of biological process|0050789","regulation of cellular process|0050794","metabolic process|0008152","organonitrogen compound metabolic process|1901564","organic substance metabolic process|0071704","cellular metabolic process|0044237","primary metabolic process|0044238","nitrogen compound metabolic process|0006807","macromolecule metabolic process|0043170","macromolecule modification|0043412","protein modification process|0006464","protein modification process|0036211","protein metabolic process|0019538","cellular macromolecule metabolic process|0044260","protein metabolic process|0044267","response to stimulus|0050896","phosphorus metabolic process|0006793","phosphate-containing compound metabolic process|0006796","multicellular organismal process|0032501","dephosphorylation|0016311","protein dephosphorylation|0006470","response to abiotic stimulus|0009628","developmental process|0032502","cell cycle|0007049","positive regulation of biological process|0048518","regulation of gene expression|0010468","cell division|0051301","regulation of metabolic process|0019222","regulation of macromolecule metabolic process|0060255","response to radiation|0009314","response to external stimulus|0009605","positive regulation of cellular process|0048522","regulation of developmental process|0050793","response to light stimulus|0009416","regulation of biological quality|0065008","anatomical structure development|0048856","carbohydrate metabolic process|0005975","polysaccharide metabolic process|0005976","response to chemical|0042221";go_function="molecular_function|0003674","binding|0005488","catalytic activity|0003824","ion binding|0043167","hydrolase activity|0016787","cation binding|0043169","metal ion binding|0046872","catalytic activity, acting on a protein|0140096","hydrolase activity, acting on ester bonds|0016788","phosphoric ester hydrolase activity|0042578","phosphatase activity|0016791","phosphoprotein phosphatase activity|0004721","protein serine/threonine phosphatase activity|0004722","protein binding|0005515","enzyme binding|0019899","protein-containing complex binding|0044877";go_component="cellular anatomical entity|0110165","cellular_component|0005575","organelle|0043226","intracellular organelle|0043229","nucleus|0005634","intracellular membrane-bounded organelle|0043231","cytoplasm|0005737","membrane-bounded organelle|0043227","protein-containing complex|0032991","non-membrane-bounded organelle|0043228","intracellular non-membrane-bounded organelle|0043232","catalytic complex|1902494","cytosol|0005829","protein serine/threonine phosphatase complex|0008287","phosphatase complex|1903293","membrane|0016020"; ec_number=3.1.3.53;3.1.3.16
JABGON010000184.1	gmst	exon	65971	65988	119.885125	-	0	ID=g8216.t3.e1;Parent=g8216.t3
JABGON010000184.1	gmst	CDS	66077	66096	119.885125	-	2	ID=g8216.t3.c;Parent=g8216.t3
JABGON010000184.1	gmst	exon	66077	66096	119.885125	-	2	ID=g8216.t3.e2;Parent=g8216.t3
JABGON010000184.1	gmst	CDS	66222	66689	119.885125	-	2	ID=g8216.t3.c;Parent=g8216.t3
JABGON010000184.1	gmst	exon	66222	66689	119.885125	-	2	ID=g8216.t3.e3;Parent=g8216.t3
JABGON010000184.1	gmst	CDS	66754	67594	119.885125	-	0	ID=g8216.t3.c;Parent=g8216.t3
JABGON010000184.1	gmst	exon	66754	67594	119.885125	-	0	ID=g8216.t3.e4;Parent=g8216.t3
JABGON010000184.1	gmst	start_codon	67592	67594	119.885125	-	0	ID=g8216.t3.srt;Parent=g8216.t3
JABGON010000184.1	AUGUSTUS	gene	67925	70711	.	-	.	ID=g8217
JABGON010000184.1	AUGUSTUS	mRNA	67925	70711	1	-	.	ID=g8217.t1;Parent=g8217
JABGON010000184.1	AUGUSTUS	stop_codon	67925	67927	.	-	0	ID=g8217.t1.stp;Parent=g8217.t1
JABGON010000184.1	AUGUSTUS	CDS	67925	68051	1	-	1	ID=g8217.t1.c;Parent=g8217.t1; product="Proteophosphoglycan ppg4"; Dbxref=UniProtKB/TrEMBL:A0A0K3CNP3; go_process="biological_process|0008150","cellular process|0009987","metabolic process|0008152","cellular metabolic process|0044237","organic substance metabolic process|0071704","primary metabolic process|0044238","phosphorus metabolic process|0006793","phosphate-containing compound metabolic process|0006796","lipid metabolic process|0006629","dephosphorylation|0016311","cellular lipid metabolic process|0044255","organophosphate metabolic process|0019637","phospholipid metabolic process|0006644","glycerolipid metabolic process|0046486","glycerophospholipid metabolic process|0006650","lipid modification|0030258","phosphatidylinositol metabolic process|0046488","phosphatidylinositol dephosphorylation|0046856","phospholipid dephosphorylation|0046839","localization|0051179","regulation of cellular process|0050794","transport|0006810","regulation of biological process|0050789","establishment of localization|0051234","biological regulation|0065007","vesicle-mediated transport|0016192";go_function="molecular_function|0003674","catalytic activity|0003824","hydrolase activity|0016787","hydrolase activity, acting on ester bonds|0016788","phosphoric ester hydrolase activity|0042578","phosphatase activity|0016791","phosphatidylinositol phosphate phosphatase activity|0052866","phosphatidylinositol monophosphate phosphatase activity|0052744","binding|0005488","protein binding|0005515","phosphatidylinositol bisphosphate phosphatase activity|0034593","heterocyclic compound binding|1901363","organic cyclic compound binding|0097159","nucleic acid binding|0003676","phosphatidylinositol phosphate 5-phosphatase activity|0034595","RNA binding|0003723";go_component="cellular_component|0005575","cellular anatomical entity|0110165","membrane|0016020","intracellular organelle|0043229","organelle|0043226","membrane-bounded organelle|0043227","organelle membrane|0031090","intracellular membrane-bounded organelle|0043231","obsolete intrinsic component of membrane|0031224","membrane|0016021","endoplasmic reticulum|0005783","bounding membrane of organelle|0098588"; ec_number=3.1.3.64
JABGON010000184.1	AUGUSTUS	exon	67925	68051	.	-	.	ID=g8217.t1.e1;Parent=g8217.t1
JABGON010000184.1	AUGUSTUS	CDS	68113	68272	1	-	2	ID=g8217.t1.c;Parent=g8217.t1
JABGON010000184.1	AUGUSTUS	exon	68113	68272	.	-	.	ID=g8217.t1.e2;Parent=g8217.t1
JABGON010000184.1	AUGUSTUS	CDS	68331	68400	1	-	0	ID=g8217.t1.c;Parent=g8217.t1
JABGON010000184.1	AUGUSTUS	exon	68331	68400	.	-	.	ID=g8217.t1.e3;Parent=g8217.t1
JABGON010000184.1	AUGUSTUS	CDS	68454	68637	1	-	1	ID=g8217.t1.c;Parent=g8217.t1
JABGON010000184.1	AUGUSTUS	exon	68454	68637	.	-	.	ID=g8217.t1.e4;Parent=g8217.t1
JABGON010000184.1	AUGUSTUS	CDS	68693	68765	1	-	2	ID=g8217.t1.c;Parent=g8217.t1
JABGON010000184.1	AUGUSTUS	exon	68693	68765	.	-	.	ID=g8217.t1.e5;Parent=g8217.t1
JABGON010000184.1	AUGUSTUS	CDS	68821	68954	1	-	1	ID=g8217.t1.c;Parent=g8217.t1
JABGON010000184.1	AUGUSTUS	exon	68821	68954	.	-	.	ID=g8217.t1.e6;Parent=g8217.t1
JABGON010000184.1	AUGUSTUS	CDS	69012	69092	1	-	1	ID=g8217.t1.c;Parent=g8217.t1
JABGON010000184.1	AUGUSTUS	exon	69012	69092	.	-	.	ID=g8217.t1.e7;Parent=g8217.t1
JABGON010000184.1	AUGUSTUS	CDS	69155	69402	1	-	0	ID=g8217.t1.c;Parent=g8217.t1
JABGON010000184.1	AUGUSTUS	exon	69155	69402	.	-	.	ID=g8217.t1.e8;Parent=g8217.t1
JABGON010000184.1	AUGUSTUS	CDS	69471	69796	1	-	2	ID=g8217.t1.c;Parent=g8217.t1
JABGON010000184.1	AUGUSTUS	exon	69471	69796	.	-	.	ID=g8217.t1.e9;Parent=g8217.t1
JABGON010000184.1	AUGUSTUS	CDS	69852	69885	1	-	0	ID=g8217.t1.c;Parent=g8217.t1
JABGON010000184.1	AUGUSTUS	exon	69852	69885	.	-	.	ID=g8217.t1.e10;Parent=g8217.t1
JABGON010000184.1	AUGUSTUS	CDS	69962	70039	1	-	0	ID=g8217.t1.c;Parent=g8217.t1
JABGON010000184.1	AUGUSTUS	exon	69962	70039	.	-	.	ID=g8217.t1.e11;Parent=g8217.t1
JABGON010000184.1	AUGUSTUS	CDS	70099	70361	1	-	2	ID=g8217.t1.c;Parent=g8217.t1
JABGON010000184.1	AUGUSTUS	exon	70099	70361	.	-	.	ID=g8217.t1.e12;Parent=g8217.t1
JABGON010000184.1	AUGUSTUS	CDS	70421	70498	1	-	2	ID=g8217.t1.c;Parent=g8217.t1
JABGON010000184.1	AUGUSTUS	exon	70421	70498	.	-	.	ID=g8217.t1.e13;Parent=g8217.t1
JABGON010000184.1	AUGUSTUS	CDS	70591	70711	1	-	0	ID=g8217.t1.c;Parent=g8217.t1
JABGON010000184.1	AUGUSTUS	exon	70591	70711	.	-	.	ID=g8217.t1.e14;Parent=g8217.t1
JABGON010000184.1	AUGUSTUS	start_codon	70709	70711	.	-	0	ID=g8217.t1.srt;Parent=g8217.t1
JABGON010000184.1	AUGUSTUS	gene	71247	72465	.	+	.	ID=g8218
JABGON010000184.1	AUGUSTUS	mRNA	71247	72465	1	+	.	ID=g8218.t1;Parent=g8218
JABGON010000184.1	AUGUSTUS	start_codon	71247	71249	.	+	0	ID=g8218.t1.srt;Parent=g8218.t1
JABGON010000184.1	AUGUSTUS	CDS	71247	71618	1	+	0	ID=g8218.t1.c;Parent=g8218.t1; product="Carbon-nitrogen hydrolase"; Dbxref=UniProtKB/TrEMBL:A0A2S9ZWZ9; go_process="biological_process|0008150","cellular process|0009987","nitrogen compound metabolic process|0006807","organic substance metabolic process|0071704","macromolecule metabolic process|0043170","primary metabolic process|0044238","organic cyclic compound metabolic process|1901360","heterocycle metabolic process|0046483","nucleic acid metabolic process|0090304","cellular aromatic compound metabolic process|0006725","nucleobase-containing compound metabolic process|0006139","cellular nitrogen compound metabolic process|0034641","metabolic process|0008152","cellular metabolic process|0044237","RNA metabolic process|0016070","nucleic acid phosphodiester bond hydrolysis|0090305","RNA phosphodiester bond hydrolysis|0090501","mRNA cleavage|0006379","mRNA metabolic process|0016071","mRNA cleavage involved in mRNA processing|0098787","RNA processing|0006396","mRNA processing|0006397","mRNA 3'-end processing|0031124","RNA 3'-end processing|0031123","RNA polyadenylation|0043631","mRNA polyadenylation|0006378";go_function="molecular_function|0003674","binding|0005488","organic cyclic compound binding|0097159","heterocyclic compound binding|1901363","nucleic acid binding|0003676","ion binding|0043167","metal ion binding|0046872","cation binding|0043169","RNA binding|0003723","transition metal ion binding|0046914","zinc ion binding|0008270","DNA binding|0003677","sequence-specific DNA binding|0043565","double-stranded DNA binding|0003690","sequence-specific double-stranded DNA binding|1990837","catalytic activity|0003824";go_component="cellular_component|0005575","protein-containing complex|0032991","cellular anatomical entity|0110165","intracellular organelle|0043229","organelle|0043226","membrane-bounded organelle|0043227","intracellular membrane-bounded organelle|0043231","mRNA cleavage and polyadenylation specificity factor complex|0005847","mRNA cleavage factor complex|0005849","nucleus|0005634","cytosol|0005829"
JABGON010000184.1	AUGUSTUS	exon	71247	71618	.	+	.	ID=g8218.t1.e1;Parent=g8218.t1
JABGON010000184.1	AUGUSTUS	CDS	71678	71753	1	+	0	ID=g8218.t1.c;Parent=g8218.t1
JABGON010000184.1	AUGUSTUS	exon	71678	71753	.	+	.	ID=g8218.t1.e2;Parent=g8218.t1
JABGON010000184.1	AUGUSTUS	CDS	71818	71911	1	+	2	ID=g8218.t1.c;Parent=g8218.t1
JABGON010000184.1	AUGUSTUS	exon	71818	71911	.	+	.	ID=g8218.t1.e3;Parent=g8218.t1
JABGON010000184.1	AUGUSTUS	CDS	71975	72277	1	+	1	ID=g8218.t1.c;Parent=g8218.t1
JABGON010000184.1	AUGUSTUS	exon	71975	72277	.	+	.	ID=g8218.t1.e4;Parent=g8218.t1
JABGON010000184.1	AUGUSTUS	CDS	72334	72391	1	+	1	ID=g8218.t1.c;Parent=g8218.t1
JABGON010000184.1	AUGUSTUS	exon	72334	72391	.	+	.	ID=g8218.t1.e5;Parent=g8218.t1
JABGON010000184.1	AUGUSTUS	CDS	72454	72465	1	+	0	ID=g8218.t1.c;Parent=g8218.t1
JABGON010000184.1	AUGUSTUS	exon	72454	72465	.	+	.	ID=g8218.t1.e6;Parent=g8218.t1
JABGON010000184.1	AUGUSTUS	stop_codon	72463	72465	.	+	0	ID=g8218.t1.stp;Parent=g8218.t1
JABGON010000184.1	AUGUSTUS	gene	72670	73785	.	+	.	ID=g8219
JABGON010000184.1	AUGUSTUS	mRNA	72670	73785	1	+	.	ID=g8219.t1;Parent=g8219
JABGON010000184.1	AUGUSTUS	start_codon	72670	72672	.	+	0	ID=g8219.t1.srt;Parent=g8219.t1
JABGON010000184.1	AUGUSTUS	CDS	72670	72742	1	+	0	ID=g8219.t1.c;Parent=g8219.t1; product="hypothetical protein"; Dbxref=UniProtKB/TrEMBL:A0A0K3CVC2; go_process="biological_process|0008150","cellular process|0009987","biological regulation|0065007","regulation of biological process|0050789","regulation of cellular process|0050794","metabolic process|0008152","cellular metabolic process|0044237","cellular component organization or biogenesis|0071840","cellular component organization|0016043","cellular component assembly|0022607","regulation of metabolic process|0019222","protein-containing complex assembly|0065003","protein-containing complex organization|0043933","regulation of cellular metabolic process|0031323","protein-containing complex assembly|0034622","regulation of macromolecule metabolic process|0060255","regulation of primary metabolic process|0080090","regulation of nitrogen compound metabolic process|0051171","regulation of gene expression|0010468","regulation of protein metabolic process|0051246","regulation of protein metabolic process|0032268","post-transcriptional regulation of gene expression|0010608","regulation of biosynthetic process|0009889","regulation of cellular biosynthetic process|0031326","regulation of amide metabolic process|0034248","regulation of translation|0006417","regulation of macromolecule biosynthetic process|0010556","regulation of cellular macromolecule biosynthetic process|2000112","ribonucleoprotein complex assembly|0022618","ribonucleoprotein complex subunit organization|0071826","regulation of translational initiation|0006446","translational initiation|0006413","formation of cytoplasmic translation initiation complex|0001732";go_function="molecular_function|0003674","binding|0005488","heterocyclic compound binding|1901363","organic cyclic compound binding|0097159","nucleic acid binding|0003676","protein-containing complex binding|0044877","RNA binding|0003723","ribonucleoprotein complex binding|0043021","ribosome binding|0043022","translation regulator activity|0045182","translation regulator activity, nucleic acid binding|0090079","translation factor activity, RNA binding|0008135","translation initiation factor activity|0003743";go_component="cellular_component|0005575","cellular anatomical entity|0110165","intracellular membrane-bounded organelle|0043231","membrane-bounded organelle|0043227","organelle|0043226","intracellular organelle|0043229","protein-containing complex|0032991","nucleus|0005634","ribonucleoprotein complex|1990904","eukaryotic 48S preinitiation complex|0033290","translation preinitiation complex|0070993","eukaryotic 43S preinitiation complex|0016282","eukaryotic translation initiation factor 3 complex|0005852","cytosol|0005829"
JABGON010000184.1	AUGUSTUS	exon	72670	72742	.	+	.	ID=g8219.t1.e1;Parent=g8219.t1
JABGON010000184.1	AUGUSTUS	CDS	72822	72909	1	+	2	ID=g8219.t1.c;Parent=g8219.t1
JABGON010000184.1	AUGUSTUS	exon	72822	72909	.	+	.	ID=g8219.t1.e2;Parent=g8219.t1
JABGON010000184.1	AUGUSTUS	CDS	72992	73485	1	+	1	ID=g8219.t1.c;Parent=g8219.t1
JABGON010000184.1	AUGUSTUS	exon	72992	73485	.	+	.	ID=g8219.t1.e3;Parent=g8219.t1
JABGON010000184.1	AUGUSTUS	CDS	73554	73682	1	+	2	ID=g8219.t1.c;Parent=g8219.t1
JABGON010000184.1	AUGUSTUS	exon	73554	73682	.	+	.	ID=g8219.t1.e4;Parent=g8219.t1
JABGON010000184.1	AUGUSTUS	CDS	73751	73785	1	+	2	ID=g8219.t1.c;Parent=g8219.t1
JABGON010000184.1	AUGUSTUS	exon	73751	73785	.	+	.	ID=g8219.t1.e5;Parent=g8219.t1
JABGON010000184.1	AUGUSTUS	stop_codon	73783	73785	.	+	0	ID=g8219.t1.stp;Parent=g8219.t1
JABGON010000185.1	AUGUSTUS	gene	2	141	.	+	.	ID=g8220
JABGON010000185.1	AUGUSTUS	mRNA	2	141	0.85	+	.	ID=g8220.t1;Parent=g8220
JABGON010000185.1	AUGUSTUS	CDS	2	69	0.85	+	0	ID=g8220.t1.c;Parent=g8220.t1; product="hypothetical protein"
JABGON010000185.1	AUGUSTUS	exon	2	69	.	+	.	ID=g8220.t1.e1;Parent=g8220.t1
JABGON010000185.1	AUGUSTUS	CDS	129	141	1	+	1	ID=g8220.t1.c;Parent=g8220.t1
JABGON010000185.1	AUGUSTUS	exon	129	141	.	+	.	ID=g8220.t1.e2;Parent=g8220.t1
JABGON010000185.1	AUGUSTUS	stop_codon	139	141	.	+	0	ID=g8220.t1.stp;Parent=g8220.t1
JABGON010000185.1	AUGUSTUS	gene	786	1590	.	+	.	ID=g8221
JABGON010000185.1	AUGUSTUS	mRNA	786	1590	1	+	.	ID=g8221.t1;Parent=g8221
JABGON010000185.1	AUGUSTUS	start_codon	786	788	.	+	0	ID=g8221.t1.srt;Parent=g8221.t1
JABGON010000185.1	AUGUSTUS	CDS	786	840	1	+	0	ID=g8221.t1.c;Parent=g8221.t1; product="Thioredoxin domain-containing protein"; Dbxref=UniProtKB/TrEMBL:A0A2T0ABL4; go_function="molecular_function|0003674","inorganic cation transmembrane transporter activity|0015077","inorganic cation transmembrane transporter activity|0022890","monoatomic cation transmembrane transporter activity|0008324","monoatomic ion transmembrane transporter activity|0015075","proton transmembrane transporter activity|0015078","transporter activity|0005215","transmembrane transporter activity|0022857","inorganic molecular entity transmembrane transporter activity|0015318";go_component="cellular_component|0005575","cellular anatomical entity|0110165","obsolete intrinsic component of membrane|0031224","membrane|0016020","membrane|0016021","organelle|0043226","organelle membrane|0031090","membrane-bounded organelle|0043227","intracellular organelle|0043229","intracellular membrane-bounded organelle|0043231","endoplasmic reticulum|0005783","endoplasmic reticulum membrane|0005789"
JABGON010000185.1	AUGUSTUS	exon	786	840	.	+	.	ID=g8221.t1.e1;Parent=g8221.t1
JABGON010000185.1	AUGUSTUS	CDS	915	991	1	+	2	ID=g8221.t1.c;Parent=g8221.t1
JABGON010000185.1	AUGUSTUS	exon	915	991	.	+	.	ID=g8221.t1.e2;Parent=g8221.t1
JABGON010000185.1	AUGUSTUS	CDS	1103	1136	1	+	0	ID=g8221.t1.c;Parent=g8221.t1
JABGON010000185.1	AUGUSTUS	exon	1103	1136	.	+	.	ID=g8221.t1.e3;Parent=g8221.t1
JABGON010000185.1	AUGUSTUS	CDS	1201	1321	1	+	2	ID=g8221.t1.c;Parent=g8221.t1
JABGON010000185.1	AUGUSTUS	exon	1201	1321	.	+	.	ID=g8221.t1.e4;Parent=g8221.t1
JABGON010000185.1	AUGUSTUS	CDS	1400	1478	1	+	1	ID=g8221.t1.c;Parent=g8221.t1
JABGON010000185.1	AUGUSTUS	exon	1400	1478	.	+	.	ID=g8221.t1.e5;Parent=g8221.t1
JABGON010000185.1	AUGUSTUS	CDS	1582	1590	1	+	0	ID=g8221.t1.c;Parent=g8221.t1
JABGON010000185.1	AUGUSTUS	exon	1582	1590	.	+	.	ID=g8221.t1.e6;Parent=g8221.t1
JABGON010000185.1	AUGUSTUS	stop_codon	1588	1590	.	+	0	ID=g8221.t1.stp;Parent=g8221.t1
JABGON010000185.1	AUGUSTUS	gene	3202	3596	.	+	.	ID=g8222
JABGON010000185.1	AUGUSTUS	mRNA	3202	3596	0.89	+	.	ID=g8222.t1;Parent=g8222
JABGON010000185.1	AUGUSTUS	start_codon	3202	3204	.	+	0	ID=g8222.t1.srt;Parent=g8222.t1
JABGON010000185.1	AUGUSTUS	CDS	3202	3234	0.89	+	0	ID=g8222.t1.c;Parent=g8222.t1; product="hypothetical protein"; go_function="molecular_function|0003674"
JABGON010000185.1	AUGUSTUS	exon	3202	3234	.	+	.	ID=g8222.t1.e1;Parent=g8222.t1
JABGON010000185.1	AUGUSTUS	CDS	3315	3596	1	+	0	ID=g8222.t1.c;Parent=g8222.t1
JABGON010000185.1	AUGUSTUS	exon	3315	3596	.	+	.	ID=g8222.t1.e2;Parent=g8222.t1
JABGON010000185.1	AUGUSTUS	stop_codon	3594	3596	.	+	0	ID=g8222.t1.stp;Parent=g8222.t1
JABGON010000185.1	AUGUSTUS	gene	3743	5012	.	-	.	ID=g8223
JABGON010000185.1	AUGUSTUS	mRNA	3743	5012	1	-	.	ID=g8223.t1;Parent=g8223
JABGON010000185.1	AUGUSTUS	stop_codon	3743	3745	.	-	0	ID=g8223.t1.stp;Parent=g8223.t1
JABGON010000185.1	AUGUSTUS	CDS	3743	3842	1	-	1	ID=g8223.t1.c;Parent=g8223.t1; product="Proteophosphoglycan ppg4"; Dbxref=UniProtKB/TrEMBL:A0A2T0ABP4; go_process="biological_process|0008150","metabolic process|0008152","primary metabolic process|0044238","organic substance metabolic process|0071704","lipid metabolic process|0006629";go_function="molecular_function|0003674","catalytic activity|0003824","hydrolase activity|0016787","hydrolase activity, acting on ester bonds|0016788","phosphoric ester hydrolase activity|0042578","phosphoric diester hydrolase activity|0008081";go_component="cellular_component|0005575"
JABGON010000185.1	AUGUSTUS	exon	3743	3842	.	-	.	ID=g8223.t1.e1;Parent=g8223.t1
JABGON010000185.1	AUGUSTUS	CDS	3900	4334	1	-	1	ID=g8223.t1.c;Parent=g8223.t1
JABGON010000185.1	AUGUSTUS	exon	3900	4334	.	-	.	ID=g8223.t1.e2;Parent=g8223.t1
JABGON010000185.1	AUGUSTUS	CDS	4390	4465	1	-	2	ID=g8223.t1.c;Parent=g8223.t1
JABGON010000185.1	AUGUSTUS	exon	4390	4465	.	-	.	ID=g8223.t1.e3;Parent=g8223.t1
JABGON010000185.1	AUGUSTUS	CDS	4526	4583	1	-	0	ID=g8223.t1.c;Parent=g8223.t1
JABGON010000185.1	AUGUSTUS	exon	4526	4583	.	-	.	ID=g8223.t1.e4;Parent=g8223.t1
JABGON010000185.1	AUGUSTUS	CDS	4643	4731	1	-	2	ID=g8223.t1.c;Parent=g8223.t1
JABGON010000185.1	AUGUSTUS	exon	4643	4731	.	-	.	ID=g8223.t1.e5;Parent=g8223.t1
JABGON010000185.1	AUGUSTUS	CDS	4789	4810	1	-	0	ID=g8223.t1.c;Parent=g8223.t1
JABGON010000185.1	AUGUSTUS	exon	4789	4810	.	-	.	ID=g8223.t1.e6;Parent=g8223.t1
JABGON010000185.1	AUGUSTUS	CDS	4875	5012	1	-	0	ID=g8223.t1.c;Parent=g8223.t1
JABGON010000185.1	AUGUSTUS	exon	4875	5012	.	-	.	ID=g8223.t1.e7;Parent=g8223.t1
JABGON010000185.1	AUGUSTUS	start_codon	5010	5012	.	-	0	ID=g8223.t1.srt;Parent=g8223.t1
JABGON010000185.1	AUGUSTUS	gene	5905	7608	.	-	.	ID=g8224
JABGON010000185.1	AUGUSTUS	mRNA	5905	7608	1	-	.	ID=g8224.t1;Parent=g8224
JABGON010000185.1	AUGUSTUS	stop_codon	5905	5907	.	-	0	ID=g8224.t1.stp;Parent=g8224.t1
JABGON010000185.1	AUGUSTUS	CDS	5905	7062	1	-	0	ID=g8224.t1.c;Parent=g8224.t1; product="ATP-dependent RNA helicase"; Dbxref=UniProtKB/TrEMBL:A0A0K3CE24; go_function="molecular_function|0003674","binding|0005488";go_component="cellular_component|0005575","cellular anatomical entity|0110165"
JABGON010000185.1	AUGUSTUS	exon	5905	7062	.	-	.	ID=g8224.t1.e1;Parent=g8224.t1
JABGON010000185.1	AUGUSTUS	CDS	7126	7608	1	-	0	ID=g8224.t1.c;Parent=g8224.t1
JABGON010000185.1	AUGUSTUS	exon	7126	7608	.	-	.	ID=g8224.t1.e2;Parent=g8224.t1
JABGON010000185.1	AUGUSTUS	start_codon	7606	7608	.	-	0	ID=g8224.t1.srt;Parent=g8224.t1
JABGON010000185.1	AUGUSTUS	gene	8713	10626	.	+	.	ID=g8225
JABGON010000185.1	AUGUSTUS	mRNA	8713	10626	1	+	.	ID=g8225.t1;Parent=g8225
JABGON010000185.1	AUGUSTUS	start_codon	8713	8715	.	+	0	ID=g8225.t1.srt;Parent=g8225.t1
JABGON010000185.1	AUGUSTUS	CDS	8713	8910	1	+	0	ID=g8225.t1.c;Parent=g8225.t1; product="Rhodanese-like domain-containing protein"; Dbxref=UniProtKB/TrEMBL:A0A0K3CBQ3; go_function="molecular_function|0003674";go_component="cellular_component|0005575","cellular anatomical entity|0110165"
JABGON010000185.1	AUGUSTUS	exon	8713	8910	.	+	.	ID=g8225.t1.e1;Parent=g8225.t1
JABGON010000185.1	AUGUSTUS	CDS	8972	9302	1	+	0	ID=g8225.t1.c;Parent=g8225.t1
JABGON010000185.1	AUGUSTUS	exon	8972	9302	.	+	.	ID=g8225.t1.e2;Parent=g8225.t1
JABGON010000185.1	AUGUSTUS	CDS	9356	9728	1	+	2	ID=g8225.t1.c;Parent=g8225.t1
JABGON010000185.1	AUGUSTUS	exon	9356	9728	.	+	.	ID=g8225.t1.e3;Parent=g8225.t1
JABGON010000185.1	AUGUSTUS	CDS	9808	10020	1	+	1	ID=g8225.t1.c;Parent=g8225.t1
JABGON010000185.1	AUGUSTUS	exon	9808	10020	.	+	.	ID=g8225.t1.e4;Parent=g8225.t1
JABGON010000185.1	AUGUSTUS	CDS	10083	10626	1	+	1	ID=g8225.t1.c;Parent=g8225.t1
JABGON010000185.1	AUGUSTUS	exon	10083	10626	.	+	.	ID=g8225.t1.e5;Parent=g8225.t1
JABGON010000185.1	AUGUSTUS	stop_codon	10624	10626	.	+	0	ID=g8225.t1.stp;Parent=g8225.t1
JABGON010000185.1	AUGUSTUS	gene	10836	12124	.	-	.	ID=g8226
JABGON010000185.1	AUGUSTUS	mRNA	10836	12124	1	-	.	ID=g8226.t1;Parent=g8226
JABGON010000185.1	AUGUSTUS	stop_codon	10836	10838	.	-	0	ID=g8226.t1.stp;Parent=g8226.t1
JABGON010000185.1	AUGUSTUS	CDS	10836	10901	1	-	0	ID=g8226.t1.c;Parent=g8226.t1; product="Putative Hst3 protein"; Dbxref=UniProtKB/TrEMBL:A0A0K3CF82; go_process="biological_process|0008150","localization|0051179","transport|0006810","establishment of localization|0051234","transmembrane transport|0055085","cellular process|0009987","biological regulation|0065007";go_function="molecular_function|0003674","binding|0005488","transporter activity|0005215","transmembrane transporter activity|0022857","monoatomic ion transmembrane transporter activity|0015075","monoatomic cation transmembrane transporter activity|0008324","inorganic molecular entity transmembrane transporter activity|0015318","inorganic cation transmembrane transporter activity|0022890","ion binding|0043167","metal ion binding|0046872","cation binding|0043169","metal ion transmembrane transporter activity|0046873";go_component="cellular_component|0005575","cellular anatomical entity|0110165","membrane|0016020","obsolete intrinsic component of membrane|0031224","membrane|0016021","organelle membrane|0031090","mitochondrial membrane|0031966","organelle inner membrane|0019866","mitochondrial inner membrane|0005743","membrane-bounded organelle|0043227","intracellular membrane-bounded organelle|0043231","intracellular organelle|0043229","organelle|0043226"
JABGON010000185.1	AUGUSTUS	exon	10836	10901	.	-	.	ID=g8226.t1.e1;Parent=g8226.t1
JABGON010000185.1	AUGUSTUS	CDS	10961	11505	1	-	2	ID=g8226.t1.c;Parent=g8226.t1
JABGON010000185.1	AUGUSTUS	exon	10961	11505	.	-	.	ID=g8226.t1.e2;Parent=g8226.t1
JABGON010000185.1	AUGUSTUS	CDS	11563	11664	1	-	2	ID=g8226.t1.c;Parent=g8226.t1
JABGON010000185.1	AUGUSTUS	exon	11563	11664	.	-	.	ID=g8226.t1.e3;Parent=g8226.t1
JABGON010000185.1	AUGUSTUS	CDS	11721	11783	1	-	2	ID=g8226.t1.c;Parent=g8226.t1
JABGON010000185.1	AUGUSTUS	exon	11721	11783	.	-	.	ID=g8226.t1.e4;Parent=g8226.t1
JABGON010000185.1	AUGUSTUS	CDS	11842	11937	1	-	2	ID=g8226.t1.c;Parent=g8226.t1
JABGON010000185.1	AUGUSTUS	exon	11842	11937	.	-	.	ID=g8226.t1.e5;Parent=g8226.t1
JABGON010000185.1	AUGUSTUS	CDS	11992	12124	1	-	0	ID=g8226.t1.c;Parent=g8226.t1
JABGON010000185.1	AUGUSTUS	exon	11992	12124	.	-	.	ID=g8226.t1.e6;Parent=g8226.t1
JABGON010000185.1	AUGUSTUS	start_codon	12122	12124	.	-	0	ID=g8226.t1.srt;Parent=g8226.t1
JABGON010000185.1	AUGUSTUS	gene	13881	15244	.	+	.	ID=g8227
JABGON010000185.1	AUGUSTUS	mRNA	13881	15244	1	+	.	ID=g8227.t1;Parent=g8227
JABGON010000185.1	AUGUSTUS	start_codon	13881	13883	.	+	0	ID=g8227.t1.srt;Parent=g8227.t1
JABGON010000185.1	AUGUSTUS	CDS	13881	14474	1	+	0	ID=g8227.t1.c;Parent=g8227.t1; product="hypothetical protein"; go_process="biological_process|0008150","cellular process|0009987","biological regulation|0065007","regulation of biological process|0050789","regulation of cellular process|0050794","developmental process|0032502","regulation of metabolic process|0019222","regulation of cellular metabolic process|0031323","positive regulation of biological process|0048518","anatomical structure development|0048856","regulation of primary metabolic process|0080090","negative regulation of biological process|0048519","regulation of macromolecule metabolic process|0060255","regulation of nitrogen compound metabolic process|0051171","cellular developmental process|0048869","regulation of nucleobase-containing compound metabolic process|0019219","negative regulation of cellular process|0048523","regulation of gene expression|0010468","positive regulation of cellular process|0048522","regulation of RNA metabolic process|0051252","cell differentiation|0030154","regulation of cellular biosynthetic process|0031326","regulation of biosynthetic process|0009889","multicellular organismal process|0032501","regulation of RNA biosynthetic process|2001141","regulation of DNA-templated transcription|0006355","regulation of nucleic acid-templated transcription|1903506","regulation of cellular macromolecule biosynthetic process|2000112","regulation of macromolecule biosynthetic process|0010556","anatomical structure morphogenesis|0009653","negative regulation of metabolic process|0009892","negative regulation of cellular metabolic process|0031324","regulation of developmental process|0050793","regulation of multicellular organismal process|0051239","anatomical structure formation involved in morphogenesis|0048646","negative regulation of macromolecule metabolic process|0010605","negative regulation of nitrogen compound metabolic process|0051172","animal organ development|0048513","regulation of transcription by RNA polymerase II|0006357","negative regulation of nucleobase-containing compound metabolic process|0045934","regulation of multicellular organismal development|2000026","negative regulation of gene expression|0010629","negative regulation of cellular biosynthetic process|0031327","negative regulation of biosynthetic process|0009890","negative regulation of cellular macromolecule biosynthetic process|2000113","negative regulation of RNA metabolic process|0051253","negative regulation of macromolecule biosynthetic process|0010558","hemopoiesis|0030097","pattern specification process|0007389","negative regulation of DNA-templated transcription|0045892","negative regulation of nucleic acid-templated transcription|1903507","negative regulation of RNA biosynthetic process|1902679","hematopoietic or lymphoid organ development|0048534","regionalization|0003002","negative regulation of transcription by RNA polymerase II|0000122","liver development|0001889","tube development|0035295","gland development|0048732","embryonic organ development|0048568","anterior/posterior pattern specification|0009952","thyroid gland development|0030878","response to stimulus|0050896","cellular component organization|0016043","cellular component organization or biogenesis|0071840","response to chemical|0042221","response to stress|0006950","signal transduction|0007165","response to organic substance|0010033","organelle organization|0006996","response to oxygen-containing compound|1901700","localization|0051179","regulation of molecular function|0065009","regulation of catalytic activity|0050790","establishment of localization|0051234","transport|0006810","response to endogenous stimulus|0009719","regulation of response to stimulus|0048583","response to nitrogen compound|1901698","regulation of phosphate metabolic process|0019220","regulation of phosphorus metabolic process|0051174","regulation of signal transduction|0009966","regulation of growth|0040008","response to hormone|0009725","regulation of signaling|0023051","regulation of cell communication|0010646","regulation of protein metabolic process|0051246","regulation of phosphorylation|0042325","organic substance transport|0071702","response to organonitrogen compound|0010243","positive regulation of metabolic process|0009893","regulation of cell cycle|0051726","regulation of protein metabolic process|0032268","protein localization|0008104","macromolecule localization|0033036","positive regulation of response to stimulus|0048584","positive regulation of macromolecule metabolic process|0010604","regulation of protein phosphorylation|0001932","regulation of protein modification process|0031399","negative regulation of catalytic activity|0043086","growth|0040007","cellular macromolecule localization|0070727","negative regulation of molecular function|0044092","positive regulation of nitrogen compound metabolic process|0051173","nitrogen compound transport|0071705","multicellular organism development|0007275","positive regulation of cellular metabolic process|0031325","protein localization|0034613","cellular localization|0051641","regulation of transferase activity|0051338","developmental growth|0048589","positive regulation of signal transduction|0009967","negative regulation of protein metabolic process|0051248","regulation of kinase activity|0043549","immune system process|0002376","positive regulation of signaling|0023056","positive regulation of cell communication|0010647","positive regulation of biosynthetic process|0009891","negative regulation of cell cycle|0045786","negative regulation of protein metabolic process|0032269","tissue development|0009888","negative regulation of cell communication|0010648","embryo development|0009790","regulation of cell differentiation|0045595","positive regulation of nucleobase-containing compound metabolic process|0045935","positive regulation of cellular biosynthetic process|0031328","negative regulation of signaling|0023057","negative regulation of phosphate metabolic process|0045936","negative regulation of response to stimulus|0048585","positive regulation of gene expression|0010628","negative regulation of phosphorus metabolic process|0010563","protein localization to organelle|0033365","chromosome organization|0051276","positive regulation of macromolecule biosynthetic process|0010557","negative regulation of signal transduction|0009968","regulation of protein kinase activity|0045859","positive regulation of RNA metabolic process|0051254","positive regulation of RNA biosynthetic process|1902680","positive regulation of DNA-templated transcription|0045893","positive regulation of nucleic acid-templated transcription|1903508","negative regulation of developmental process|0051093","regulation of protein serine/threonine kinase activity|0071900","negative regulation of multicellular organismal process|0051241","intracellular transport|0046907","cell surface receptor signaling pathway|0007166","embryo development ending in birth or egg hatching|0009792","regulation of cell population proliferation|0042127","regulation of anatomical structure morphogenesis|0022603","response to wounding|0009611","organelle localization|0051640","positive regulation of developmental process|0051094","animal organ morphogenesis|0009887","negative regulation of phosphorylation|0042326","negative regulation of protein modification process|0031400","regulation of cyclin-dependent protein kinase activity|1904029","positive regulation of transcription by RNA polymerase II|0045944","regulation of cyclin-dependent protein serine/threonine kinase activity|0000079","heart development|0007507","DNA conformation change|0071103","embryonic morphogenesis|0048598","in utero embryonic development|0001701","response to peptide|1901652","myeloid cell differentiation|0030099","establishment of organelle localization|0051656","negative regulation of transferase activity|0051348","chordate embryonic development|0043009","response to peptide hormone|0043434","regulation of developmental growth|0048638","regulation of epithelial cell differentiation|0030856","positive regulation of cell differentiation|0045597","tissue morphogenesis|0048729","negative regulation of protein phosphorylation|0001933","negative regulation of kinase activity|0033673","multicellular organism growth|0035264","morphogenesis of an epithelium|0002009","epithelial cell differentiation|0030855","Notch signaling pathway|0007219","cell activation|0001775","angiogenesis|0001525","digestive tract development|0048565","regulation of cellular response to growth factor stimulus|0090287","negative regulation of cellular response to growth factor stimulus|0090288","positive regulation of epithelial cell differentiation|0030858","leukocyte differentiation|0002521","regulation of Wnt signaling pathway|0030111","nucleobase-containing compound transport|0015931","negative regulation of protein kinase activity|0006469","epithelium development|0060429","leukocyte activation|0045321","sprouting angiogenesis|0002040","specification of symmetry|0009799","determination of bilateral symmetry|0009855","protein localization to nucleus|0034504","tube morphogenesis|0035239","lymphocyte activation|0046649","morphogenesis of a branching structure|0001763","nucleocytoplasmic transport|0006913","myeloid leukocyte differentiation|0002573","nuclear transport|0051169","regulation of endothelial cell differentiation|0045601","determination of left/right symmetry|0007368","regulation of vasculature development|1901342","branching morphogenesis of an epithelial tube|0048754","nuclear migration|0007097","nucleic acid transport|0050657","regulation of canonical Wnt signaling pathway|0060828","negative regulation of cyclin-dependent protein serine/threonine kinase activity|0045736","establishment of RNA localization|0051236","negative regulation of cyclin-dependent protein kinase activity|1904030","nucleus localization|0051647","RNA transport|0050658","regulation of angiogenesis|0045765","embryonic hemopoiesis|0035162","cell surface receptor signaling pathway involved in cell-cell signaling|1905114","dorsal/ventral pattern formation|0009953","Wnt signaling pathway|0016055","negative regulation of vasculature development|1901343","morphogenesis of a branching epithelium|0061138","positive regulation of Wnt signaling pathway|0030177","mRNA transport|0051028","negative regulation of blood vessel morphogenesis|2000181","negative regulation of angiogenesis|0016525","regulation of organ growth|0046620","lymphocyte differentiation|0030098","mRNA export from nucleus|0006406","stem cell differentiation|0048863","vasculogenesis|0001570","poly(A)+ mRNA export from nucleus|0016973","nuclear export|0051168","morphogenesis of embryonic epithelium|0016331","RNA export from nucleus|0006405","positive regulation of canonical Wnt signaling pathway|0090263","negative regulation of protein serine/threonine kinase activity|0071901","regulation of vascular endothelial growth factor receptor signaling pathway|0030947","forebrain development|0030900","B cell activation|0042113","pancreas development|0031016","B cell differentiation|0030183","regulation of leukocyte proliferation|0070663","embryonic heart tube development|0035050","endoderm development|0007492";go_function="molecular_function|0003674","binding|0005488","organic cyclic compound binding|0097159","heterocyclic compound binding|1901363","transcription regulator activity|0140110","nucleic acid binding|0003676","DNA binding|0003677","DNA-binding transcription factor activity|0003700","sequence-specific DNA binding|0043565","double-stranded DNA binding|0003690","sequence-specific double-stranded DNA binding|1990837","transcription cis-regulatory region binding|0044212","transcription regulatory region nucleic acid binding|0001067","transcription cis-regulatory region binding|0000976","DNA-binding transcription factor activity, RNA polymerase II-specific|0000981","RNA polymerase II transcription regulatory region sequence-specific DNA binding|0001012","RNA polymerase II transcription regulatory region sequence-specific DNA binding|0000977","cis-regulatory region sequence-specific DNA binding|0000987","RNA polymerase II cis-regulatory region sequence-specific DNA binding|0000978","protein binding|0005515","protein dimerization activity|0046983","identical protein binding|0042802","protein homodimerization activity|0042803","chromatin binding|0003682","transcription factor binding|0008134","protein domain specific binding|0019904","DNA-binding transcription factor binding|0140297","DNA-binding transcription repressor activity|0001217","translation initiation factor binding|0031369","DNA-binding transcription activator activity|0001216","DNA-binding transcription activator activity, RNA polymerase II-specific|0001228","DNA-binding transcription repressor activity, RNA polymerase II-specific|0001227","DNA binding, bending|0008301";go_component="cellular_component|0005575","cellular anatomical entity|0110165","organelle|0043226","intracellular organelle|0043229","membrane-bounded organelle|0043227","intracellular membrane-bounded organelle|0043231","nucleus|0005634","cytoplasm|0005737","protein-containing complex|0032991"
JABGON010000185.1	AUGUSTUS	exon	13881	14474	.	+	.	ID=g8227.t1.e1;Parent=g8227.t1
JABGON010000185.1	AUGUSTUS	CDS	14531	15244	1	+	0	ID=g8227.t1.c;Parent=g8227.t1
JABGON010000185.1	AUGUSTUS	exon	14531	15244	.	+	.	ID=g8227.t1.e2;Parent=g8227.t1
JABGON010000185.1	AUGUSTUS	stop_codon	15242	15244	.	+	0	ID=g8227.t1.stp;Parent=g8227.t1
JABGON010000185.1	GeneMark.hmm3	mRNA	14241	15244	.	+	.	ID=g8227.t2;Parent=g8227
JABGON010000185.1	GeneMark.hmm3	start_codon	14241	14243	.	+	0	ID=g8227.t2.srt;Parent=g8227.t2
JABGON010000185.1	GeneMark.hmm3	CDS	14241	14474	.	+	0	ID=g8227.t2.c;Parent=g8227.t2; product="hypothetical protein"; go_process="biological_process|0008150","cellular process|0009987","biological regulation|0065007","regulation of biological process|0050789","regulation of cellular process|0050794","developmental process|0032502","regulation of metabolic process|0019222","regulation of cellular metabolic process|0031323","positive regulation of biological process|0048518","anatomical structure development|0048856","regulation of primary metabolic process|0080090","negative regulation of biological process|0048519","regulation of macromolecule metabolic process|0060255","regulation of nitrogen compound metabolic process|0051171","cellular developmental process|0048869","regulation of nucleobase-containing compound metabolic process|0019219","negative regulation of cellular process|0048523","regulation of gene expression|0010468","positive regulation of cellular process|0048522","regulation of RNA metabolic process|0051252","cell differentiation|0030154","regulation of cellular biosynthetic process|0031326","regulation of biosynthetic process|0009889","multicellular organismal process|0032501","regulation of RNA biosynthetic process|2001141","regulation of DNA-templated transcription|0006355","regulation of nucleic acid-templated transcription|1903506","regulation of cellular macromolecule biosynthetic process|2000112","regulation of macromolecule biosynthetic process|0010556","anatomical structure morphogenesis|0009653","negative regulation of metabolic process|0009892","negative regulation of cellular metabolic process|0031324","regulation of developmental process|0050793","regulation of multicellular organismal process|0051239","anatomical structure formation involved in morphogenesis|0048646","negative regulation of macromolecule metabolic process|0010605","negative regulation of nitrogen compound metabolic process|0051172","animal organ development|0048513","regulation of transcription by RNA polymerase II|0006357","negative regulation of nucleobase-containing compound metabolic process|0045934","regulation of multicellular organismal development|2000026","negative regulation of gene expression|0010629","negative regulation of cellular biosynthetic process|0031327","negative regulation of biosynthetic process|0009890","negative regulation of cellular macromolecule biosynthetic process|2000113","negative regulation of RNA metabolic process|0051253","negative regulation of macromolecule biosynthetic process|0010558","hemopoiesis|0030097","pattern specification process|0007389","negative regulation of DNA-templated transcription|0045892","negative regulation of nucleic acid-templated transcription|1903507","negative regulation of RNA biosynthetic process|1902679","hematopoietic or lymphoid organ development|0048534","regionalization|0003002","negative regulation of transcription by RNA polymerase II|0000122","liver development|0001889","tube development|0035295","gland development|0048732","embryonic organ development|0048568","anterior/posterior pattern specification|0009952","thyroid gland development|0030878","response to stimulus|0050896","cellular component organization|0016043","cellular component organization or biogenesis|0071840","response to chemical|0042221","response to stress|0006950","signal transduction|0007165","response to organic substance|0010033","organelle organization|0006996","response to oxygen-containing compound|1901700","localization|0051179","regulation of molecular function|0065009","regulation of catalytic activity|0050790","establishment of localization|0051234","transport|0006810","response to endogenous stimulus|0009719","regulation of response to stimulus|0048583","response to nitrogen compound|1901698","regulation of phosphate metabolic process|0019220","regulation of phosphorus metabolic process|0051174","regulation of signal transduction|0009966","regulation of growth|0040008","response to hormone|0009725","regulation of signaling|0023051","regulation of cell communication|0010646","regulation of protein metabolic process|0051246","regulation of phosphorylation|0042325","organic substance transport|0071702","response to organonitrogen compound|0010243","positive regulation of metabolic process|0009893","regulation of cell cycle|0051726","regulation of protein metabolic process|0032268","protein localization|0008104","macromolecule localization|0033036","positive regulation of response to stimulus|0048584","positive regulation of macromolecule metabolic process|0010604","regulation of protein phosphorylation|0001932","regulation of protein modification process|0031399","negative regulation of catalytic activity|0043086","growth|0040007","cellular macromolecule localization|0070727","negative regulation of molecular function|0044092","positive regulation of nitrogen compound metabolic process|0051173","nitrogen compound transport|0071705","multicellular organism development|0007275","positive regulation of cellular metabolic process|0031325","protein localization|0034613","cellular localization|0051641","regulation of transferase activity|0051338","developmental growth|0048589","positive regulation of signal transduction|0009967","negative regulation of protein metabolic process|0051248","regulation of kinase activity|0043549","immune system process|0002376","positive regulation of signaling|0023056","positive regulation of cell communication|0010647","positive regulation of biosynthetic process|0009891","negative regulation of cell cycle|0045786","negative regulation of protein metabolic process|0032269","tissue development|0009888","negative regulation of cell communication|0010648","embryo development|0009790","regulation of cell differentiation|0045595","positive regulation of nucleobase-containing compound metabolic process|0045935","positive regulation of cellular biosynthetic process|0031328","negative regulation of signaling|0023057","negative regulation of phosphate metabolic process|0045936","negative regulation of response to stimulus|0048585","positive regulation of gene expression|0010628","negative regulation of phosphorus metabolic process|0010563","protein localization to organelle|0033365","chromosome organization|0051276","positive regulation of macromolecule biosynthetic process|0010557","negative regulation of signal transduction|0009968","regulation of protein kinase activity|0045859","positive regulation of RNA metabolic process|0051254","positive regulation of RNA biosynthetic process|1902680","positive regulation of DNA-templated transcription|0045893","positive regulation of nucleic acid-templated transcription|1903508","negative regulation of developmental process|0051093","regulation of protein serine/threonine kinase activity|0071900","negative regulation of multicellular organismal process|0051241","intracellular transport|0046907","cell surface receptor signaling pathway|0007166","embryo development ending in birth or egg hatching|0009792","regulation of cell population proliferation|0042127","regulation of anatomical structure morphogenesis|0022603","response to wounding|0009611","organelle localization|0051640","positive regulation of developmental process|0051094","animal organ morphogenesis|0009887","negative regulation of phosphorylation|0042326","negative regulation of protein modification process|0031400","regulation of cyclin-dependent protein kinase activity|1904029","positive regulation of transcription by RNA polymerase II|0045944","regulation of cyclin-dependent protein serine/threonine kinase activity|0000079","heart development|0007507","DNA conformation change|0071103","embryonic morphogenesis|0048598","in utero embryonic development|0001701","response to peptide|1901652","myeloid cell differentiation|0030099","establishment of organelle localization|0051656","negative regulation of transferase activity|0051348","chordate embryonic development|0043009","response to peptide hormone|0043434","regulation of developmental growth|0048638","regulation of epithelial cell differentiation|0030856","positive regulation of cell differentiation|0045597","tissue morphogenesis|0048729","negative regulation of protein phosphorylation|0001933","negative regulation of kinase activity|0033673","multicellular organism growth|0035264","morphogenesis of an epithelium|0002009","epithelial cell differentiation|0030855","Notch signaling pathway|0007219","cell activation|0001775","angiogenesis|0001525","digestive tract development|0048565","regulation of cellular response to growth factor stimulus|0090287","negative regulation of cellular response to growth factor stimulus|0090288","positive regulation of epithelial cell differentiation|0030858","leukocyte differentiation|0002521","regulation of Wnt signaling pathway|0030111","nucleobase-containing compound transport|0015931","negative regulation of protein kinase activity|0006469","epithelium development|0060429","leukocyte activation|0045321","sprouting angiogenesis|0002040","specification of symmetry|0009799","determination of bilateral symmetry|0009855","protein localization to nucleus|0034504","tube morphogenesis|0035239","lymphocyte activation|0046649","morphogenesis of a branching structure|0001763","nucleocytoplasmic transport|0006913","myeloid leukocyte differentiation|0002573","nuclear transport|0051169","regulation of endothelial cell differentiation|0045601","determination of left/right symmetry|0007368","regulation of vasculature development|1901342","branching morphogenesis of an epithelial tube|0048754","nuclear migration|0007097","nucleic acid transport|0050657","regulation of canonical Wnt signaling pathway|0060828","negative regulation of cyclin-dependent protein serine/threonine kinase activity|0045736","establishment of RNA localization|0051236","negative regulation of cyclin-dependent protein kinase activity|1904030","nucleus localization|0051647","RNA transport|0050658","regulation of angiogenesis|0045765","embryonic hemopoiesis|0035162","cell surface receptor signaling pathway involved in cell-cell signaling|1905114","dorsal/ventral pattern formation|0009953","Wnt signaling pathway|0016055","negative regulation of vasculature development|1901343","morphogenesis of a branching epithelium|0061138","positive regulation of Wnt signaling pathway|0030177","mRNA transport|0051028","negative regulation of blood vessel morphogenesis|2000181","negative regulation of angiogenesis|0016525","regulation of organ growth|0046620","lymphocyte differentiation|0030098","mRNA export from nucleus|0006406","stem cell differentiation|0048863","vasculogenesis|0001570","poly(A)+ mRNA export from nucleus|0016973","nuclear export|0051168","morphogenesis of embryonic epithelium|0016331","RNA export from nucleus|0006405","positive regulation of canonical Wnt signaling pathway|0090263","negative regulation of protein serine/threonine kinase activity|0071901","regulation of vascular endothelial growth factor receptor signaling pathway|0030947","forebrain development|0030900","B cell activation|0042113","pancreas development|0031016","B cell differentiation|0030183","regulation of leukocyte proliferation|0070663","embryonic heart tube development|0035050","endoderm development|0007492";go_function="molecular_function|0003674","binding|0005488","organic cyclic compound binding|0097159","heterocyclic compound binding|1901363","transcription regulator activity|0140110","nucleic acid binding|0003676","DNA binding|0003677","DNA-binding transcription factor activity|0003700","sequence-specific DNA binding|0043565","double-stranded DNA binding|0003690","sequence-specific double-stranded DNA binding|1990837","transcription cis-regulatory region binding|0044212","transcription regulatory region nucleic acid binding|0001067","transcription cis-regulatory region binding|0000976","DNA-binding transcription factor activity, RNA polymerase II-specific|0000981","RNA polymerase II transcription regulatory region sequence-specific DNA binding|0001012","RNA polymerase II transcription regulatory region sequence-specific DNA binding|0000977","cis-regulatory region sequence-specific DNA binding|0000987","RNA polymerase II cis-regulatory region sequence-specific DNA binding|0000978","protein binding|0005515","protein dimerization activity|0046983","identical protein binding|0042802","protein homodimerization activity|0042803","chromatin binding|0003682","transcription factor binding|0008134","protein domain specific binding|0019904","DNA-binding transcription factor binding|0140297","DNA-binding transcription repressor activity|0001217","translation initiation factor binding|0031369","DNA-binding transcription activator activity|0001216","DNA-binding transcription activator activity, RNA polymerase II-specific|0001228","DNA-binding transcription repressor activity, RNA polymerase II-specific|0001227","DNA binding, bending|0008301";go_component="cellular_component|0005575","cellular anatomical entity|0110165","organelle|0043226","intracellular organelle|0043229","membrane-bounded organelle|0043227","intracellular membrane-bounded organelle|0043231","nucleus|0005634","cytoplasm|0005737","protein-containing complex|0032991"
JABGON010000185.1	GeneMark.hmm3	exon	14241	14474	.	+	0	ID=g8227.t2.e1;Parent=g8227.t2
JABGON010000185.1	GeneMark.hmm3	mRNA	14241	15244	.	+	.	ID=g8227.t2;Parent=g8227
JABGON010000185.1	GeneMark.hmm3	CDS	14531	15244	.	+	0	ID=g8227.t2.c;Parent=g8227.t2; product="hypothetical protein"; go_process="biological_process|0008150","cellular process|0009987","biological regulation|0065007","regulation of biological process|0050789","regulation of cellular process|0050794","developmental process|0032502","regulation of metabolic process|0019222","regulation of cellular metabolic process|0031323","positive regulation of biological process|0048518","anatomical structure development|0048856","regulation of primary metabolic process|0080090","negative regulation of biological process|0048519","regulation of macromolecule metabolic process|0060255","regulation of nitrogen compound metabolic process|0051171","cellular developmental process|0048869","regulation of nucleobase-containing compound metabolic process|0019219","negative regulation of cellular process|0048523","regulation of gene expression|0010468","positive regulation of cellular process|0048522","regulation of RNA metabolic process|0051252","cell differentiation|0030154","regulation of cellular biosynthetic process|0031326","regulation of biosynthetic process|0009889","multicellular organismal process|0032501","regulation of RNA biosynthetic process|2001141","regulation of DNA-templated transcription|0006355","regulation of nucleic acid-templated transcription|1903506","regulation of cellular macromolecule biosynthetic process|2000112","regulation of macromolecule biosynthetic process|0010556","anatomical structure morphogenesis|0009653","negative regulation of metabolic process|0009892","negative regulation of cellular metabolic process|0031324","regulation of developmental process|0050793","regulation of multicellular organismal process|0051239","anatomical structure formation involved in morphogenesis|0048646","negative regulation of macromolecule metabolic process|0010605","negative regulation of nitrogen compound metabolic process|0051172","animal organ development|0048513","regulation of transcription by RNA polymerase II|0006357","negative regulation of nucleobase-containing compound metabolic process|0045934","regulation of multicellular organismal development|2000026","negative regulation of gene expression|0010629","negative regulation of cellular biosynthetic process|0031327","negative regulation of biosynthetic process|0009890","negative regulation of cellular macromolecule biosynthetic process|2000113","negative regulation of RNA metabolic process|0051253","negative regulation of macromolecule biosynthetic process|0010558","hemopoiesis|0030097","pattern specification process|0007389","negative regulation of DNA-templated transcription|0045892","negative regulation of nucleic acid-templated transcription|1903507","negative regulation of RNA biosynthetic process|1902679","hematopoietic or lymphoid organ development|0048534","regionalization|0003002","negative regulation of transcription by RNA polymerase II|0000122","liver development|0001889","tube development|0035295","gland development|0048732","embryonic organ development|0048568","anterior/posterior pattern specification|0009952","thyroid gland development|0030878","response to stimulus|0050896","cellular component organization|0016043","cellular component organization or biogenesis|0071840","response to chemical|0042221","response to stress|0006950","signal transduction|0007165","response to organic substance|0010033","organelle organization|0006996","response to oxygen-containing compound|1901700","localization|0051179","regulation of molecular function|0065009","regulation of catalytic activity|0050790","establishment of localization|0051234","transport|0006810","response to endogenous stimulus|0009719","regulation of response to stimulus|0048583","response to nitrogen compound|1901698","regulation of phosphate metabolic process|0019220","regulation of phosphorus metabolic process|0051174","regulation of signal transduction|0009966","regulation of growth|0040008","response to hormone|0009725","regulation of signaling|0023051","regulation of cell communication|0010646","regulation of protein metabolic process|0051246","regulation of phosphorylation|0042325","organic substance transport|0071702","response to organonitrogen compound|0010243","positive regulation of metabolic process|0009893","regulation of cell cycle|0051726","regulation of protein metabolic process|0032268","protein localization|0008104","macromolecule localization|0033036","positive regulation of response to stimulus|0048584","positive regulation of macromolecule metabolic process|0010604","regulation of protein phosphorylation|0001932","regulation of protein modification process|0031399","negative regulation of catalytic activity|0043086","growth|0040007","cellular macromolecule localization|0070727","negative regulation of molecular function|0044092","positive regulation of nitrogen compound metabolic process|0051173","nitrogen compound transport|0071705","multicellular organism development|0007275","positive regulation of cellular metabolic process|0031325","protein localization|0034613","cellular localization|0051641","regulation of transferase activity|0051338","developmental growth|0048589","positive regulation of signal transduction|0009967","negative regulation of protein metabolic process|0051248","regulation of kinase activity|0043549","immune system process|0002376","positive regulation of signaling|0023056","positive regulation of cell communication|0010647","positive regulation of biosynthetic process|0009891","negative regulation of cell cycle|0045786","negative regulation of protein metabolic process|0032269","tissue development|0009888","negative regulation of cell communication|0010648","embryo development|0009790","regulation of cell differentiation|0045595","positive regulation of nucleobase-containing compound metabolic process|0045935","positive regulation of cellular biosynthetic process|0031328","negative regulation of signaling|0023057","negative regulation of phosphate metabolic process|0045936","negative regulation of response to stimulus|0048585","positive regulation of gene expression|0010628","negative regulation of phosphorus metabolic process|0010563","protein localization to organelle|0033365","chromosome organization|0051276","positive regulation of macromolecule biosynthetic process|0010557","negative regulation of signal transduction|0009968","regulation of protein kinase activity|0045859","positive regulation of RNA metabolic process|0051254","positive regulation of RNA biosynthetic process|1902680","positive regulation of DNA-templated transcription|0045893","positive regulation of nucleic acid-templated transcription|1903508","negative regulation of developmental process|0051093","regulation of protein serine/threonine kinase activity|0071900","negative regulation of multicellular organismal process|0051241","intracellular transport|0046907","cell surface receptor signaling pathway|0007166","embryo development ending in birth or egg hatching|0009792","regulation of cell population proliferation|0042127","regulation of anatomical structure morphogenesis|0022603","response to wounding|0009611","organelle localization|0051640","positive regulation of developmental process|0051094","animal organ morphogenesis|0009887","negative regulation of phosphorylation|0042326","negative regulation of protein modification process|0031400","regulation of cyclin-dependent protein kinase activity|1904029","positive regulation of transcription by RNA polymerase II|0045944","regulation of cyclin-dependent protein serine/threonine kinase activity|0000079","heart development|0007507","DNA conformation change|0071103","embryonic morphogenesis|0048598","in utero embryonic development|0001701","response to peptide|1901652","myeloid cell differentiation|0030099","establishment of organelle localization|0051656","negative regulation of transferase activity|0051348","chordate embryonic development|0043009","response to peptide hormone|0043434","regulation of developmental growth|0048638","regulation of epithelial cell differentiation|0030856","positive regulation of cell differentiation|0045597","tissue morphogenesis|0048729","negative regulation of protein phosphorylation|0001933","negative regulation of kinase activity|0033673","multicellular organism growth|0035264","morphogenesis of an epithelium|0002009","epithelial cell differentiation|0030855","Notch signaling pathway|0007219","cell activation|0001775","angiogenesis|0001525","digestive tract development|0048565","regulation of cellular response to growth factor stimulus|0090287","negative regulation of cellular response to growth factor stimulus|0090288","positive regulation of epithelial cell differentiation|0030858","leukocyte differentiation|0002521","regulation of Wnt signaling pathway|0030111","nucleobase-containing compound transport|0015931","negative regulation of protein kinase activity|0006469","epithelium development|0060429","leukocyte activation|0045321","sprouting angiogenesis|0002040","specification of symmetry|0009799","determination of bilateral symmetry|0009855","protein localization to nucleus|0034504","tube morphogenesis|0035239","lymphocyte activation|0046649","morphogenesis of a branching structure|0001763","nucleocytoplasmic transport|0006913","myeloid leukocyte differentiation|0002573","nuclear transport|0051169","regulation of endothelial cell differentiation|0045601","determination of left/right symmetry|0007368","regulation of vasculature development|1901342","branching morphogenesis of an epithelial tube|0048754","nuclear migration|0007097","nucleic acid transport|0050657","regulation of canonical Wnt signaling pathway|0060828","negative regulation of cyclin-dependent protein serine/threonine kinase activity|0045736","establishment of RNA localization|0051236","negative regulation of cyclin-dependent protein kinase activity|1904030","nucleus localization|0051647","RNA transport|0050658","regulation of angiogenesis|0045765","embryonic hemopoiesis|0035162","cell surface receptor signaling pathway involved in cell-cell signaling|1905114","dorsal/ventral pattern formation|0009953","Wnt signaling pathway|0016055","negative regulation of vasculature development|1901343","morphogenesis of a branching epithelium|0061138","positive regulation of Wnt signaling pathway|0030177","mRNA transport|0051028","negative regulation of blood vessel morphogenesis|2000181","negative regulation of angiogenesis|0016525","regulation of organ growth|0046620","lymphocyte differentiation|0030098","mRNA export from nucleus|0006406","stem cell differentiation|0048863","vasculogenesis|0001570","poly(A)+ mRNA export from nucleus|0016973","nuclear export|0051168","morphogenesis of embryonic epithelium|0016331","RNA export from nucleus|0006405","positive regulation of canonical Wnt signaling pathway|0090263","negative regulation of protein serine/threonine kinase activity|0071901","regulation of vascular endothelial growth factor receptor signaling pathway|0030947","forebrain development|0030900","B cell activation|0042113","pancreas development|0031016","B cell differentiation|0030183","regulation of leukocyte proliferation|0070663","embryonic heart tube development|0035050","endoderm development|0007492";go_function="molecular_function|0003674","binding|0005488","organic cyclic compound binding|0097159","heterocyclic compound binding|1901363","transcription regulator activity|0140110","nucleic acid binding|0003676","DNA binding|0003677","DNA-binding transcription factor activity|0003700","sequence-specific DNA binding|0043565","double-stranded DNA binding|0003690","sequence-specific double-stranded DNA binding|1990837","transcription cis-regulatory region binding|0044212","transcription regulatory region nucleic acid binding|0001067","transcription cis-regulatory region binding|0000976","DNA-binding transcription factor activity, RNA polymerase II-specific|0000981","RNA polymerase II transcription regulatory region sequence-specific DNA binding|0001012","RNA polymerase II transcription regulatory region sequence-specific DNA binding|0000977","cis-regulatory region sequence-specific DNA binding|0000987","RNA polymerase II cis-regulatory region sequence-specific DNA binding|0000978","protein binding|0005515","protein dimerization activity|0046983","identical protein binding|0042802","protein homodimerization activity|0042803","chromatin binding|0003682","transcription factor binding|0008134","protein domain specific binding|0019904","DNA-binding transcription factor binding|0140297","DNA-binding transcription repressor activity|0001217","translation initiation factor binding|0031369","DNA-binding transcription activator activity|0001216","DNA-binding transcription activator activity, RNA polymerase II-specific|0001228","DNA-binding transcription repressor activity, RNA polymerase II-specific|0001227","DNA binding, bending|0008301";go_component="cellular_component|0005575","cellular anatomical entity|0110165","organelle|0043226","intracellular organelle|0043229","membrane-bounded organelle|0043227","intracellular membrane-bounded organelle|0043231","nucleus|0005634","cytoplasm|0005737","protein-containing complex|0032991"
JABGON010000185.1	GeneMark.hmm3	exon	14531	15244	.	+	0	ID=g8227.t2.e1;Parent=g8227.t2
JABGON010000185.1	GeneMark.hmm3	stop_codon	15242	15244	.	+	0	ID=g8227.t2.stp;Parent=g8227.t2
JABGON010000185.1	AUGUSTUS	gene	15921	16769	.	+	.	ID=g8228
JABGON010000185.1	AUGUSTUS	mRNA	15921	16769	1	+	.	ID=g8228.t1;Parent=g8228
JABGON010000185.1	AUGUSTUS	start_codon	15921	15923	.	+	0	ID=g8228.t1.srt;Parent=g8228.t1
JABGON010000185.1	AUGUSTUS	CDS	15921	16023	1	+	0	ID=g8228.t1.c;Parent=g8228.t1; product="hypothetical protein"; go_component="cellular_component|0005575"
JABGON010000185.1	AUGUSTUS	exon	15921	16023	.	+	.	ID=g8228.t1.e1;Parent=g8228.t1
JABGON010000185.1	AUGUSTUS	CDS	16081	16432	1	+	2	ID=g8228.t1.c;Parent=g8228.t1
JABGON010000185.1	AUGUSTUS	exon	16081	16432	.	+	.	ID=g8228.t1.e2;Parent=g8228.t1
JABGON010000185.1	AUGUSTUS	CDS	16517	16579	1	+	1	ID=g8228.t1.c;Parent=g8228.t1
JABGON010000185.1	AUGUSTUS	exon	16517	16579	.	+	.	ID=g8228.t1.e3;Parent=g8228.t1
JABGON010000185.1	AUGUSTUS	CDS	16646	16769	1	+	1	ID=g8228.t1.c;Parent=g8228.t1
JABGON010000185.1	AUGUSTUS	exon	16646	16769	.	+	.	ID=g8228.t1.e4;Parent=g8228.t1
JABGON010000185.1	AUGUSTUS	stop_codon	16767	16769	.	+	0	ID=g8228.t1.stp;Parent=g8228.t1
JABGON010000185.1	AUGUSTUS	gene	17485	18196	.	+	.	ID=g8229
JABGON010000185.1	AUGUSTUS	mRNA	17485	18196	1	+	.	ID=g8229.t1;Parent=g8229
JABGON010000185.1	AUGUSTUS	start_codon	17485	17487	.	+	0	ID=g8229.t1.srt;Parent=g8229.t1
JABGON010000185.1	AUGUSTUS	CDS	17485	17754	1	+	0	ID=g8229.t1.c;Parent=g8229.t1; product="hypothetical protein"; go_function="molecular_function|0003674","binding|0005488";go_component="cellular_component|0005575"
JABGON010000185.1	AUGUSTUS	exon	17485	17754	.	+	.	ID=g8229.t1.e1;Parent=g8229.t1
JABGON010000185.1	AUGUSTUS	CDS	17816	18196	1	+	0	ID=g8229.t1.c;Parent=g8229.t1
JABGON010000185.1	AUGUSTUS	exon	17816	18196	.	+	.	ID=g8229.t1.e2;Parent=g8229.t1
JABGON010000185.1	AUGUSTUS	stop_codon	18194	18196	.	+	0	ID=g8229.t1.stp;Parent=g8229.t1
JABGON010000185.1	AUGUSTUS	gene	20012	21107	.	+	.	ID=g8230
JABGON010000185.1	AUGUSTUS	mRNA	20012	21107	1	+	.	ID=g8230.t1;Parent=g8230
JABGON010000185.1	AUGUSTUS	start_codon	20012	20014	.	+	0	ID=g8230.t1.srt;Parent=g8230.t1
JABGON010000185.1	AUGUSTUS	CDS	20012	20704	1	+	0	ID=g8230.t1.c;Parent=g8230.t1; product="hypothetical protein"; go_function="molecular_function|0003674"
JABGON010000185.1	AUGUSTUS	exon	20012	20704	.	+	.	ID=g8230.t1.e1;Parent=g8230.t1
JABGON010000185.1	AUGUSTUS	CDS	20763	21107	1	+	0	ID=g8230.t1.c;Parent=g8230.t1
JABGON010000185.1	AUGUSTUS	exon	20763	21107	.	+	.	ID=g8230.t1.e2;Parent=g8230.t1
JABGON010000185.1	AUGUSTUS	stop_codon	21105	21107	.	+	0	ID=g8230.t1.stp;Parent=g8230.t1
JABGON010000185.1	AUGUSTUS	gene	21166	23767	.	-	.	ID=g8231
JABGON010000185.1	AUGUSTUS	mRNA	21166	23767	0.98	-	.	ID=g8231.t1;Parent=g8231
JABGON010000185.1	AUGUSTUS	stop_codon	21166	21168	.	-	0	ID=g8231.t1.stp;Parent=g8231.t1
JABGON010000185.1	AUGUSTUS	CDS	21166	21405	1	-	0	ID=g8231.t1.c;Parent=g8231.t1; product="Cytoplasmic protein"; Dbxref=UniProtKB/TrEMBL:A0A0K3CBQ8; go_component="cellular_component|0005575","cellular anatomical entity|0110165","membrane|0016021","obsolete intrinsic component of membrane|0031224"
JABGON010000185.1	AUGUSTUS	exon	21166	21405	.	-	.	ID=g8231.t1.e1;Parent=g8231.t1
JABGON010000185.1	AUGUSTUS	CDS	21479	21649	1	-	0	ID=g8231.t1.c;Parent=g8231.t1
JABGON010000185.1	AUGUSTUS	exon	21479	21649	.	-	.	ID=g8231.t1.e2;Parent=g8231.t1
JABGON010000185.1	AUGUSTUS	CDS	21703	22045	0.98	-	1	ID=g8231.t1.c;Parent=g8231.t1
JABGON010000185.1	AUGUSTUS	exon	21703	22045	.	-	.	ID=g8231.t1.e3;Parent=g8231.t1
JABGON010000185.1	AUGUSTUS	CDS	22107	22203	1	-	2	ID=g8231.t1.c;Parent=g8231.t1
JABGON010000185.1	AUGUSTUS	exon	22107	22203	.	-	.	ID=g8231.t1.e4;Parent=g8231.t1
JABGON010000185.1	AUGUSTUS	CDS	22257	22409	1	-	2	ID=g8231.t1.c;Parent=g8231.t1
JABGON010000185.1	AUGUSTUS	exon	22257	22409	.	-	.	ID=g8231.t1.e5;Parent=g8231.t1
JABGON010000185.1	AUGUSTUS	CDS	22467	22686	1	-	0	ID=g8231.t1.c;Parent=g8231.t1
JABGON010000185.1	AUGUSTUS	exon	22467	22686	.	-	.	ID=g8231.t1.e6;Parent=g8231.t1
JABGON010000185.1	AUGUSTUS	CDS	22749	23148	1	-	1	ID=g8231.t1.c;Parent=g8231.t1
JABGON010000185.1	AUGUSTUS	exon	22749	23148	.	-	.	ID=g8231.t1.e7;Parent=g8231.t1
JABGON010000185.1	AUGUSTUS	CDS	23211	23316	1	-	2	ID=g8231.t1.c;Parent=g8231.t1
JABGON010000185.1	AUGUSTUS	exon	23211	23316	.	-	.	ID=g8231.t1.e8;Parent=g8231.t1
JABGON010000185.1	AUGUSTUS	CDS	23383	23767	1	-	0	ID=g8231.t1.c;Parent=g8231.t1
JABGON010000185.1	AUGUSTUS	exon	23383	23767	.	-	.	ID=g8231.t1.e9;Parent=g8231.t1
JABGON010000185.1	AUGUSTUS	start_codon	23765	23767	.	-	0	ID=g8231.t1.srt;Parent=g8231.t1
JABGON010000185.1	AUGUSTUS	gene	24177	25694	.	+	.	ID=g8232
JABGON010000185.1	AUGUSTUS	mRNA	24177	25694	1	+	.	ID=g8232.t1;Parent=g8232
JABGON010000185.1	AUGUSTUS	start_codon	24177	24179	.	+	0	ID=g8232.t1.srt;Parent=g8232.t1
JABGON010000185.1	AUGUSTUS	CDS	24177	24959	1	+	0	ID=g8232.t1.c;Parent=g8232.t1; product="Pseudouridine synthase"; Dbxref=UniProtKB/TrEMBL:A0A2T0ABM9; go_process="biological_process|0008150","biological regulation|0065007","localization|0051179","regulation of biological quality|0065008","maintenance of location|0051235","lipid storage|0019915","cellular process|0009987","developmental process|0032502","cellular developmental process|0048869","cell differentiation|0030154","metabolic process|0008152","primary metabolic process|0044238","organic substance metabolic process|0071704";go_function="molecular_function|0003674","catalytic activity|0003824","hydrolase activity|0016787","hydrolase activity, acting on ester bonds|0016788","lipase activity|0016298";go_component="cellular_component|0005575","cellular anatomical entity|0110165","intracellular organelle|0043229","organelle|0043226","non-membrane-bounded organelle|0043228","intracellular non-membrane-bounded organelle|0043232","intracellular membrane-bounded organelle|0043231","membrane-bounded organelle|0043227","lipid droplet|0005811","endoplasmic reticulum|0005783"
JABGON010000185.1	AUGUSTUS	exon	24177	24959	.	+	.	ID=g8232.t1.e1;Parent=g8232.t1
JABGON010000185.1	AUGUSTUS	CDS	25016	25517	1	+	0	ID=g8232.t1.c;Parent=g8232.t1
JABGON010000185.1	AUGUSTUS	exon	25016	25517	.	+	.	ID=g8232.t1.e2;Parent=g8232.t1
JABGON010000185.1	AUGUSTUS	CDS	25624	25694	1	+	2	ID=g8232.t1.c;Parent=g8232.t1
JABGON010000185.1	AUGUSTUS	exon	25624	25694	.	+	.	ID=g8232.t1.e3;Parent=g8232.t1
JABGON010000185.1	AUGUSTUS	stop_codon	25692	25694	.	+	0	ID=g8232.t1.stp;Parent=g8232.t1
JABGON010000185.1	AUGUSTUS	gene	26000	31909	.	+	.	ID=g8233
JABGON010000185.1	AUGUSTUS	mRNA	26000	31909	1	+	.	ID=g8233.t1;Parent=g8233
JABGON010000185.1	AUGUSTUS	start_codon	26000	26002	.	+	0	ID=g8233.t1.srt;Parent=g8233.t1
JABGON010000185.1	AUGUSTUS	CDS	26000	26107	1	+	0	ID=g8233.t1.c;Parent=g8233.t1; product="non-specific serine/threonine protein kinase"; Dbxref=UniProtKB/TrEMBL:A0A2T0ABR5; go_process="biological_process|0008150","cellular process|0009987","cellular metabolic process|0044237","metabolic process|0008152","primary metabolic process|0044238","nitrogen compound metabolic process|0006807","organic substance metabolic process|0071704","organonitrogen compound metabolic process|1901564","lipid metabolic process|0006629","phosphorus metabolic process|0006793","phosphate-containing compound metabolic process|0006796","cellular lipid metabolic process|0044255","organophosphate metabolic process|0019637","catabolic process|0009056","phospholipid metabolic process|0006644","glycerolipid metabolic process|0046486","ammonium ion metabolic process|0097164","organic substance catabolic process|1901575","glycerophospholipid metabolic process|0006650","phosphatidylcholine metabolic process|0046470","lipid catabolic process|0016042","cellular catabolic process|0044248","cellular lipid catabolic process|0044242","phospholipid catabolic process|0009395","organophosphate catabolic process|0046434","glycerolipid catabolic process|0046503","glycerophospholipid catabolic process|0046475","organonitrogen compound catabolic process|1901565";go_function="molecular_function|0003674","catalytic activity|0003824","hydrolase activity|0016787","hydrolase activity, acting on ester bonds|0016788","lipase activity|0016298","phospholipase activity|0004620","carboxylic ester hydrolase activity|0052689","lysophospholipase activity|0004622";go_component="cellular_component|0005575","cellular anatomical entity|0110165","membrane|0016021","obsolete intrinsic component of membrane|0031224","membrane|0016020","organelle membrane|0031090","intracellular organelle|0043229","organelle|0043226","membrane-bounded organelle|0043227","endoplasmic reticulum membrane|0005789","intracellular membrane-bounded organelle|0043231","endoplasmic reticulum|0005783"
JABGON010000185.1	AUGUSTUS	exon	26000	26107	.	+	.	ID=g8233.t1.e1;Parent=g8233.t1
JABGON010000185.1	AUGUSTUS	CDS	26164	26396	1	+	0	ID=g8233.t1.c;Parent=g8233.t1
JABGON010000185.1	AUGUSTUS	exon	26164	26396	.	+	.	ID=g8233.t1.e2;Parent=g8233.t1
JABGON010000185.1	AUGUSTUS	CDS	26552	26613	1	+	1	ID=g8233.t1.c;Parent=g8233.t1
JABGON010000185.1	AUGUSTUS	exon	26552	26613	.	+	.	ID=g8233.t1.e3;Parent=g8233.t1
JABGON010000185.1	AUGUSTUS	CDS	26668	26705	1	+	2	ID=g8233.t1.c;Parent=g8233.t1
JABGON010000185.1	AUGUSTUS	exon	26668	26705	.	+	.	ID=g8233.t1.e4;Parent=g8233.t1
JABGON010000185.1	AUGUSTUS	CDS	26762	27825	1	+	0	ID=g8233.t1.c;Parent=g8233.t1
JABGON010000185.1	AUGUSTUS	exon	26762	27825	.	+	.	ID=g8233.t1.e5;Parent=g8233.t1
JABGON010000185.1	AUGUSTUS	CDS	27931	29480	1	+	1	ID=g8233.t1.c;Parent=g8233.t1
JABGON010000185.1	AUGUSTUS	exon	27931	29480	.	+	.	ID=g8233.t1.e6;Parent=g8233.t1
JABGON010000185.1	AUGUSTUS	CDS	29537	29628	1	+	2	ID=g8233.t1.c;Parent=g8233.t1
JABGON010000185.1	AUGUSTUS	exon	29537	29628	.	+	.	ID=g8233.t1.e7;Parent=g8233.t1
JABGON010000185.1	AUGUSTUS	CDS	29683	30036	1	+	0	ID=g8233.t1.c;Parent=g8233.t1
JABGON010000185.1	AUGUSTUS	exon	29683	30036	.	+	.	ID=g8233.t1.e8;Parent=g8233.t1
JABGON010000185.1	AUGUSTUS	CDS	30099	31066	1	+	0	ID=g8233.t1.c;Parent=g8233.t1
JABGON010000185.1	AUGUSTUS	exon	30099	31066	.	+	.	ID=g8233.t1.e9;Parent=g8233.t1
JABGON010000185.1	AUGUSTUS	CDS	31123	31297	1	+	1	ID=g8233.t1.c;Parent=g8233.t1
JABGON010000185.1	AUGUSTUS	exon	31123	31297	.	+	.	ID=g8233.t1.e10;Parent=g8233.t1
JABGON010000185.1	AUGUSTUS	CDS	31356	31543	1	+	0	ID=g8233.t1.c;Parent=g8233.t1
JABGON010000185.1	AUGUSTUS	exon	31356	31543	.	+	.	ID=g8233.t1.e11;Parent=g8233.t1
JABGON010000185.1	AUGUSTUS	CDS	31601	31685	1	+	1	ID=g8233.t1.c;Parent=g8233.t1
JABGON010000185.1	AUGUSTUS	exon	31601	31685	.	+	.	ID=g8233.t1.e12;Parent=g8233.t1
JABGON010000185.1	AUGUSTUS	CDS	31742	31909	1	+	0	ID=g8233.t1.c;Parent=g8233.t1
JABGON010000185.1	AUGUSTUS	exon	31742	31909	.	+	.	ID=g8233.t1.e13;Parent=g8233.t1
JABGON010000185.1	AUGUSTUS	stop_codon	31907	31909	.	+	0	ID=g8233.t1.stp;Parent=g8233.t1
JABGON010000185.1	AUGUSTUS	gene	32034	34092	.	-	.	ID=g8234
JABGON010000185.1	AUGUSTUS	mRNA	32034	34092	1	-	.	ID=g8234.t1;Parent=g8234
JABGON010000185.1	AUGUSTUS	stop_codon	32034	32036	.	-	0	ID=g8234.t1.stp;Parent=g8234.t1
JABGON010000185.1	AUGUSTUS	CDS	32034	32460	1	-	1	ID=g8234.t1.c;Parent=g8234.t1; product="hypothetical protein"; go_process="biological_process|0008150","cellular process|0009987","metabolic process|0008152","organic substance metabolic process|0071704","cellular metabolic process|0044237","primary metabolic process|0044238","macromolecule metabolic process|0043170","nitrogen compound metabolic process|0006807","organic cyclic compound metabolic process|1901360","cellular nitrogen compound metabolic process|0034641","cellular aromatic compound metabolic process|0006725","heterocycle metabolic process|0046483","nucleobase-containing compound metabolic process|0006139","nucleic acid metabolic process|0090304","RNA metabolic process|0016070","RNA processing|0006396","ncRNA metabolic process|0034660","ncRNA processing|0034470","rRNA metabolic process|0016072","rRNA processing|0006364","maturation of SSU-rRNA|0030490";go_component="cellular_component|0005575","cellular anatomical entity|0110165","intracellular organelle|0043229","organelle|0043226","membrane-bounded organelle|0043227","intracellular membrane-bounded organelle|0043231","nucleus|0005634","protein-containing complex|0032991","non-membrane-bounded organelle|0043228","intracellular non-membrane-bounded organelle|0043232","nucleolus|0005730","ribonucleoprotein complex|1990904","preribosome|0030684","90S preribosome|0030686"
JABGON010000185.1	AUGUSTUS	exon	32034	32460	.	-	.	ID=g8234.t1.e1;Parent=g8234.t1
JABGON010000185.1	AUGUSTUS	CDS	32520	33565	1	-	0	ID=g8234.t1.c;Parent=g8234.t1
JABGON010000185.1	AUGUSTUS	exon	32520	33565	.	-	.	ID=g8234.t1.e2;Parent=g8234.t1
JABGON010000185.1	AUGUSTUS	CDS	33626	33695	1	-	1	ID=g8234.t1.c;Parent=g8234.t1
JABGON010000185.1	AUGUSTUS	exon	33626	33695	.	-	.	ID=g8234.t1.e3;Parent=g8234.t1
JABGON010000185.1	AUGUSTUS	CDS	33752	33840	1	-	0	ID=g8234.t1.c;Parent=g8234.t1
JABGON010000185.1	AUGUSTUS	exon	33752	33840	.	-	.	ID=g8234.t1.e4;Parent=g8234.t1
JABGON010000185.1	AUGUSTUS	CDS	33897	33980	1	-	0	ID=g8234.t1.c;Parent=g8234.t1
JABGON010000185.1	AUGUSTUS	exon	33897	33980	.	-	.	ID=g8234.t1.e5;Parent=g8234.t1
JABGON010000185.1	AUGUSTUS	CDS	34042	34092	1	-	0	ID=g8234.t1.c;Parent=g8234.t1
JABGON010000185.1	AUGUSTUS	exon	34042	34092	.	-	.	ID=g8234.t1.e6;Parent=g8234.t1
JABGON010000185.1	AUGUSTUS	start_codon	34090	34092	.	-	0	ID=g8234.t1.srt;Parent=g8234.t1
JABGON010000185.1	AUGUSTUS	gene	34227	35354	.	+	.	ID=g8235
JABGON010000185.1	AUGUSTUS	mRNA	34227	35354	1	+	.	ID=g8235.t1;Parent=g8235
JABGON010000185.1	AUGUSTUS	start_codon	34227	34229	.	+	0	ID=g8235.t1.srt;Parent=g8235.t1
JABGON010000185.1	AUGUSTUS	CDS	34227	34689	1	+	0	ID=g8235.t1.c;Parent=g8235.t1; product="hypothetical protein"; Dbxref=UniProtKB/TrEMBL:A0A2T0ABP3; go_function="molecular_function|0003674","binding|0005488","heterocyclic compound binding|1901363","organic cyclic compound binding|0097159","nucleic acid binding|0003676","protein binding|0005515";go_component="cellular_component|0005575"
JABGON010000185.1	AUGUSTUS	exon	34227	34689	.	+	.	ID=g8235.t1.e1;Parent=g8235.t1
JABGON010000185.1	AUGUSTUS	CDS	34744	35354	1	+	2	ID=g8235.t1.c;Parent=g8235.t1
JABGON010000185.1	AUGUSTUS	exon	34744	35354	.	+	.	ID=g8235.t1.e2;Parent=g8235.t1
JABGON010000185.1	AUGUSTUS	stop_codon	35352	35354	.	+	0	ID=g8235.t1.stp;Parent=g8235.t1
JABGON010000185.1	AUGUSTUS	gene	35542	36974	.	+	.	ID=g8236
JABGON010000185.1	AUGUSTUS	mRNA	35542	36974	1	+	.	ID=g8236.t1;Parent=g8236
JABGON010000185.1	AUGUSTUS	start_codon	35542	35544	.	+	0	ID=g8236.t1.srt;Parent=g8236.t1
JABGON010000185.1	AUGUSTUS	CDS	35542	36238	1	+	0	ID=g8236.t1.c;Parent=g8236.t1; product="Proteophosphoglycan ppg4"; Dbxref=UniProtKB/TrEMBL:A0A2T0ABM8; go_function="signaling receptor regulator activity|0030545","signaling receptor activator activity|0030546","receptor ligand activity|0048018","signaling receptor binding|0005102","protein binding|0005515","binding|0005488","molecular_function|0003674","molecular function regulator activity|0098772","hormone activity|0005179";go_component="cellular_component|0005575","cellular anatomical entity|0110165"
JABGON010000185.1	AUGUSTUS	exon	35542	36238	.	+	.	ID=g8236.t1.e1;Parent=g8236.t1
JABGON010000185.1	AUGUSTUS	CDS	36292	36974	1	+	2	ID=g8236.t1.c;Parent=g8236.t1
JABGON010000185.1	AUGUSTUS	exon	36292	36974	.	+	.	ID=g8236.t1.e2;Parent=g8236.t1
JABGON010000185.1	AUGUSTUS	stop_codon	36972	36974	.	+	0	ID=g8236.t1.stp;Parent=g8236.t1
JABGON010000185.1	AUGUSTUS	gene	37161	38324	.	+	.	ID=g8237
JABGON010000185.1	AUGUSTUS	mRNA	37161	38324	0.99	+	.	ID=g8237.t1;Parent=g8237
JABGON010000185.1	AUGUSTUS	start_codon	37161	37163	.	+	0	ID=g8237.t1.srt;Parent=g8237.t1
JABGON010000185.1	AUGUSTUS	CDS	37161	37626	1	+	0	ID=g8237.t1.c;Parent=g8237.t1; product="hypothetical protein"; go_function="protein binding|0005515","binding|0005488","molecular_function|0003674","signaling receptor binding|0005102","signaling receptor regulator activity|0030545","signaling receptor activator activity|0030546","receptor ligand activity|0048018";go_component="cellular_component|0005575","cellular anatomical entity|0110165"
JABGON010000185.1	AUGUSTUS	exon	37161	37626	.	+	.	ID=g8237.t1.e1;Parent=g8237.t1
JABGON010000185.1	AUGUSTUS	CDS	37681	37800	0.99	+	2	ID=g8237.t1.c;Parent=g8237.t1
JABGON010000185.1	AUGUSTUS	exon	37681	37800	.	+	.	ID=g8237.t1.e2;Parent=g8237.t1
JABGON010000185.1	AUGUSTUS	CDS	37858	38324	0.99	+	2	ID=g8237.t1.c;Parent=g8237.t1
JABGON010000185.1	AUGUSTUS	exon	37858	38324	.	+	.	ID=g8237.t1.e3;Parent=g8237.t1
JABGON010000185.1	AUGUSTUS	stop_codon	38322	38324	.	+	0	ID=g8237.t1.stp;Parent=g8237.t1
JABGON010000185.1	AUGUSTUS	gene	38620	39767	.	+	.	ID=g8238
JABGON010000185.1	AUGUSTUS	mRNA	38620	39767	1	+	.	ID=g8238.t1;Parent=g8238
JABGON010000185.1	AUGUSTUS	start_codon	38620	38622	.	+	0	ID=g8238.t1.srt;Parent=g8238.t1
JABGON010000185.1	AUGUSTUS	CDS	38620	39070	1	+	0	ID=g8238.t1.c;Parent=g8238.t1; product="hypothetical protein"; go_component="cellular_component|0005575","protein-containing complex|0032991"
JABGON010000185.1	AUGUSTUS	exon	38620	39070	.	+	.	ID=g8238.t1.e1;Parent=g8238.t1
JABGON010000185.1	AUGUSTUS	CDS	39136	39767	1	+	2	ID=g8238.t1.c;Parent=g8238.t1
JABGON010000185.1	AUGUSTUS	exon	39136	39767	.	+	.	ID=g8238.t1.e2;Parent=g8238.t1
JABGON010000185.1	AUGUSTUS	stop_codon	39765	39767	.	+	0	ID=g8238.t1.stp;Parent=g8238.t1
JABGON010000185.1	AUGUSTUS	gene	40079	44937	.	+	.	ID=g8239
JABGON010000185.1	AUGUSTUS	mRNA	40079	44937	1	+	.	ID=g8239.t1;Parent=g8239
JABGON010000185.1	AUGUSTUS	start_codon	40079	40081	.	+	0	ID=g8239.t1.srt;Parent=g8239.t1
JABGON010000185.1	AUGUSTUS	CDS	40079	41335	1	+	0	ID=g8239.t1.c;Parent=g8239.t1; product="Protein disulfide isomerase"; Dbxref=UniProtKB/TrEMBL:A0A2T0ABP0; go_process="biological_process|0008150","cellular process|0009987","metabolic process|0008152","organic substance metabolic process|0071704","cellular metabolic process|0044237","primary metabolic process|0044238","nitrogen compound metabolic process|0006807","macromolecule metabolic process|0043170","organic cyclic compound metabolic process|1901360","heterocycle metabolic process|0046483","cellular aromatic compound metabolic process|0006725","cellular nitrogen compound metabolic process|0034641","nucleobase-containing compound metabolic process|0006139","nucleic acid metabolic process|0090304","cellular component organization or biogenesis|0071840","cellular component organization|0016043","cellular macromolecule metabolic process|0044260","response to stimulus|0050896","biological regulation|0065007","chromatin organization|0006325","regulation of biological process|0050789","cellular response to stimulus|0051716","DNA metabolic process|0006259","response to stress|0006950","regulation of cellular process|0050794","regulation of metabolic process|0019222","cellular response to DNA damage stimulus|0006974","regulation of macromolecule metabolic process|0060255","cellular response to stress|0033554","DNA repair|0006281","regulation of primary metabolic process|0080090","regulation of cellular metabolic process|0031323","macromolecule modification|0043412","regulation of nitrogen compound metabolic process|0051171","regulation of gene expression|0010468","organonitrogen compound metabolic process|1901564";go_function="molecular_function|0003674","binding|0005488","heterocyclic compound binding|1901363","organic cyclic compound binding|0097159","catalytic activity|0003824","ion binding|0043167","hydrolase activity|0016787","small molecule binding|0036094","nucleotide binding|0000166","anion binding|0043168","nucleoside phosphate binding|1901265","carbohydrate derivative binding|0097367","pyrophosphatase activity|0016462","hydrolase activity, acting on acid anhydrides|0016817","hydrolase activity, acting on acid anhydrides, in phosphorus-containing anhydrides|0016818","adenyl nucleotide binding|0030554","purine nucleotide binding|0017076","ribonucleoside triphosphate phosphatase activity|0017111","ATP hydrolysis activity|0016887","obsolete drug binding|0008144","purine ribonucleotide binding|0032555","purine ribonucleoside triphosphate binding|0035639","ribonucleotide binding|0032553","adenyl ribonucleotide binding|0032559","ATP binding|0005524","ATP hydrolysis activity|0042623","helicase activity|0004386","nucleic acid binding|0003676","cation binding|0043169","metal ion binding|0046872","DNA binding|0003677","transition metal ion binding|0046914","zinc ion binding|0008270","ATP-dependent activity, acting on DNA|0008094","protein binding|0005515","transferase activity|0016740","catalytic activity, acting on a protein|0140096","ubiquitin-like protein transferase activity|0019787","ubiquitin-protein transferase activity|0004842","ubiquitin-like protein ligase activity|0061659","ubiquitin protein ligase activity|0061630";go_component="cellular anatomical entity|0110165","cellular_component|0005575","intracellular organelle|0043229","organelle|0043226","membrane-bounded organelle|0043227","intracellular membrane-bounded organelle|0043231","nucleus|0005634","cytoplasm|0005737","protein-containing complex|0032991"
JABGON010000185.1	AUGUSTUS	exon	40079	41335	.	+	.	ID=g8239.t1.e1;Parent=g8239.t1
JABGON010000185.1	AUGUSTUS	CDS	41391	41742	1	+	0	ID=g8239.t1.c;Parent=g8239.t1
JABGON010000185.1	AUGUSTUS	exon	41391	41742	.	+	.	ID=g8239.t1.e2;Parent=g8239.t1
JABGON010000185.1	AUGUSTUS	CDS	41797	42025	1	+	2	ID=g8239.t1.c;Parent=g8239.t1
JABGON010000185.1	AUGUSTUS	exon	41797	42025	.	+	.	ID=g8239.t1.e3;Parent=g8239.t1
JABGON010000185.1	AUGUSTUS	CDS	42082	43032	1	+	1	ID=g8239.t1.c;Parent=g8239.t1
JABGON010000185.1	AUGUSTUS	exon	42082	43032	.	+	.	ID=g8239.t1.e4;Parent=g8239.t1
JABGON010000185.1	AUGUSTUS	CDS	43087	44178	1	+	1	ID=g8239.t1.c;Parent=g8239.t1
JABGON010000185.1	AUGUSTUS	exon	43087	44178	.	+	.	ID=g8239.t1.e5;Parent=g8239.t1
JABGON010000185.1	AUGUSTUS	CDS	44234	44551	1	+	1	ID=g8239.t1.c;Parent=g8239.t1
JABGON010000185.1	AUGUSTUS	exon	44234	44551	.	+	.	ID=g8239.t1.e6;Parent=g8239.t1
JABGON010000185.1	AUGUSTUS	CDS	44609	44800	1	+	1	ID=g8239.t1.c;Parent=g8239.t1
JABGON010000185.1	AUGUSTUS	exon	44609	44800	.	+	.	ID=g8239.t1.e7;Parent=g8239.t1
JABGON010000185.1	AUGUSTUS	CDS	44859	44937	1	+	1	ID=g8239.t1.c;Parent=g8239.t1
JABGON010000185.1	AUGUSTUS	exon	44859	44937	.	+	.	ID=g8239.t1.e8;Parent=g8239.t1
JABGON010000185.1	AUGUSTUS	stop_codon	44935	44937	.	+	0	ID=g8239.t1.stp;Parent=g8239.t1
JABGON010000185.1	AUGUSTUS	gene	45419	48501	.	-	.	ID=g8240
JABGON010000185.1	AUGUSTUS	mRNA	45419	48501	1	-	.	ID=g8240.t1;Parent=g8240
JABGON010000185.1	AUGUSTUS	stop_codon	45419	45421	.	-	0	ID=g8240.t1.stp;Parent=g8240.t1
JABGON010000185.1	AUGUSTUS	CDS	45419	47853	1	-	2	ID=g8240.t1.c;Parent=g8240.t1; product="hypothetical protein"; Dbxref=UniProtKB/TrEMBL:A0A2T0ABN5; go_component="cellular_component|0005575","cellular anatomical entity|0110165"
JABGON010000185.1	AUGUSTUS	exon	45419	47853	.	-	.	ID=g8240.t1.e1;Parent=g8240.t1
JABGON010000185.1	AUGUSTUS	CDS	48336	48501	1	-	0	ID=g8240.t1.c;Parent=g8240.t1
JABGON010000185.1	AUGUSTUS	exon	48336	48501	.	-	.	ID=g8240.t1.e2;Parent=g8240.t1
JABGON010000185.1	AUGUSTUS	start_codon	48499	48501	.	-	0	ID=g8240.t1.srt;Parent=g8240.t1
JABGON010000185.1	AUGUSTUS	gene	49359	51828	.	-	.	ID=g8241
JABGON010000185.1	AUGUSTUS	mRNA	49359	51828	1	-	.	ID=g8241.t1;Parent=g8241
JABGON010000185.1	AUGUSTUS	stop_codon	49359	49361	.	-	0	ID=g8241.t1.stp;Parent=g8241.t1
JABGON010000185.1	AUGUSTUS	CDS	49359	49483	1	-	2	ID=g8241.t1.c;Parent=g8241.t1; product="Pre-mRNA splicing factor-domain containing protein"; Dbxref=UniProtKB/TrEMBL:A0A2T0ABP1; go_process="biological_process|0008150","cellular process|0009987","primary metabolic process|0044238","organic substance metabolic process|0071704","metabolic process|0008152","cellular metabolic process|0044237","organic substance catabolic process|1901575","catabolic process|0009056","cellular catabolic process|0044248","lipid metabolic process|0006629","lipid catabolic process|0016042","cellular lipid metabolic process|0044255","glycerolipid metabolic process|0046486","neutral lipid metabolic process|0006638","triglyceride metabolic process|0006641","acylglycerol metabolic process|0006639","cellular lipid catabolic process|0044242","neutral lipid catabolic process|0046461","acylglycerol catabolic process|0046464","glycerolipid catabolic process|0046503";go_function="molecular_function|0003674","catalytic activity|0003824","hydrolase activity|0016787","hydrolase activity, acting on ester bonds|0016788","carboxylic ester hydrolase activity|0052689","lipase activity|0016298","triglyceride lipase activity|0004806";go_component="cellular_component|0005575","cellular anatomical entity|0110165","intracellular organelle|0043229","organelle|0043226","membrane-bounded organelle|0043227","intracellular membrane-bounded organelle|0043231","organelle envelope lumen|0031970","mitochondrial intermembrane space|0005758","mitochondrion|0005739","organelle lumen|0043233","membrane-enclosed lumen|0031974","intracellular organelle lumen|0070013"
JABGON010000185.1	AUGUSTUS	exon	49359	49483	.	-	.	ID=g8241.t1.e1;Parent=g8241.t1
JABGON010000185.1	AUGUSTUS	CDS	49563	49777	1	-	1	ID=g8241.t1.c;Parent=g8241.t1
JABGON010000185.1	AUGUSTUS	exon	49563	49777	.	-	.	ID=g8241.t1.e2;Parent=g8241.t1
JABGON010000185.1	AUGUSTUS	CDS	49864	50078	1	-	0	ID=g8241.t1.c;Parent=g8241.t1
JABGON010000185.1	AUGUSTUS	exon	49864	50078	.	-	.	ID=g8241.t1.e3;Parent=g8241.t1
JABGON010000185.1	AUGUSTUS	CDS	50137	50345	1	-	2	ID=g8241.t1.c;Parent=g8241.t1
JABGON010000185.1	AUGUSTUS	exon	50137	50345	.	-	.	ID=g8241.t1.e4;Parent=g8241.t1
JABGON010000185.1	AUGUSTUS	CDS	50442	51828	1	-	0	ID=g8241.t1.c;Parent=g8241.t1
JABGON010000185.1	AUGUSTUS	exon	50442	51828	.	-	.	ID=g8241.t1.e5;Parent=g8241.t1
JABGON010000185.1	AUGUSTUS	start_codon	51826	51828	.	-	0	ID=g8241.t1.srt;Parent=g8241.t1
JABGON010000185.1	AUGUSTUS	gene	52144	54156	.	-	.	ID=g8242
JABGON010000185.1	AUGUSTUS	mRNA	52144	54156	1	-	.	ID=g8242.t1;Parent=g8242
JABGON010000185.1	AUGUSTUS	stop_codon	52144	52146	.	-	0	ID=g8242.t1.stp;Parent=g8242.t1
JABGON010000185.1	AUGUSTUS	CDS	52144	52598	1	-	2	ID=g8242.t1.c;Parent=g8242.t1; product="hypothetical protein"; Dbxref=UniProtKB/TrEMBL:A0A0K3CJ27; go_process="biological_process|0008150","cellular process|0009987","cellular component organization|0016043","cellular component organization or biogenesis|0071840","metabolic process|0008152","cellular metabolic process|0044237","organic substance metabolic process|0071704","macromolecule metabolic process|0043170","primary metabolic process|0044238","nitrogen compound metabolic process|0006807","cellular macromolecule metabolic process|0044260","organonitrogen compound metabolic process|1901564","regulation of biological process|0050789","macromolecule modification|0043412","protein modification process|0006464","protein metabolic process|0019538","protein modification process|0036211","biological regulation|0065007","protein metabolic process|0044267","chromatin organization|0006325","peptidyl-amino acid modification|0018193","regulation of cellular process|0050794","localization|0051179","establishment of localization|0051234","transport|0006810","vesicle-mediated transport|0016192","regulation of metabolic process|0019222","phagocytosis|0006909","regulation of cellular metabolic process|0031323","protein hydroxylation|0018126","positive regulation of biological process|0048518","obsolete covalent chromatin modification|0016569","histone modification|0016570","regulation of macromolecule metabolic process|0060255","peptidyl-lysine modification|0018205","regulation of nitrogen compound metabolic process|0051171","regulation of primary metabolic process|0080090","developmental process|0032502","cellular component assembly|0022607","cellular developmental process|0048869","protein-containing complex organization|0043933","regulation of gene expression|0010468","protein-containing complex assembly|0065003","cell differentiation|0030154","cellular nitrogen compound metabolic process|0034641","organic cyclic compound metabolic process|1901360","cellular aromatic compound metabolic process|0006725","anatomical structure formation involved in morphogenesis|0048646","heterocycle metabolic process|0046483","nucleobase-containing compound metabolic process|0006139","nucleic acid metabolic process|0090304","positive regulation of cellular process|0048522","regulation of nucleobase-containing compound metabolic process|0019219","RNA processing|0006396","RNA metabolic process|0016070","regulation of RNA metabolic process|0051252","mRNA metabolic process|0016071","RNA splicing|0008380","protein complex oligomerization|0051259","mRNA processing|0006397","protein homooligomerization|0051260","angiogenesis|0001525","sprouting angiogenesis|0002040","regulation of mRNA metabolic process|1903311","anatomical structure development|0048856","signal transduction|0007165","positive regulation of metabolic process|0009893","regulation of RNA splicing|0043484","regulation of mRNA processing|0050684","regulation of biosynthetic process|0009889","regulation of mRNA splicing, via spliceosome|0048024","positive regulation of cellular metabolic process|0031325","regulation of cellular biosynthetic process|0031326","protein demethylation|0006482","protein dealkylation|0008214","demethylation|0070988","regulation of macromolecule biosynthetic process|0010556","histone demethylation|0016577","regulation of cellular macromolecule biosynthetic process|2000112","positive regulation of macromolecule metabolic process|0010604","positive regulation of nitrogen compound metabolic process|0051173";go_function="molecular_function|0003674","binding|0005488","ion binding|0043167","nucleic acid binding|0003676","metal ion binding|0046872","cation binding|0043169","heterocyclic compound binding|1901363","organic cyclic compound binding|0097159","catalytic activity|0003824","oxidoreductase activity|0016491","protein-containing complex binding|0044877","catalytic activity, acting on a protein|0140096","oxidoreductase activity, acting on paired donors, with incorporation or reduction of molecular oxygen|0016705","dioxygenase activity|0051213","histone demethylase activity|0032452","demethylase activity|0032451","2-oxoglutarate-dependent dioxygenase activity|0016706","protein binding|0005515","identical protein binding|0042802","RNA binding|0003723","single-stranded RNA binding|0003727","transition metal ion binding|0046914","molecular transducer activity|0060089","signaling receptor activity|0038023","catalytic activity, acting on RNA|0140098","DNA binding|0003677","iron ion binding|0005506","sequence-specific DNA binding|0043565";go_component="cellular anatomical entity|0110165","cellular_component|0005575","membrane-bounded organelle|0043227","intracellular organelle|0043229","organelle|0043226","intracellular membrane-bounded organelle|0043231","nucleus|0005634","cytoplasm|0005737","cytosol|0005829"
JABGON010000185.1	AUGUSTUS	exon	52144	52598	.	-	.	ID=g8242.t1.e1;Parent=g8242.t1
JABGON010000185.1	AUGUSTUS	CDS	52676	52813	1	-	2	ID=g8242.t1.c;Parent=g8242.t1
JABGON010000185.1	AUGUSTUS	exon	52676	52813	.	-	.	ID=g8242.t1.e2;Parent=g8242.t1
JABGON010000185.1	AUGUSTUS	CDS	52905	53082	1	-	0	ID=g8242.t1.c;Parent=g8242.t1
JABGON010000185.1	AUGUSTUS	exon	52905	53082	.	-	.	ID=g8242.t1.e3;Parent=g8242.t1
JABGON010000185.1	AUGUSTUS	CDS	53136	53741	1	-	0	ID=g8242.t1.c;Parent=g8242.t1
JABGON010000185.1	AUGUSTUS	exon	53136	53741	.	-	.	ID=g8242.t1.e4;Parent=g8242.t1
JABGON010000185.1	AUGUSTUS	CDS	53809	54156	1	-	0	ID=g8242.t1.c;Parent=g8242.t1
JABGON010000185.1	AUGUSTUS	exon	53809	54156	.	-	.	ID=g8242.t1.e5;Parent=g8242.t1
JABGON010000185.1	AUGUSTUS	start_codon	54154	54156	.	-	0	ID=g8242.t1.srt;Parent=g8242.t1
JABGON010000185.1	AUGUSTUS	gene	54352	55277	.	+	.	ID=g8243
JABGON010000185.1	AUGUSTUS	mRNA	54352	55277	1	+	.	ID=g8243.t1;Parent=g8243
JABGON010000185.1	AUGUSTUS	start_codon	54352	54354	.	+	0	ID=g8243.t1.srt;Parent=g8243.t1
JABGON010000185.1	AUGUSTUS	CDS	54352	54436	1	+	0	ID=g8243.t1.c;Parent=g8243.t1; product="Protein kinase-like domain-containing protein"; Dbxref=UniProtKB/TrEMBL:A0A2T0ABS4; go_function="molecular_function|0003674"
JABGON010000185.1	AUGUSTUS	exon	54352	54436	.	+	.	ID=g8243.t1.e1;Parent=g8243.t1
JABGON010000185.1	AUGUSTUS	CDS	54499	54950	1	+	2	ID=g8243.t1.c;Parent=g8243.t1
JABGON010000185.1	AUGUSTUS	exon	54499	54950	.	+	.	ID=g8243.t1.e2;Parent=g8243.t1
JABGON010000185.1	AUGUSTUS	CDS	55008	55277	1	+	0	ID=g8243.t1.c;Parent=g8243.t1
JABGON010000185.1	AUGUSTUS	exon	55008	55277	.	+	.	ID=g8243.t1.e3;Parent=g8243.t1
JABGON010000185.1	AUGUSTUS	stop_codon	55275	55277	.	+	0	ID=g8243.t1.stp;Parent=g8243.t1
JABGON010000185.1	AUGUSTUS	gene	55629	58446	.	+	.	ID=g8244
JABGON010000185.1	AUGUSTUS	mRNA	55629	58446	1	+	.	ID=g8244.t1;Parent=g8244
JABGON010000185.1	AUGUSTUS	start_codon	55629	55631	.	+	0	ID=g8244.t1.srt;Parent=g8244.t1
JABGON010000185.1	AUGUSTUS	CDS	55629	55650	1	+	0	ID=g8244.t1.c;Parent=g8244.t1; product="NudC domain-containing protein 1"; Dbxref=UniProtKB/TrEMBL:A0A0K3CE39; go_process="biological_process|0008150","cellular process|0009987","cellular component organization or biogenesis|0071840","cellular component organization|0016043","cellular component assembly|0022607","protein-containing complex organization|0043933","protein-containing complex assembly|0065003","protein-containing complex assembly|0034622","protein-DNA complex subunit organization|0071824","protein-DNA complex assembly|0065004","transcription preinitiation complex assembly|0070897","biological regulation|0065007","regulation of biological process|0050789","regulation of cellular process|0050794","regulation of biosynthetic process|0009889","regulation of gene expression|0010468","regulation of RNA biosynthetic process|2001141","regulation of DNA-templated transcription|0006355","regulation of RNA metabolic process|0051252","regulation of nucleic acid-templated transcription|1903506","regulation of cellular biosynthetic process|0031326","regulation of nucleobase-containing compound metabolic process|0019219","regulation of cellular macromolecule biosynthetic process|2000112","regulation of macromolecule biosynthetic process|0010556","regulation of metabolic process|0019222","regulation of macromolecule metabolic process|0060255","regulation of cellular metabolic process|0031323","positive regulation of biological process|0048518","regulation of primary metabolic process|0080090","regulation of nitrogen compound metabolic process|0051171","positive regulation of cellular process|0048522","positive regulation of metabolic process|0009893","positive regulation of nucleobase-containing compound metabolic process|0045935";go_function="molecular_function|0003674","binding|0005488","protein binding|0005515","transcription regulator activity|0140110","transcription factor binding|0008134","general transcription initiation factor binding|0140296","general transcription initiation factor activity|0140223","organic cyclic compound binding|0097159","heterocyclic compound binding|1901363","nucleic acid binding|0003676","DNA binding|0003677";go_component="cellular anatomical entity|0110165","cellular_component|0005575","intracellular membrane-bounded organelle|0043231","membrane-bounded organelle|0043227","nucleus|0005634","organelle|0043226","intracellular organelle|0043229","protein-containing complex|0032991","transcription regulator complex|0005667","transcription regulator complex|0044798"
JABGON010000185.1	AUGUSTUS	exon	55629	55650	.	+	.	ID=g8244.t1.e1;Parent=g8244.t1
JABGON010000185.1	AUGUSTUS	CDS	55708	57608	1	+	2	ID=g8244.t1.c;Parent=g8244.t1
JABGON010000185.1	AUGUSTUS	exon	55708	57608	.	+	.	ID=g8244.t1.e2;Parent=g8244.t1
JABGON010000185.1	AUGUSTUS	CDS	57665	57793	1	+	0	ID=g8244.t1.c;Parent=g8244.t1
JABGON010000185.1	AUGUSTUS	exon	57665	57793	.	+	.	ID=g8244.t1.e3;Parent=g8244.t1
JABGON010000185.1	AUGUSTUS	CDS	57849	57996	1	+	0	ID=g8244.t1.c;Parent=g8244.t1
JABGON010000185.1	AUGUSTUS	exon	57849	57996	.	+	.	ID=g8244.t1.e4;Parent=g8244.t1
JABGON010000185.1	AUGUSTUS	CDS	58055	58446	1	+	2	ID=g8244.t1.c;Parent=g8244.t1
JABGON010000185.1	AUGUSTUS	exon	58055	58446	.	+	.	ID=g8244.t1.e5;Parent=g8244.t1
JABGON010000185.1	AUGUSTUS	stop_codon	58444	58446	.	+	0	ID=g8244.t1.stp;Parent=g8244.t1
JABGON010000185.1	AUGUSTUS	gene	58717	59691	.	+	.	ID=g8245
JABGON010000185.1	AUGUSTUS	mRNA	58717	59691	1	+	.	ID=g8245.t1;Parent=g8245
JABGON010000185.1	AUGUSTUS	start_codon	58717	58719	.	+	0	ID=g8245.t1.srt;Parent=g8245.t1
JABGON010000185.1	AUGUSTUS	CDS	58717	58965	1	+	0	ID=g8245.t1.c;Parent=g8245.t1; product="Proteophosphoglycan 5"; Dbxref=UniProtKB/TrEMBL:A0A2T0ABQ0; go_process="biological_process|0008150","cellular process|0009987";go_function="molecular_function|0003674","binding|0005488";go_component="cellular_component|0005575","cellular anatomical entity|0110165","intracellular organelle|0043229","organelle|0043226","membrane-bounded organelle|0043227"
JABGON010000185.1	AUGUSTUS	exon	58717	58965	.	+	.	ID=g8245.t1.e1;Parent=g8245.t1
JABGON010000185.1	AUGUSTUS	CDS	59022	59170	1	+	0	ID=g8245.t1.c;Parent=g8245.t1
JABGON010000185.1	AUGUSTUS	exon	59022	59170	.	+	.	ID=g8245.t1.e2;Parent=g8245.t1
JABGON010000185.1	AUGUSTUS	CDS	59223	59691	1	+	1	ID=g8245.t1.c;Parent=g8245.t1
JABGON010000185.1	AUGUSTUS	exon	59223	59691	.	+	.	ID=g8245.t1.e3;Parent=g8245.t1
JABGON010000185.1	AUGUSTUS	stop_codon	59689	59691	.	+	0	ID=g8245.t1.stp;Parent=g8245.t1
JABGON010000185.1	AUGUSTUS	gene	59801	60669	.	-	.	ID=g8246
JABGON010000185.1	AUGUSTUS	mRNA	59801	60669	1	-	.	ID=g8246.t1;Parent=g8246
JABGON010000185.1	AUGUSTUS	stop_codon	59801	59803	.	-	0	ID=g8246.t1.stp;Parent=g8246.t1
JABGON010000185.1	AUGUSTUS	CDS	59801	60246	1	-	2	ID=g8246.t1.c;Parent=g8246.t1; product="DNA-directed RNA polymerase subunit beta"; Dbxref=UniProtKB/TrEMBL:A0A0K3CF98; go_function="protein binding|0005515","molecular_function|0003674","binding|0005488","signaling receptor binding|0005102","receptor ligand activity|0048018","signaling receptor activator activity|0030546","signaling receptor regulator activity|0030545","hormone activity|0005179";go_component="cellular_component|0005575","cellular anatomical entity|0110165","obsolete intrinsic component of membrane|0031224","membrane|0016021","organelle|0043226","intracellular organelle|0043229"; ec_number=7.2.1.3
JABGON010000185.1	AUGUSTUS	exon	59801	60246	.	-	.	ID=g8246.t1.e1;Parent=g8246.t1
JABGON010000185.1	AUGUSTUS	CDS	60308	60493	1	-	2	ID=g8246.t1.c;Parent=g8246.t1
JABGON010000185.1	AUGUSTUS	exon	60308	60493	.	-	.	ID=g8246.t1.e2;Parent=g8246.t1
JABGON010000185.1	AUGUSTUS	CDS	60549	60669	1	-	0	ID=g8246.t1.c;Parent=g8246.t1
JABGON010000185.1	AUGUSTUS	exon	60549	60669	.	-	.	ID=g8246.t1.e3;Parent=g8246.t1
JABGON010000185.1	AUGUSTUS	start_codon	60667	60669	.	-	0	ID=g8246.t1.srt;Parent=g8246.t1
JABGON010000185.1	AUGUSTUS	gene	61636	66033	.	-	.	ID=g8247
JABGON010000185.1	AUGUSTUS	mRNA	61636	66033	1	-	.	ID=g8247.t1;Parent=g8247
JABGON010000185.1	AUGUSTUS	stop_codon	61636	61638	.	-	0	ID=g8247.t1.stp;Parent=g8247.t1
JABGON010000185.1	AUGUSTUS	CDS	61636	61929	1	-	0	ID=g8247.t1.c;Parent=g8247.t1; product="Coilin"; Dbxref=UniProtKB/TrEMBL:A0A2T0ABP7; go_process="biological_process|0008150","cellular process|0009987","biological regulation|0065007","regulation of biological process|0050789","regulation of cellular process|0050794","cellular component organization or biogenesis|0071840","cellular component organization|0016043","chromatin organization|0006325","regulation of primary metabolic process|0080090","regulation of metabolic process|0019222","regulation of cellular metabolic process|0031323","regulation of biosynthetic process|0009889","regulation of macromolecule metabolic process|0060255","regulation of nitrogen compound metabolic process|0051171","regulation of cellular biosynthetic process|0031326","regulation of cellular macromolecule biosynthetic process|2000112","regulation of macromolecule biosynthetic process|0010556","positive regulation of biological process|0048518","positive regulation of cellular process|0048522","regulation of gene expression|0010468","regulation of nucleobase-containing compound metabolic process|0019219","regulation of RNA metabolic process|0051252","regulation of RNA biosynthetic process|2001141","regulation of DNA-templated transcription|0006355","regulation of nucleic acid-templated transcription|1903506","positive regulation of metabolic process|0009893","positive regulation of macromolecule metabolic process|0010604","positive regulation of cellular metabolic process|0031325","positive regulation of nitrogen compound metabolic process|0051173","regulation of transcription by RNA polymerase II|0006357","positive regulation of biosynthetic process|0009891","positive regulation of cellular biosynthetic process|0031328","positive regulation of macromolecule biosynthetic process|0010557","positive regulation of nucleobase-containing compound metabolic process|0045935","positive regulation of gene expression|0010628","positive regulation of RNA biosynthetic process|1902680","positive regulation of DNA-templated transcription|0045893","positive regulation of nucleic acid-templated transcription|1903508","positive regulation of RNA metabolic process|0051254","positive regulation of transcription by RNA polymerase II|0045944","chromatin remodeling|0006338","negative regulation of biological process|0048519","negative regulation of cellular process|0048523","developmental process|0032502","cellular component assembly|0022607","protein-containing complex organization|0043933","negative regulation of metabolic process|0009892","negative regulation of cellular metabolic process|0031324","negative regulation of nitrogen compound metabolic process|0051172","negative regulation of macromolecule metabolic process|0010605","protein-DNA complex subunit organization|0071824","nucleosome organization|0034728","chromatin organization|0006333","metabolic process|0008152","organic substance metabolic process|0071704","negative regulation of biosynthetic process|0009890","cellular metabolic process|0044237","negative regulation of gene expression|0010629","chromatin organization|0031497","negative regulation of cellular biosynthetic process|0031327","nitrogen compound metabolic process|0006807","macromolecule metabolic process|0043170","primary metabolic process|0044238","negative regulation of cellular macromolecule biosynthetic process|2000113","negative regulation of macromolecule biosynthetic process|0010558","negative regulation of nucleobase-containing compound metabolic process|0045934","organic cyclic compound metabolic process|1901360","cellular nitrogen compound metabolic process|0034641","heterocycle metabolic process|0046483","cellular aromatic compound metabolic process|0006725","negative regulation of RNA metabolic process|0051253","nucleobase-containing compound metabolic process|0006139","negative regulation of DNA-templated transcription|0045892","negative regulation of nucleic acid-templated transcription|1903507","negative regulation of RNA biosynthetic process|1902679","anatomical structure development|0048856","nucleic acid metabolic process|0090304","obsolete nucleosome positioning|0016584","response to stimulus|0050896";go_function="molecular_function|0003674","binding|0005488","organic cyclic compound binding|0097159","heterocyclic compound binding|1901363","ion binding|0043167","catalytic activity|0003824","small molecule binding|0036094","anion binding|0043168","hydrolase activity|0016787","nucleoside phosphate binding|1901265","nucleotide binding|0000166","carbohydrate derivative binding|0097367","adenyl nucleotide binding|0030554","purine nucleotide binding|0017076","hydrolase activity, acting on acid anhydrides|0016817","hydrolase activity, acting on acid anhydrides, in phosphorus-containing anhydrides|0016818","nucleic acid binding|0003676","ribonucleoside triphosphate phosphatase activity|0017111","pyrophosphatase activity|0016462","purine ribonucleotide binding|0032555","ATP hydrolysis activity|0016887","obsolete drug binding|0008144","ribonucleotide binding|0032553","adenyl ribonucleotide binding|0032559","purine ribonucleoside triphosphate binding|0035639","DNA binding|0003677","ATP binding|0005524","ATP hydrolysis activity|0042623","helicase activity|0004386","ATP-dependent activity, acting on DNA|0008094","chromatin binding|0003682","protein-containing complex binding|0044877","protein binding|0005515","nucleosome binding|0031491","catalytic activity, acting on DNA|0140097","histone binding|0042393","sequence-specific DNA binding|0043565","double-stranded DNA binding|0003690","sequence-specific double-stranded DNA binding|1990837";go_component="cellular anatomical entity|0110165","cellular_component|0005575","membrane-bounded organelle|0043227","intracellular organelle|0043229","organelle|0043226","intracellular membrane-bounded organelle|0043231","nucleus|0005634","protein-containing complex|0032991","catalytic complex|1902494","SWI/SNF superfamily-type complex|0070603","ATPase complex|1904949"
JABGON010000185.1	AUGUSTUS	exon	61636	61929	.	-	.	ID=g8247.t1.e1;Parent=g8247.t1
JABGON010000185.1	AUGUSTUS	CDS	61992	62281	1	-	2	ID=g8247.t1.c;Parent=g8247.t1
JABGON010000185.1	AUGUSTUS	exon	61992	62281	.	-	.	ID=g8247.t1.e2;Parent=g8247.t1
JABGON010000185.1	AUGUSTUS	CDS	62338	62438	1	-	1	ID=g8247.t1.c;Parent=g8247.t1
JABGON010000185.1	AUGUSTUS	exon	62338	62438	.	-	.	ID=g8247.t1.e3;Parent=g8247.t1
JABGON010000185.1	AUGUSTUS	CDS	62498	62715	1	-	0	ID=g8247.t1.c;Parent=g8247.t1
JABGON010000185.1	AUGUSTUS	exon	62498	62715	.	-	.	ID=g8247.t1.e4;Parent=g8247.t1
JABGON010000185.1	AUGUSTUS	CDS	62773	63424	1	-	1	ID=g8247.t1.c;Parent=g8247.t1
JABGON010000185.1	AUGUSTUS	exon	62773	63424	.	-	.	ID=g8247.t1.e5;Parent=g8247.t1
JABGON010000185.1	AUGUSTUS	CDS	63486	63654	1	-	2	ID=g8247.t1.c;Parent=g8247.t1
JABGON010000185.1	AUGUSTUS	exon	63486	63654	.	-	.	ID=g8247.t1.e6;Parent=g8247.t1
JABGON010000185.1	AUGUSTUS	CDS	63717	63927	1	-	0	ID=g8247.t1.c;Parent=g8247.t1
JABGON010000185.1	AUGUSTUS	exon	63717	63927	.	-	.	ID=g8247.t1.e7;Parent=g8247.t1
JABGON010000185.1	AUGUSTUS	CDS	63984	64637	1	-	0	ID=g8247.t1.c;Parent=g8247.t1
JABGON010000185.1	AUGUSTUS	exon	63984	64637	.	-	.	ID=g8247.t1.e8;Parent=g8247.t1
JABGON010000185.1	AUGUSTUS	CDS	64717	64896	1	-	0	ID=g8247.t1.c;Parent=g8247.t1
JABGON010000185.1	AUGUSTUS	exon	64717	64896	.	-	.	ID=g8247.t1.e9;Parent=g8247.t1
JABGON010000185.1	AUGUSTUS	CDS	64954	65054	1	-	2	ID=g8247.t1.c;Parent=g8247.t1
JABGON010000185.1	AUGUSTUS	exon	64954	65054	.	-	.	ID=g8247.t1.e10;Parent=g8247.t1
JABGON010000185.1	AUGUSTUS	CDS	65132	65265	1	-	1	ID=g8247.t1.c;Parent=g8247.t1
JABGON010000185.1	AUGUSTUS	exon	65132	65265	.	-	.	ID=g8247.t1.e11;Parent=g8247.t1
JABGON010000185.1	AUGUSTUS	CDS	65325	65392	1	-	0	ID=g8247.t1.c;Parent=g8247.t1
JABGON010000185.1	AUGUSTUS	exon	65325	65392	.	-	.	ID=g8247.t1.e12;Parent=g8247.t1
JABGON010000185.1	AUGUSTUS	CDS	65456	65566	1	-	0	ID=g8247.t1.c;Parent=g8247.t1
JABGON010000185.1	AUGUSTUS	exon	65456	65566	.	-	.	ID=g8247.t1.e13;Parent=g8247.t1
JABGON010000185.1	AUGUSTUS	CDS	65643	65924	1	-	0	ID=g8247.t1.c;Parent=g8247.t1
JABGON010000185.1	AUGUSTUS	exon	65643	65924	.	-	.	ID=g8247.t1.e14;Parent=g8247.t1
JABGON010000185.1	AUGUSTUS	CDS	66028	66033	1	-	0	ID=g8247.t1.c;Parent=g8247.t1
JABGON010000185.1	AUGUSTUS	exon	66028	66033	.	-	.	ID=g8247.t1.e15;Parent=g8247.t1
JABGON010000185.1	AUGUSTUS	start_codon	66031	66033	.	-	0	ID=g8247.t1.srt;Parent=g8247.t1
JABGON010000185.1	AUGUSTUS	gene	66384	70230	.	-	.	ID=g8248
JABGON010000185.1	AUGUSTUS	mRNA	66384	70230	0.94	-	.	ID=g8248.t1;Parent=g8248
JABGON010000185.1	AUGUSTUS	stop_codon	66384	66386	.	-	0	ID=g8248.t1.stp;Parent=g8248.t1
JABGON010000185.1	AUGUSTUS	CDS	66384	68783	0.94	-	0	ID=g8248.t1.c;Parent=g8248.t1; product="SnoaL-like domain-containing protein"; Dbxref=UniProtKB/TrEMBL:A0A2T0ABQ3; go_component="cellular_component|0005575","cellular anatomical entity|0110165","obsolete intrinsic component of membrane|0031224","membrane|0016021"
JABGON010000185.1	AUGUSTUS	exon	66384	68783	.	-	.	ID=g8248.t1.e1;Parent=g8248.t1
JABGON010000185.1	AUGUSTUS	CDS	68836	69490	1	-	1	ID=g8248.t1.c;Parent=g8248.t1
JABGON010000185.1	AUGUSTUS	exon	68836	69490	.	-	.	ID=g8248.t1.e2;Parent=g8248.t1
JABGON010000185.1	AUGUSTUS	CDS	69569	70230	1	-	0	ID=g8248.t1.c;Parent=g8248.t1
JABGON010000185.1	AUGUSTUS	exon	69569	70230	.	-	.	ID=g8248.t1.e3;Parent=g8248.t1
JABGON010000185.1	AUGUSTUS	start_codon	70228	70230	.	-	0	ID=g8248.t1.srt;Parent=g8248.t1
JABGON010000185.1	AUGUSTUS	gene	71151	72824	.	+	.	ID=g8249
JABGON010000185.1	AUGUSTUS	mRNA	71151	72824	1	+	.	ID=g8249.t1;Parent=g8249
JABGON010000185.1	AUGUSTUS	start_codon	71151	71153	.	+	0	ID=g8249.t1.srt;Parent=g8249.t1
JABGON010000185.1	AUGUSTUS	CDS	71151	71310	1	+	0	ID=g8249.t1.c;Parent=g8249.t1; product="hypothetical protein"; go_component="cellular anatomical entity|0110165","cellular_component|0005575"
JABGON010000185.1	AUGUSTUS	exon	71151	71310	.	+	.	ID=g8249.t1.e1;Parent=g8249.t1
JABGON010000185.1	AUGUSTUS	CDS	71373	71449	1	+	2	ID=g8249.t1.c;Parent=g8249.t1
JABGON010000185.1	AUGUSTUS	exon	71373	71449	.	+	.	ID=g8249.t1.e2;Parent=g8249.t1
JABGON010000185.1	AUGUSTUS	CDS	71501	71878	1	+	0	ID=g8249.t1.c;Parent=g8249.t1
JABGON010000185.1	AUGUSTUS	exon	71501	71878	.	+	.	ID=g8249.t1.e3;Parent=g8249.t1
JABGON010000185.1	AUGUSTUS	CDS	71932	72073	1	+	0	ID=g8249.t1.c;Parent=g8249.t1
JABGON010000185.1	AUGUSTUS	exon	71932	72073	.	+	.	ID=g8249.t1.e4;Parent=g8249.t1
JABGON010000185.1	AUGUSTUS	CDS	72129	72316	1	+	2	ID=g8249.t1.c;Parent=g8249.t1
JABGON010000185.1	AUGUSTUS	exon	72129	72316	.	+	.	ID=g8249.t1.e5;Parent=g8249.t1
JABGON010000185.1	AUGUSTUS	CDS	72396	72824	1	+	0	ID=g8249.t1.c;Parent=g8249.t1
JABGON010000185.1	AUGUSTUS	exon	72396	72824	.	+	.	ID=g8249.t1.e6;Parent=g8249.t1
JABGON010000185.1	AUGUSTUS	stop_codon	72822	72824	.	+	0	ID=g8249.t1.stp;Parent=g8249.t1
JABGON010000185.1	AUGUSTUS	gene	73282	74174	.	-	.	ID=g8250
JABGON010000185.1	AUGUSTUS	mRNA	73282	74174	0.97	-	.	ID=g8250.t1;Parent=g8250
JABGON010000185.1	AUGUSTUS	stop_codon	73282	73284	.	-	0	ID=g8250.t1.stp;Parent=g8250.t1
JABGON010000185.1	AUGUSTUS	CDS	73282	73391	1	-	2	ID=g8250.t1.c;Parent=g8250.t1; product="hypothetical protein"; go_function="inorganic cation transmembrane transporter activity|0015077","inorganic cation transmembrane transporter activity|0022890","proton transmembrane transporter activity|0015078","monoatomic cation transmembrane transporter activity|0008324","molecular_function|0003674";go_component="cellular_component|0005575","cellular anatomical entity|0110165","membrane protein complex|0098796","inner mitochondrial membrane protein complex|0098800"
JABGON010000185.1	AUGUSTUS	exon	73282	73391	.	-	.	ID=g8250.t1.e1;Parent=g8250.t1
JABGON010000185.1	AUGUSTUS	CDS	73513	73620	1	-	2	ID=g8250.t1.c;Parent=g8250.t1
JABGON010000185.1	AUGUSTUS	exon	73513	73620	.	-	.	ID=g8250.t1.e2;Parent=g8250.t1
JABGON010000185.1	AUGUSTUS	CDS	73775	74174	0.97	-	0	ID=g8250.t1.c;Parent=g8250.t1
JABGON010000185.1	AUGUSTUS	exon	73775	74174	.	-	.	ID=g8250.t1.e3;Parent=g8250.t1
JABGON010000185.1	AUGUSTUS	start_codon	74172	74174	.	-	0	ID=g8250.t1.srt;Parent=g8250.t1
JABGON010000186.1	AUGUSTUS	gene	1546	3511	.	+	.	ID=g8251
JABGON010000186.1	AUGUSTUS	mRNA	1546	3511	1	+	.	ID=g8251.t1;Parent=g8251
JABGON010000186.1	AUGUSTUS	start_codon	1546	1548	.	+	0	ID=g8251.t1.srt;Parent=g8251.t1
JABGON010000186.1	AUGUSTUS	CDS	1546	1771	1	+	0	ID=g8251.t1.c;Parent=g8251.t1; product="Uricase"; Dbxref=UniProtKB/TrEMBL:A0A0K3CP09; go_function="molecular_function|0003674","binding|0005488","transcription regulator activity|0140110","nucleic acid binding|0003676","organic cyclic compound binding|0097159","heterocyclic compound binding|1901363";go_component="cellular_component|0005575"
JABGON010000186.1	AUGUSTUS	exon	1546	1771	.	+	.	ID=g8251.t1.e1;Parent=g8251.t1
JABGON010000186.1	AUGUSTUS	CDS	1845	2721	1	+	2	ID=g8251.t1.c;Parent=g8251.t1
JABGON010000186.1	AUGUSTUS	exon	1845	2721	.	+	.	ID=g8251.t1.e2;Parent=g8251.t1
JABGON010000186.1	AUGUSTUS	CDS	2816	2985	1	+	1	ID=g8251.t1.c;Parent=g8251.t1
JABGON010000186.1	AUGUSTUS	exon	2816	2985	.	+	.	ID=g8251.t1.e3;Parent=g8251.t1
JABGON010000186.1	AUGUSTUS	CDS	3052	3228	1	+	2	ID=g8251.t1.c;Parent=g8251.t1
JABGON010000186.1	AUGUSTUS	exon	3052	3228	.	+	.	ID=g8251.t1.e4;Parent=g8251.t1
JABGON010000186.1	AUGUSTUS	CDS	3282	3511	1	+	2	ID=g8251.t1.c;Parent=g8251.t1
JABGON010000186.1	AUGUSTUS	exon	3282	3511	.	+	.	ID=g8251.t1.e5;Parent=g8251.t1
JABGON010000186.1	AUGUSTUS	stop_codon	3509	3511	.	+	0	ID=g8251.t1.stp;Parent=g8251.t1
JABGON010000186.1	AUGUSTUS	gene	3995	6257	.	+	.	ID=g8252
JABGON010000186.1	AUGUSTUS	mRNA	3995	6257	1	+	.	ID=g8252.t1;Parent=g8252
JABGON010000186.1	AUGUSTUS	start_codon	3995	3997	.	+	0	ID=g8252.t1.srt;Parent=g8252.t1
JABGON010000186.1	AUGUSTUS	CDS	3995	4172	1	+	0	ID=g8252.t1.c;Parent=g8252.t1; product="Peroxisomal ATPase PEX6"; Dbxref=UniProtKB/TrEMBL:A0A2S9ZZ64; go_component="cellular_component|0005575","cellular anatomical entity|0110165"
JABGON010000186.1	AUGUSTUS	exon	3995	4172	.	+	.	ID=g8252.t1.e1;Parent=g8252.t1
JABGON010000186.1	AUGUSTUS	CDS	4475	4564	1	+	2	ID=g8252.t1.c;Parent=g8252.t1
JABGON010000186.1	AUGUSTUS	exon	4475	4564	.	+	.	ID=g8252.t1.e2;Parent=g8252.t1
JABGON010000186.1	AUGUSTUS	CDS	4644	4900	1	+	2	ID=g8252.t1.c;Parent=g8252.t1
JABGON010000186.1	AUGUSTUS	exon	4644	4900	.	+	.	ID=g8252.t1.e3;Parent=g8252.t1
JABGON010000186.1	AUGUSTUS	CDS	5046	5226	1	+	0	ID=g8252.t1.c;Parent=g8252.t1
JABGON010000186.1	AUGUSTUS	exon	5046	5226	.	+	.	ID=g8252.t1.e4;Parent=g8252.t1
JABGON010000186.1	AUGUSTUS	CDS	5312	5721	1	+	2	ID=g8252.t1.c;Parent=g8252.t1
JABGON010000186.1	AUGUSTUS	exon	5312	5721	.	+	.	ID=g8252.t1.e5;Parent=g8252.t1
JABGON010000186.1	AUGUSTUS	CDS	5806	5888	1	+	0	ID=g8252.t1.c;Parent=g8252.t1
JABGON010000186.1	AUGUSTUS	exon	5806	5888	.	+	.	ID=g8252.t1.e6;Parent=g8252.t1
JABGON010000186.1	AUGUSTUS	CDS	5947	5984	1	+	1	ID=g8252.t1.c;Parent=g8252.t1
JABGON010000186.1	AUGUSTUS	exon	5947	5984	.	+	.	ID=g8252.t1.e7;Parent=g8252.t1
JABGON010000186.1	AUGUSTUS	CDS	6045	6105	1	+	2	ID=g8252.t1.c;Parent=g8252.t1
JABGON010000186.1	AUGUSTUS	exon	6045	6105	.	+	.	ID=g8252.t1.e8;Parent=g8252.t1
JABGON010000186.1	AUGUSTUS	CDS	6163	6174	1	+	1	ID=g8252.t1.c;Parent=g8252.t1
JABGON010000186.1	AUGUSTUS	exon	6163	6174	.	+	.	ID=g8252.t1.e9;Parent=g8252.t1
JABGON010000186.1	AUGUSTUS	CDS	6245	6257	1	+	1	ID=g8252.t1.c;Parent=g8252.t1
JABGON010000186.1	AUGUSTUS	exon	6245	6257	.	+	.	ID=g8252.t1.e10;Parent=g8252.t1
JABGON010000186.1	AUGUSTUS	stop_codon	6255	6257	.	+	0	ID=g8252.t1.stp;Parent=g8252.t1
JABGON010000186.1	AUGUSTUS	gene	6631	10380	.	+	.	ID=g8253
JABGON010000186.1	AUGUSTUS	mRNA	6631	10380	1	+	.	ID=g8253.t1;Parent=g8253
JABGON010000186.1	AUGUSTUS	start_codon	6631	6633	.	+	0	ID=g8253.t1.srt;Parent=g8253.t1
JABGON010000186.1	AUGUSTUS	CDS	6631	6812	1	+	0	ID=g8253.t1.c;Parent=g8253.t1; product="hypothetical protein"; go_component="cellular_component|0005575","cellular anatomical entity|0110165","obsolete intrinsic component of membrane|0031224"
JABGON010000186.1	AUGUSTUS	exon	6631	6812	.	+	.	ID=g8253.t1.e1;Parent=g8253.t1
JABGON010000186.1	AUGUSTUS	CDS	7032	7167	1	+	1	ID=g8253.t1.c;Parent=g8253.t1
JABGON010000186.1	AUGUSTUS	exon	7032	7167	.	+	.	ID=g8253.t1.e2;Parent=g8253.t1
JABGON010000186.1	AUGUSTUS	CDS	7229	7332	1	+	0	ID=g8253.t1.c;Parent=g8253.t1
JABGON010000186.1	AUGUSTUS	exon	7229	7332	.	+	.	ID=g8253.t1.e3;Parent=g8253.t1
JABGON010000186.1	AUGUSTUS	CDS	7384	8904	1	+	1	ID=g8253.t1.c;Parent=g8253.t1
JABGON010000186.1	AUGUSTUS	exon	7384	8904	.	+	.	ID=g8253.t1.e4;Parent=g8253.t1
JABGON010000186.1	AUGUSTUS	CDS	8959	9257	1	+	1	ID=g8253.t1.c;Parent=g8253.t1
JABGON010000186.1	AUGUSTUS	exon	8959	9257	.	+	.	ID=g8253.t1.e5;Parent=g8253.t1
JABGON010000186.1	AUGUSTUS	CDS	9314	10380	1	+	2	ID=g8253.t1.c;Parent=g8253.t1
JABGON010000186.1	AUGUSTUS	exon	9314	10380	.	+	.	ID=g8253.t1.e6;Parent=g8253.t1
JABGON010000186.1	AUGUSTUS	stop_codon	10378	10380	.	+	0	ID=g8253.t1.stp;Parent=g8253.t1
JABGON010000186.1	AUGUSTUS	gene	12069	13808	.	-	.	ID=g8254
JABGON010000186.1	AUGUSTUS	mRNA	12069	13808	1	-	.	ID=g8254.t1;Parent=g8254
JABGON010000186.1	AUGUSTUS	stop_codon	12069	12071	.	-	0	ID=g8254.t1.stp;Parent=g8254.t1
JABGON010000186.1	AUGUSTUS	CDS	12069	12900	1	-	1	ID=g8254.t1.c;Parent=g8254.t1; product="hypothetical protein"; Dbxref=UniProtKB/TrEMBL:A0A0K3CT76; go_process="biological_process|0008150","cellular process|0009987","response to stimulus|0050896","response to stress|0006950","metabolic process|0008152","cellular metabolic process|0044237","cellular response to stimulus|0051716","organic substance metabolic process|0071704","nitrogen compound metabolic process|0006807","primary metabolic process|0044238","cellular response to stress|0033554","macromolecule metabolic process|0043170","organic cyclic compound metabolic process|1901360","cellular response to DNA damage stimulus|0006974","cellular nitrogen compound metabolic process|0034641","cellular macromolecule metabolic process|0044260","cellular aromatic compound metabolic process|0006725","heterocycle metabolic process|0046483","nucleobase-containing compound metabolic process|0006139","nucleic acid metabolic process|0090304","DNA metabolic process|0006259","DNA repair|0006281","base-excision repair|0006284";go_function="molecular_function|0003674","catalytic activity|0003824","hydrolase activity|0016787","hydrolase activity, acting on glycosyl bonds|0016798";go_component="cellular anatomical entity|0110165","cellular_component|0005575"
JABGON010000186.1	AUGUSTUS	exon	12069	12900	.	-	.	ID=g8254.t1.e1;Parent=g8254.t1
JABGON010000186.1	AUGUSTUS	CDS	12963	13288	1	-	0	ID=g8254.t1.c;Parent=g8254.t1
JABGON010000186.1	AUGUSTUS	exon	12963	13288	.	-	.	ID=g8254.t1.e2;Parent=g8254.t1
JABGON010000186.1	AUGUSTUS	CDS	13352	13400	1	-	1	ID=g8254.t1.c;Parent=g8254.t1
JABGON010000186.1	AUGUSTUS	exon	13352	13400	.	-	.	ID=g8254.t1.e3;Parent=g8254.t1
JABGON010000186.1	AUGUSTUS	CDS	13471	13808	1	-	0	ID=g8254.t1.c;Parent=g8254.t1
JABGON010000186.1	AUGUSTUS	exon	13471	13808	.	-	.	ID=g8254.t1.e4;Parent=g8254.t1
JABGON010000186.1	AUGUSTUS	start_codon	13806	13808	.	-	0	ID=g8254.t1.srt;Parent=g8254.t1
JABGON010000186.1	AUGUSTUS	gene	14181	15275	.	-	.	ID=g8255
JABGON010000186.1	AUGUSTUS	mRNA	14181	15275	1	-	.	ID=g8255.t1;Parent=g8255
JABGON010000186.1	AUGUSTUS	stop_codon	14181	14183	.	-	0	ID=g8255.t1.stp;Parent=g8255.t1
JABGON010000186.1	AUGUSTUS	CDS	14181	14221	1	-	2	ID=g8255.t1.c;Parent=g8255.t1; product="hypothetical protein"; go_process="biological_process|0008150";go_function="molecular_function|0003674","binding|0005488","protein binding|0005515";go_component="cellular anatomical entity|0110165","cellular_component|0005575","supramolecular fiber|0099512","supramolecular polymer|0099081","supramolecular complex|0099080","polymeric cytoskeletal fiber|0099513"
JABGON010000186.1	AUGUSTUS	exon	14181	14221	.	-	.	ID=g8255.t1.e1;Parent=g8255.t1
JABGON010000186.1	AUGUSTUS	CDS	14357	14807	1	-	0	ID=g8255.t1.c;Parent=g8255.t1
JABGON010000186.1	AUGUSTUS	exon	14357	14807	.	-	.	ID=g8255.t1.e2;Parent=g8255.t1
JABGON010000186.1	AUGUSTUS	CDS	14891	15058	1	-	0	ID=g8255.t1.c;Parent=g8255.t1
JABGON010000186.1	AUGUSTUS	exon	14891	15058	.	-	.	ID=g8255.t1.e3;Parent=g8255.t1
JABGON010000186.1	AUGUSTUS	CDS	15127	15198	1	-	0	ID=g8255.t1.c;Parent=g8255.t1
JABGON010000186.1	AUGUSTUS	exon	15127	15198	.	-	.	ID=g8255.t1.e4;Parent=g8255.t1
JABGON010000186.1	AUGUSTUS	CDS	15264	15275	1	-	0	ID=g8255.t1.c;Parent=g8255.t1
JABGON010000186.1	AUGUSTUS	exon	15264	15275	.	-	.	ID=g8255.t1.e5;Parent=g8255.t1
JABGON010000186.1	AUGUSTUS	start_codon	15273	15275	.	-	0	ID=g8255.t1.srt;Parent=g8255.t1
JABGON010000186.1	AUGUSTUS	gene	19111	20478	.	+	.	ID=g8256
JABGON010000186.1	AUGUSTUS	mRNA	19111	20478	1	+	.	ID=g8256.t1;Parent=g8256
JABGON010000186.1	AUGUSTUS	start_codon	19111	19113	.	+	0	ID=g8256.t1.srt;Parent=g8256.t1
JABGON010000186.1	AUGUSTUS	CDS	19111	19543	1	+	0	ID=g8256.t1.c;Parent=g8256.t1; product="hypothetical protein"; Dbxref=UniProtKB/TrEMBL:A0A0K3CPQ7; go_component="cellular_component|0005575","cellular anatomical entity|0110165","obsolete intrinsic component of membrane|0031224","membrane|0016020","membrane|0016021","organelle membrane|0031090","endoplasmic reticulum membrane|0005789"
JABGON010000186.1	AUGUSTUS	exon	19111	19543	.	+	.	ID=g8256.t1.e1;Parent=g8256.t1
JABGON010000186.1	AUGUSTUS	CDS	19669	20114	1	+	2	ID=g8256.t1.c;Parent=g8256.t1
JABGON010000186.1	AUGUSTUS	exon	19669	20114	.	+	.	ID=g8256.t1.e2;Parent=g8256.t1
JABGON010000186.1	AUGUSTUS	CDS	20248	20478	1	+	0	ID=g8256.t1.c;Parent=g8256.t1
JABGON010000186.1	AUGUSTUS	exon	20248	20478	.	+	.	ID=g8256.t1.e3;Parent=g8256.t1
JABGON010000186.1	AUGUSTUS	stop_codon	20476	20478	.	+	0	ID=g8256.t1.stp;Parent=g8256.t1
JABGON010000186.1	AUGUSTUS	gene	28687	30062	.	-	.	ID=g8257
JABGON010000186.1	AUGUSTUS	mRNA	28687	30062	0.9	-	.	ID=g8257.t1;Parent=g8257
JABGON010000186.1	AUGUSTUS	stop_codon	28687	28689	.	-	0	ID=g8257.t1.stp;Parent=g8257.t1
JABGON010000186.1	AUGUSTUS	CDS	28687	28840	1	-	1	ID=g8257.t1.c;Parent=g8257.t1; product="Proteophosphoglycan 5"; Dbxref=UniProtKB/TrEMBL:A0A0K3CN85; go_component="cellular_component|0005575","transferase complex|1990234","catalytic complex|1902494","protein-containing complex|0032991","transferase complex, transferring phosphorus-containing groups|0061695","intracellular organelle|0043229","organelle|0043226","membrane-bounded organelle|0043227","intracellular membrane-bounded organelle|0043231"
JABGON010000186.1	AUGUSTUS	exon	28687	28840	.	-	.	ID=g8257.t1.e1;Parent=g8257.t1
JABGON010000186.1	AUGUSTUS	CDS	28897	29624	1	-	0	ID=g8257.t1.c;Parent=g8257.t1
JABGON010000186.1	AUGUSTUS	exon	28897	29624	.	-	.	ID=g8257.t1.e2;Parent=g8257.t1
JABGON010000186.1	AUGUSTUS	CDS	29696	29737	1	-	0	ID=g8257.t1.c;Parent=g8257.t1
JABGON010000186.1	AUGUSTUS	exon	29696	29737	.	-	.	ID=g8257.t1.e3;Parent=g8257.t1
JABGON010000186.1	AUGUSTUS	CDS	29829	29901	1	-	1	ID=g8257.t1.c;Parent=g8257.t1
JABGON010000186.1	AUGUSTUS	exon	29829	29901	.	-	.	ID=g8257.t1.e4;Parent=g8257.t1
JABGON010000186.1	AUGUSTUS	CDS	30025	30062	0.9	-	0	ID=g8257.t1.c;Parent=g8257.t1
JABGON010000186.1	AUGUSTUS	exon	30025	30062	.	-	.	ID=g8257.t1.e5;Parent=g8257.t1
JABGON010000186.1	AUGUSTUS	start_codon	30060	30062	.	-	0	ID=g8257.t1.srt;Parent=g8257.t1
JABGON010000186.1	AUGUSTUS	gene	31771	33468	.	+	.	ID=g8258
JABGON010000186.1	AUGUSTUS	mRNA	31771	33468	1	+	.	ID=g8258.t1;Parent=g8258
JABGON010000186.1	AUGUSTUS	start_codon	31771	31773	.	+	0	ID=g8258.t1.srt;Parent=g8258.t1
JABGON010000186.1	AUGUSTUS	CDS	31771	33468	1	+	0	ID=g8258.t1.c;Parent=g8258.t1; product="Low affinity iron permease%2C Fet4"; Dbxref=UniProtKB/TrEMBL:M7WR22,UniProtKB/TrEMBL:A0A0K3CPR1; go_process="biological_process|0008150","transport|0006810","establishment of localization|0051234","localization|0051179","biological regulation|0065007","monoatomic ion transport|0006811","transmembrane transport|0055085","monoatomic ion transmembrane transport|0034220","regulation of biological quality|0065008","monoatomic cation transport|0006812","homeostatic process|0042592","monoatomic cation transmembrane transport|0098655","inorganic ion transmembrane transport|0098660","inorganic cation transmembrane transport|0098662","metal ion transport|0030001","chemical homeostasis|0048878","monoatomic ion homeostasis|0050801","transition metal ion transport|0000041","inorganic ion homeostasis|0098771","monoatomic cation homeostasis|0055080","iron ion transport|0006826","obsolete metal ion homeostasis|0055065","iron ion transmembrane transport|0034755","iron ion homeostasis|0055072","inorganic cation transmembrane transport|0072511","metal ion transport|0070838","obsolete transition metal ion homeostasis|0055076","zinc ion transport|0006829","metabolic process|0008152","organic substance metabolic process|0071704","primary metabolic process|0044238","import into cell|0098657","nitrogen compound metabolic process|0006807","import across plasma membrane|0098739","inorganic cation import across plasma membrane|0098659","inorganic ion import across plasma membrane|0099587","organonitrogen compound metabolic process|1901564","macromolecule metabolic process|0043170","zinc ion transmembrane transport|0071577","protein metabolic process|0019538","copper ion transport|0006825","protein maturation|0051604";go_function="molecular_function|0003674","transporter activity|0005215","transmembrane transporter activity|0022857","monoatomic cation transmembrane transporter activity|0008324","monoatomic ion transmembrane transporter activity|0015075","inorganic cation transmembrane transporter activity|0022890","inorganic molecular entity transmembrane transporter activity|0015318","metal ion transmembrane transporter activity|0046873","transition metal ion transmembrane transporter activity|0046915","iron ion transmembrane transporter activity|0005381";go_component="cellular_component|0005575","cellular anatomical entity|0110165","membrane-bounded organelle|0043227","intracellular organelle|0043229","intracellular membrane-bounded organelle|0043231","organelle|0043226","membrane|0016020","membrane|0016021","obsolete intrinsic component of membrane|0031224","obsolete intrinsic component of plasma membrane|0031226","plasma membrane|0005887","organelle membrane|0031090"
JABGON010000186.1	AUGUSTUS	exon	31771	33468	.	+	.	ID=g8258.t1.e1;Parent=g8258.t1
JABGON010000186.1	AUGUSTUS	stop_codon	33466	33468	.	+	0	ID=g8258.t1.stp;Parent=g8258.t1
JABGON010000186.1	AUGUSTUS	gene	34139	35415	.	+	.	ID=g8259
JABGON010000186.1	AUGUSTUS	mRNA	34139	35415	1	+	.	ID=g8259.t1;Parent=g8259
JABGON010000186.1	AUGUSTUS	start_codon	34139	34141	.	+	0	ID=g8259.t1.srt;Parent=g8259.t1
JABGON010000186.1	AUGUSTUS	CDS	34139	34234	1	+	0	ID=g8259.t1.c;Parent=g8259.t1; product="mannitol 2-dehydrogenase (NADP(+))"; Dbxref=UniProtKB/TrEMBL:A0A0K3CT86; go_process="biological_process|0008150","biological regulation|0065007";go_function="molecular_function|0003674","catalytic activity|0003824","oxidoreductase activity|0016491","binding|0005488","protein binding|0005515","oxidoreductase activity, acting on CH-OH group of donors|0016614","oxidoreductase activity, acting on the CH-OH group of donors, NAD or NADP as acceptor|0016616","identical protein binding|0042802","organic cyclic compound binding|0097159","heterocyclic compound binding|1901363";go_component="cellular_component|0005575","cellular anatomical entity|0110165","membrane-bounded organelle|0043227","organelle|0043226","intracellular organelle|0043229","intracellular membrane-bounded organelle|0043231"; ec_number=1.1.1.138
JABGON010000186.1	AUGUSTUS	exon	34139	34234	.	+	.	ID=g8259.t1.e1;Parent=g8259.t1
JABGON010000186.1	AUGUSTUS	CDS	34300	34323	1	+	0	ID=g8259.t1.c;Parent=g8259.t1
JABGON010000186.1	AUGUSTUS	exon	34300	34323	.	+	.	ID=g8259.t1.e2;Parent=g8259.t1
JABGON010000186.1	AUGUSTUS	CDS	34387	34724	1	+	0	ID=g8259.t1.c;Parent=g8259.t1
JABGON010000186.1	AUGUSTUS	exon	34387	34724	.	+	.	ID=g8259.t1.e3;Parent=g8259.t1
JABGON010000186.1	AUGUSTUS	CDS	34788	34872	1	+	1	ID=g8259.t1.c;Parent=g8259.t1
JABGON010000186.1	AUGUSTUS	exon	34788	34872	.	+	.	ID=g8259.t1.e4;Parent=g8259.t1
JABGON010000186.1	AUGUSTUS	CDS	34985	35149	1	+	0	ID=g8259.t1.c;Parent=g8259.t1
JABGON010000186.1	AUGUSTUS	exon	34985	35149	.	+	.	ID=g8259.t1.e5;Parent=g8259.t1
JABGON010000186.1	AUGUSTUS	CDS	35224	35299	1	+	0	ID=g8259.t1.c;Parent=g8259.t1
JABGON010000186.1	AUGUSTUS	exon	35224	35299	.	+	.	ID=g8259.t1.e6;Parent=g8259.t1
JABGON010000186.1	AUGUSTUS	CDS	35366	35415	1	+	2	ID=g8259.t1.c;Parent=g8259.t1
JABGON010000186.1	AUGUSTUS	exon	35366	35415	.	+	.	ID=g8259.t1.e7;Parent=g8259.t1
JABGON010000186.1	AUGUSTUS	stop_codon	35413	35415	.	+	0	ID=g8259.t1.stp;Parent=g8259.t1
JABGON010000186.1	AUGUSTUS	gene	35626	38179	.	-	.	ID=g8260
JABGON010000186.1	AUGUSTUS	mRNA	35626	38179	1	-	.	ID=g8260.t1;Parent=g8260
JABGON010000186.1	AUGUSTUS	stop_codon	35626	35628	.	-	0	ID=g8260.t1.stp;Parent=g8260.t1
JABGON010000186.1	AUGUSTUS	CDS	35626	36249	1	-	0	ID=g8260.t1.c;Parent=g8260.t1; product="hypothetical protein"; go_process="biological_process|0008150","cellular process|0009987","metabolic process|0008152","cellular metabolic process|0044237","organic substance metabolic process|0071704","primary metabolic process|0044238","multicellular organismal process|0032501","carbohydrate metabolic process|0005975","disaccharide metabolic process|0005984","cellular carbohydrate metabolic process|0044262","oligosaccharide metabolic process|0009311","sucrose metabolic process|0005985","reproductive process|0022414","transmembrane transport|0055085","localization|0051179","establishment of localization|0051234","transport|0006810","organic substance transport|0071702","carbohydrate transport|0008643","import into cell|0098657","import across plasma membrane|0098739","carbohydrate transmembrane transport|0034219","developmental process|0032502";go_function="molecular_function|0003674","transporter activity|0005215","transmembrane transporter activity|0022857","monoatomic ion transmembrane transporter activity|0015075","monoatomic cation transmembrane transporter activity|0008324","inorganic cation transmembrane transporter activity|0022890","inorganic molecular entity transmembrane transporter activity|0015318","active transmembrane transporter activity|0022804","inorganic cation transmembrane transporter activity|0015077","carbohydrate transmembrane transporter activity|0015144","active monoatomic ion transmembrane transporter activity|0022853","secondary active transmembrane transporter activity|0015291","proton transmembrane transporter activity|0015078","carbohydrate:monoatomic cation symporter activity|0005402","solute:monoatomic cation symporter activity|0015294","symporter activity|0015293","carbohydrate:proton symporter activity|0005351","solute:proton symporter activity|0015295","binding|0005488","nucleic acid binding|0003676","heterocyclic compound binding|1901363","organic cyclic compound binding|0097159";go_component="cellular_component|0005575","cellular anatomical entity|0110165","organelle|0043226","intracellular organelle|0043229","membrane-bounded organelle|0043227","intracellular membrane-bounded organelle|0043231","membrane|0016020","obsolete intrinsic component of membrane|0031224","membrane|0016021","obsolete intrinsic component of plasma membrane|0031226","plasma membrane|0005887","nucleus|0005634","plasma membrane|0005886"
JABGON010000186.1	AUGUSTUS	exon	35626	36249	.	-	.	ID=g8260.t1.e1;Parent=g8260.t1
JABGON010000186.1	AUGUSTUS	CDS	36337	36694	1	-	1	ID=g8260.t1.c;Parent=g8260.t1
JABGON010000186.1	AUGUSTUS	exon	36337	36694	.	-	.	ID=g8260.t1.e2;Parent=g8260.t1
JABGON010000186.1	AUGUSTUS	CDS	36754	36799	1	-	2	ID=g8260.t1.c;Parent=g8260.t1
JABGON010000186.1	AUGUSTUS	exon	36754	36799	.	-	.	ID=g8260.t1.e3;Parent=g8260.t1
JABGON010000186.1	AUGUSTUS	CDS	36880	37231	1	-	0	ID=g8260.t1.c;Parent=g8260.t1
JABGON010000186.1	AUGUSTUS	exon	36880	37231	.	-	.	ID=g8260.t1.e4;Parent=g8260.t1
JABGON010000186.1	AUGUSTUS	CDS	37316	37578	1	-	2	ID=g8260.t1.c;Parent=g8260.t1
JABGON010000186.1	AUGUSTUS	exon	37316	37578	.	-	.	ID=g8260.t1.e5;Parent=g8260.t1
JABGON010000186.1	AUGUSTUS	CDS	37683	37786	1	-	1	ID=g8260.t1.c;Parent=g8260.t1
JABGON010000186.1	AUGUSTUS	exon	37683	37786	.	-	.	ID=g8260.t1.e6;Parent=g8260.t1
JABGON010000186.1	AUGUSTUS	CDS	37854	38179	1	-	0	ID=g8260.t1.c;Parent=g8260.t1
JABGON010000186.1	AUGUSTUS	exon	37854	38179	.	-	.	ID=g8260.t1.e7;Parent=g8260.t1
JABGON010000186.1	AUGUSTUS	start_codon	38177	38179	.	-	0	ID=g8260.t1.srt;Parent=g8260.t1
JABGON010000186.1	AUGUSTUS	gene	38508	39569	.	+	.	ID=g8261
JABGON010000186.1	AUGUSTUS	mRNA	38508	39569	1	+	.	ID=g8261.t1;Parent=g8261
JABGON010000186.1	AUGUSTUS	start_codon	38508	38510	.	+	0	ID=g8261.t1.srt;Parent=g8261.t1
JABGON010000186.1	AUGUSTUS	CDS	38508	39023	1	+	0	ID=g8261.t1.c;Parent=g8261.t1; product="Proteophosphoglycan ppg4"; Dbxref=UniProtKB/TrEMBL:A0A2S9ZZ53; go_process="biological_process|0008150","biological regulation|0065007","regulation of biological process|0050789","regulation of cellular process|0050794","regulation of metabolic process|0019222","regulation of gene expression|0010468","regulation of biosynthetic process|0009889","regulation of macromolecule metabolic process|0060255","regulation of cellular biosynthetic process|0031326","regulation of cellular metabolic process|0031323","regulation of primary metabolic process|0080090","regulation of macromolecule biosynthetic process|0010556","regulation of cellular macromolecule biosynthetic process|2000112","regulation of RNA biosynthetic process|2001141","regulation of nitrogen compound metabolic process|0051171","regulation of DNA-templated transcription|0006355","regulation of nucleic acid-templated transcription|1903506","regulation of nucleobase-containing compound metabolic process|0019219","regulation of RNA metabolic process|0051252","regulation of transcription by RNA polymerase II|0006357";go_function="molecular_function|0003674","binding|0005488","protein binding|0005515","nucleic acid binding|0003676","DNA binding|0003677","transcription regulator activity|0140110","heterocyclic compound binding|1901363","organic cyclic compound binding|0097159","sequence-specific DNA binding|0043565","protein dimerization activity|0046983","double-stranded DNA binding|0003690","transcription cis-regulatory region binding|0000976","sequence-specific double-stranded DNA binding|1990837","transcription regulatory region nucleic acid binding|0001067","transcription cis-regulatory region binding|0044212","RNA polymerase II transcription regulatory region sequence-specific DNA binding|0001012","DNA-binding transcription factor activity|0003700","RNA polymerase II transcription regulatory region sequence-specific DNA binding|0000977","cis-regulatory region sequence-specific DNA binding|0000987","RNA polymerase II cis-regulatory region sequence-specific DNA binding|0000978","DNA-binding transcription factor activity, RNA polymerase II-specific|0000981";go_component="cellular anatomical entity|0110165","cellular_component|0005575","intracellular membrane-bounded organelle|0043231","organelle|0043226","intracellular organelle|0043229","membrane-bounded organelle|0043227","nucleus|0005634"
JABGON010000186.1	AUGUSTUS	exon	38508	39023	.	+	.	ID=g8261.t1.e1;Parent=g8261.t1
JABGON010000186.1	AUGUSTUS	CDS	39108	39569	1	+	0	ID=g8261.t1.c;Parent=g8261.t1
JABGON010000186.1	AUGUSTUS	exon	39108	39569	.	+	.	ID=g8261.t1.e2;Parent=g8261.t1
JABGON010000186.1	AUGUSTUS	stop_codon	39567	39569	.	+	0	ID=g8261.t1.stp;Parent=g8261.t1
JABGON010000186.1	AUGUSTUS	gene	39755	42122	.	-	.	ID=g8262
JABGON010000186.1	AUGUSTUS	mRNA	39755	42062	1	-	.	ID=g8262.t1;Parent=g8262
JABGON010000186.1	AUGUSTUS	stop_codon	39755	39757	.	-	0	ID=g8262.t1.stp;Parent=g8262.t1
JABGON010000186.1	AUGUSTUS	CDS	39755	39928	1	-	0	ID=g8262.t1.c;Parent=g8262.t1; product="Proteophosphoglycan ppg4"; Dbxref=UniProtKB/TrEMBL:A0A2S9ZZ69; go_process="biological_process|0008150","localization|0051179","establishment of localization|0051234","transport|0006810","nitrogen compound transport|0071705","monoatomic cation transport|0006812","monoatomic ion transport|0006811","transmembrane transport|0055085","monoatomic cation transmembrane transport|0098655","monoatomic ion transmembrane transport|0034220","ammonium transmembrane transport|0015696";go_function="molecular_function|0003674","transporter activity|0005215","transmembrane transporter activity|0022857","monoatomic cation transmembrane transporter activity|0008324","monoatomic ion transmembrane transporter activity|0015075","ammonium transmembrane transporter activity|0008519","active transmembrane transporter activity|0022804","secondary active transmembrane transporter activity|0015291","symporter activity|0015293";go_component="cellular_component|0005575","cellular anatomical entity|0110165","intracellular organelle|0043229","membrane-bounded organelle|0043227","intracellular membrane-bounded organelle|0043231","organelle|0043226","obsolete intrinsic component of membrane|0031224","membrane|0016021","membrane|0016020","endoplasmic reticulum|0005783"
JABGON010000186.1	AUGUSTUS	exon	39755	39928	.	-	.	ID=g8262.t1.e1;Parent=g8262.t1
JABGON010000186.1	AUGUSTUS	CDS	39987	40087	1	-	2	ID=g8262.t1.c;Parent=g8262.t1
JABGON010000186.1	AUGUSTUS	exon	39987	40087	.	-	.	ID=g8262.t1.e2;Parent=g8262.t1
JABGON010000186.1	AUGUSTUS	CDS	40142	40240	1	-	2	ID=g8262.t1.c;Parent=g8262.t1
JABGON010000186.1	AUGUSTUS	exon	40142	40240	.	-	.	ID=g8262.t1.e3;Parent=g8262.t1
JABGON010000186.1	AUGUSTUS	CDS	40327	40483	1	-	0	ID=g8262.t1.c;Parent=g8262.t1
JABGON010000186.1	AUGUSTUS	exon	40327	40483	.	-	.	ID=g8262.t1.e4;Parent=g8262.t1
JABGON010000186.1	AUGUSTUS	CDS	40541	40615	1	-	0	ID=g8262.t1.c;Parent=g8262.t1
JABGON010000186.1	AUGUSTUS	exon	40541	40615	.	-	.	ID=g8262.t1.e5;Parent=g8262.t1
JABGON010000186.1	AUGUSTUS	CDS	40681	40717	1	-	1	ID=g8262.t1.c;Parent=g8262.t1
JABGON010000186.1	AUGUSTUS	exon	40681	40717	.	-	.	ID=g8262.t1.e6;Parent=g8262.t1
JABGON010000186.1	AUGUSTUS	CDS	40781	40962	1	-	0	ID=g8262.t1.c;Parent=g8262.t1
JABGON010000186.1	AUGUSTUS	exon	40781	40962	.	-	.	ID=g8262.t1.e7;Parent=g8262.t1
JABGON010000186.1	AUGUSTUS	CDS	41029	41242	1	-	1	ID=g8262.t1.c;Parent=g8262.t1
JABGON010000186.1	AUGUSTUS	exon	41029	41242	.	-	.	ID=g8262.t1.e8;Parent=g8262.t1
JABGON010000186.1	AUGUSTUS	CDS	41304	41425	1	-	0	ID=g8262.t1.c;Parent=g8262.t1
JABGON010000186.1	AUGUSTUS	exon	41304	41425	.	-	.	ID=g8262.t1.e9;Parent=g8262.t1
JABGON010000186.1	AUGUSTUS	CDS	41483	41603	1	-	1	ID=g8262.t1.c;Parent=g8262.t1
JABGON010000186.1	AUGUSTUS	exon	41483	41603	.	-	.	ID=g8262.t1.e10;Parent=g8262.t1
JABGON010000186.1	AUGUSTUS	CDS	41667	41680	1	-	0	ID=g8262.t1.c;Parent=g8262.t1
JABGON010000186.1	AUGUSTUS	exon	41667	41680	.	-	.	ID=g8262.t1.e11;Parent=g8262.t1
JABGON010000186.1	AUGUSTUS	CDS	41756	41902	1	-	0	ID=g8262.t1.c;Parent=g8262.t1
JABGON010000186.1	AUGUSTUS	exon	41756	41902	.	-	.	ID=g8262.t1.e12;Parent=g8262.t1
JABGON010000186.1	AUGUSTUS	CDS	41970	42062	1	-	0	ID=g8262.t1.c;Parent=g8262.t1
JABGON010000186.1	AUGUSTUS	exon	41970	42062	.	-	.	ID=g8262.t1.e13;Parent=g8262.t1
JABGON010000186.1	AUGUSTUS	start_codon	42060	42062	.	-	0	ID=g8262.t1.srt;Parent=g8262.t1
JABGON010000186.1	AUGUSTUS	mRNA	39755	42122	1	-	.	ID=g8262.t2;Parent=g8262
JABGON010000186.1	AUGUSTUS	stop_codon	39755	39757	.	-	0	ID=g8262.t2.stp;Parent=g8262.t2
JABGON010000186.1	AUGUSTUS	CDS	39755	39928	1	-	0	ID=g8262.t2.c;Parent=g8262.t2; product="Proteophosphoglycan ppg4"; Dbxref=UniProtKB/TrEMBL:A0A2S9ZZ69; go_process="biological_process|0008150","localization|0051179","establishment of localization|0051234","transport|0006810","nitrogen compound transport|0071705","monoatomic cation transport|0006812","monoatomic ion transport|0006811","transmembrane transport|0055085","monoatomic cation transmembrane transport|0098655","monoatomic ion transmembrane transport|0034220","ammonium transmembrane transport|0015696";go_function="molecular_function|0003674","transporter activity|0005215","transmembrane transporter activity|0022857","monoatomic cation transmembrane transporter activity|0008324","monoatomic ion transmembrane transporter activity|0015075","ammonium transmembrane transporter activity|0008519","active transmembrane transporter activity|0022804","secondary active transmembrane transporter activity|0015291","symporter activity|0015293";go_component="cellular_component|0005575","cellular anatomical entity|0110165","intracellular organelle|0043229","membrane-bounded organelle|0043227","intracellular membrane-bounded organelle|0043231","organelle|0043226","obsolete intrinsic component of membrane|0031224","membrane|0016021","membrane|0016020","endoplasmic reticulum|0005783"
JABGON010000186.1	AUGUSTUS	exon	39755	39928	.	-	.	ID=g8262.t2.e1;Parent=g8262.t2
JABGON010000186.1	AUGUSTUS	CDS	39987	40087	1	-	2	ID=g8262.t2.c;Parent=g8262.t2
JABGON010000186.1	AUGUSTUS	exon	39987	40087	.	-	.	ID=g8262.t2.e2;Parent=g8262.t2
JABGON010000186.1	AUGUSTUS	CDS	40142	40240	1	-	2	ID=g8262.t2.c;Parent=g8262.t2
JABGON010000186.1	AUGUSTUS	exon	40142	40240	.	-	.	ID=g8262.t2.e3;Parent=g8262.t2
JABGON010000186.1	AUGUSTUS	CDS	40327	40483	1	-	0	ID=g8262.t2.c;Parent=g8262.t2
JABGON010000186.1	AUGUSTUS	exon	40327	40483	.	-	.	ID=g8262.t2.e4;Parent=g8262.t2
JABGON010000186.1	AUGUSTUS	CDS	40541	40615	1	-	0	ID=g8262.t2.c;Parent=g8262.t2
JABGON010000186.1	AUGUSTUS	exon	40541	40615	.	-	.	ID=g8262.t2.e5;Parent=g8262.t2
JABGON010000186.1	AUGUSTUS	CDS	40681	40717	1	-	1	ID=g8262.t2.c;Parent=g8262.t2
JABGON010000186.1	AUGUSTUS	exon	40681	40717	.	-	.	ID=g8262.t2.e6;Parent=g8262.t2
JABGON010000186.1	AUGUSTUS	CDS	40781	40962	1	-	0	ID=g8262.t2.c;Parent=g8262.t2
JABGON010000186.1	AUGUSTUS	exon	40781	40962	.	-	.	ID=g8262.t2.e7;Parent=g8262.t2
JABGON010000186.1	AUGUSTUS	CDS	41029	41242	1	-	1	ID=g8262.t2.c;Parent=g8262.t2
JABGON010000186.1	AUGUSTUS	exon	41029	41242	.	-	.	ID=g8262.t2.e8;Parent=g8262.t2
JABGON010000186.1	AUGUSTUS	CDS	41304	41425	1	-	0	ID=g8262.t2.c;Parent=g8262.t2
JABGON010000186.1	AUGUSTUS	exon	41304	41425	.	-	.	ID=g8262.t2.e9;Parent=g8262.t2
JABGON010000186.1	AUGUSTUS	CDS	41483	41603	1	-	1	ID=g8262.t2.c;Parent=g8262.t2
JABGON010000186.1	AUGUSTUS	exon	41483	41603	.	-	.	ID=g8262.t2.e10;Parent=g8262.t2
JABGON010000186.1	AUGUSTUS	CDS	41667	41680	1	-	0	ID=g8262.t2.c;Parent=g8262.t2
JABGON010000186.1	AUGUSTUS	exon	41667	41680	.	-	.	ID=g8262.t2.e11;Parent=g8262.t2
JABGON010000186.1	AUGUSTUS	CDS	41756	41902	1	-	0	ID=g8262.t2.c;Parent=g8262.t2
JABGON010000186.1	AUGUSTUS	exon	41756	41902	.	-	.	ID=g8262.t2.e12;Parent=g8262.t2
JABGON010000186.1	AUGUSTUS	CDS	41970	42122	1	-	0	ID=g8262.t2.c;Parent=g8262.t2
JABGON010000186.1	AUGUSTUS	exon	41970	42122	.	-	.	ID=g8262.t2.e13;Parent=g8262.t2
JABGON010000186.1	AUGUSTUS	start_codon	42120	42122	.	-	0	ID=g8262.t2.srt;Parent=g8262.t2
JABGON010000186.1	AUGUSTUS	gene	42853	44367	.	+	.	ID=g8263
JABGON010000186.1	AUGUSTUS	mRNA	42853	44367	0.7	+	.	ID=g8263.t1;Parent=g8263
JABGON010000186.1	AUGUSTUS	start_codon	42853	42855	.	+	0	ID=g8263.t1.srt;Parent=g8263.t1
JABGON010000186.1	AUGUSTUS	CDS	42853	44367	0.7	+	0	ID=g8263.t1.c;Parent=g8263.t1; product="Tetrahydrofolylpolyglutamate synthase"; Dbxref=UniProtKB/TrEMBL:M7WR18,UniProtKB/TrEMBL:A0A2S9ZZ51; go_process="biological_process|0008150","cellular process|0009987","metabolic process|0008152","cellular metabolic process|0044237","organic substance metabolic process|0071704","small molecule metabolic process|0044281","nitrogen compound metabolic process|0006807","organonitrogen compound metabolic process|1901564","biosynthetic process|0009058","cellular nitrogen compound metabolic process|0034641","organic acid metabolic process|0006082","carboxylic acid metabolic process|0019752","oxoacid metabolic process|0043436","cellular biosynthetic process|0044249","organic cyclic compound metabolic process|1901360","cellular aromatic compound metabolic process|0006725","organic substance biosynthetic process|1901576","heterocycle metabolic process|0046483","obsolete cofactor metabolic process|0051186","organonitrogen compound biosynthetic process|1901566","obsolete cofactor biosynthetic process|0051188","amide metabolic process|0043603","small molecule biosynthetic process|0044283","cellular nitrogen compound biosynthetic process|0044271","organic cyclic compound biosynthetic process|1901362","heterocycle biosynthetic process|0018130","aromatic compound biosynthetic process|0019438","organic acid biosynthetic process|0016053","amide biosynthetic process|0043604","carboxylic acid biosynthetic process|0046394","obsolete coenzyme biosynthetic process|0009108","obsolete coenzyme metabolic process|0006732","one-carbon metabolic process|0006730","cellular modified amino acid metabolic process|0006575","cellular modified amino acid biosynthetic process|0042398","pteridine-containing compound metabolic process|0042558","pteridine-containing compound biosynthetic process|0042559","folic acid-containing compound metabolic process|0006760","folic acid-containing compound biosynthetic process|0009396","dicarboxylic acid metabolic process|0043648","primary metabolic process|0044238";go_function="molecular_function|0003674","binding|0005488","catalytic activity|0003824","ion binding|0043167","cation binding|0043169","metal ion binding|0046872","heterocyclic compound binding|1901363","organic cyclic compound binding|0097159","anion binding|0043168","small molecule binding|0036094","carbohydrate derivative binding|0097367","nucleoside phosphate binding|1901265","nucleotide binding|0000166","obsolete drug binding|0008144","ligase activity|0016874","purine nucleotide binding|0017076","adenyl nucleotide binding|0030554","ribonucleotide binding|0032553","purine ribonucleotide binding|0032555","adenyl ribonucleotide binding|0032559","purine ribonucleoside triphosphate binding|0035639","ATP binding|0005524","ligase activity, forming carbon-nitrogen bonds|0016879","acid-amino acid ligase activity|0016881";go_component="cellular_component|0005575","cellular anatomical entity|0110165","membrane-bounded organelle|0043227","intracellular membrane-bounded organelle|0043231","intracellular organelle|0043229","organelle|0043226","cytoplasm|0005737","mitochondrion|0005739","cytosol|0005829","organelle membrane|0031090"; ec_number=6.3.2.12
JABGON010000186.1	AUGUSTUS	exon	42853	44367	.	+	.	ID=g8263.t1.e1;Parent=g8263.t1
JABGON010000186.1	AUGUSTUS	stop_codon	44365	44367	.	+	0	ID=g8263.t1.stp;Parent=g8263.t1
JABGON010000186.1	AUGUSTUS	gene	44726	46826	.	+	.	ID=g8264
JABGON010000186.1	AUGUSTUS	mRNA	44726	46826	1	+	.	ID=g8264.t1;Parent=g8264
JABGON010000186.1	AUGUSTUS	start_codon	44726	44728	.	+	0	ID=g8264.t1.srt;Parent=g8264.t1
JABGON010000186.1	AUGUSTUS	CDS	44726	44989	1	+	0	ID=g8264.t1.c;Parent=g8264.t1; product="Galactose oxidase"; Dbxref=UniProtKB/TrEMBL:A0A0K3CT90; go_process="cellular process|0009987","biological_process|0008150","cellular metabolic process|0044237","metabolic process|0008152","primary metabolic process|0044238","organic substance metabolic process|0071704","nitrogen compound metabolic process|0006807","macromolecule metabolic process|0043170","cellular biosynthetic process|0044249","biosynthetic process|0009058","organic substance biosynthetic process|1901576","organonitrogen compound metabolic process|1901564","cellular macromolecule metabolic process|0044260","organonitrogen compound biosynthetic process|1901566","macromolecule modification|0043412","macromolecule biosynthetic process|0009059","protein metabolic process|0019538","cellular macromolecule biosynthetic process|0034645","protein metabolic process|0044267","protein modification process|0036211","protein modification process|0006464","carbohydrate derivative metabolic process|1901135","carbohydrate derivative biosynthetic process|1901137","glycoprotein biosynthetic process|0009101","glycosylation|0070085","cell wall macromolecule biosynthetic process|0044038","protein glycosylation|0006486","cellular component macromolecule biosynthetic process|0070589","macromolecule glycosylation|0043413","cell wall macromolecule metabolic process|0044036","protein N-linked glycosylation|0006487","glycoprotein metabolic process|0009100","mannosylation|0097502","protein O-linked glycosylation|0006493";go_function="molecular_function|0003674","catalytic activity|0003824","transferase activity|0016740","glycosyltransferase activity|0016757","hexosyltransferase activity|0016758","mannosyltransferase activity|0000030";go_component="cellular_component|0005575","cellular anatomical entity|0110165","intracellular membrane-bounded organelle|0043231","intracellular organelle|0043229","membrane-bounded organelle|0043227","organelle|0043226","membrane|0016021","obsolete intrinsic component of membrane|0031224","membrane|0016020","Golgi apparatus|0005794","organelle membrane|0031090","bounding membrane of organelle|0098588","Golgi membrane|0000139"
JABGON010000186.1	AUGUSTUS	exon	44726	44989	.	+	.	ID=g8264.t1.e1;Parent=g8264.t1
JABGON010000186.1	AUGUSTUS	CDS	45097	45187	1	+	0	ID=g8264.t1.c;Parent=g8264.t1
JABGON010000186.1	AUGUSTUS	exon	45097	45187	.	+	.	ID=g8264.t1.e2;Parent=g8264.t1
JABGON010000186.1	AUGUSTUS	CDS	45257	45563	1	+	2	ID=g8264.t1.c;Parent=g8264.t1
JABGON010000186.1	AUGUSTUS	exon	45257	45563	.	+	.	ID=g8264.t1.e3;Parent=g8264.t1
JABGON010000186.1	AUGUSTUS	CDS	45627	45643	1	+	1	ID=g8264.t1.c;Parent=g8264.t1
JABGON010000186.1	AUGUSTUS	exon	45627	45643	.	+	.	ID=g8264.t1.e4;Parent=g8264.t1
JABGON010000186.1	AUGUSTUS	CDS	45742	45808	1	+	2	ID=g8264.t1.c;Parent=g8264.t1
JABGON010000186.1	AUGUSTUS	exon	45742	45808	.	+	.	ID=g8264.t1.e5;Parent=g8264.t1
JABGON010000186.1	AUGUSTUS	CDS	45872	45924	1	+	1	ID=g8264.t1.c;Parent=g8264.t1
JABGON010000186.1	AUGUSTUS	exon	45872	45924	.	+	.	ID=g8264.t1.e6;Parent=g8264.t1
JABGON010000186.1	AUGUSTUS	CDS	46009	46105	1	+	2	ID=g8264.t1.c;Parent=g8264.t1
JABGON010000186.1	AUGUSTUS	exon	46009	46105	.	+	.	ID=g8264.t1.e7;Parent=g8264.t1
JABGON010000186.1	AUGUSTUS	CDS	46177	46283	1	+	1	ID=g8264.t1.c;Parent=g8264.t1
JABGON010000186.1	AUGUSTUS	exon	46177	46283	.	+	.	ID=g8264.t1.e8;Parent=g8264.t1
JABGON010000186.1	AUGUSTUS	CDS	46348	46414	1	+	2	ID=g8264.t1.c;Parent=g8264.t1
JABGON010000186.1	AUGUSTUS	exon	46348	46414	.	+	.	ID=g8264.t1.e9;Parent=g8264.t1
JABGON010000186.1	AUGUSTUS	CDS	46539	46637	1	+	1	ID=g8264.t1.c;Parent=g8264.t1
JABGON010000186.1	AUGUSTUS	exon	46539	46637	.	+	.	ID=g8264.t1.e10;Parent=g8264.t1
JABGON010000186.1	AUGUSTUS	CDS	46772	46826	1	+	1	ID=g8264.t1.c;Parent=g8264.t1
JABGON010000186.1	AUGUSTUS	exon	46772	46826	.	+	.	ID=g8264.t1.e11;Parent=g8264.t1
JABGON010000186.1	AUGUSTUS	stop_codon	46824	46826	.	+	0	ID=g8264.t1.stp;Parent=g8264.t1
JABGON010000186.1	AUGUSTUS	gene	47974	49726	.	-	.	ID=g8265
JABGON010000186.1	AUGUSTUS	mRNA	47974	49726	1	-	.	ID=g8265.t1;Parent=g8265
JABGON010000186.1	AUGUSTUS	stop_codon	47974	47976	.	-	0	ID=g8265.t1.stp;Parent=g8265.t1
JABGON010000186.1	AUGUSTUS	CDS	47974	49345	1	-	1	ID=g8265.t1.c;Parent=g8265.t1; product="Glycoprotein gp2"; Dbxref=UniProtKB/TrEMBL:A0A2S9ZZ88; go_component="cellular_component|0005575","cellular anatomical entity|0110165","obsolete intrinsic component of membrane|0031224","protein-containing complex|0032991","membrane protein complex|0098796"
JABGON010000186.1	AUGUSTUS	exon	47974	49345	.	-	.	ID=g8265.t1.e1;Parent=g8265.t1
JABGON010000186.1	AUGUSTUS	CDS	49419	49536	1	-	2	ID=g8265.t1.c;Parent=g8265.t1
JABGON010000186.1	AUGUSTUS	exon	49419	49536	.	-	.	ID=g8265.t1.e2;Parent=g8265.t1
JABGON010000186.1	AUGUSTUS	CDS	49597	49726	1	-	0	ID=g8265.t1.c;Parent=g8265.t1
JABGON010000186.1	AUGUSTUS	exon	49597	49726	.	-	.	ID=g8265.t1.e3;Parent=g8265.t1
JABGON010000186.1	AUGUSTUS	start_codon	49724	49726	.	-	0	ID=g8265.t1.srt;Parent=g8265.t1
JABGON010000186.1	AUGUSTUS	gene	50103	51030	.	-	.	ID=g8266
JABGON010000186.1	AUGUSTUS	mRNA	50103	51030	1	-	.	ID=g8266.t1;Parent=g8266
JABGON010000186.1	AUGUSTUS	stop_codon	50103	50105	.	-	0	ID=g8266.t1.stp;Parent=g8266.t1
JABGON010000186.1	AUGUSTUS	CDS	50103	50165	1	-	0	ID=g8266.t1.c;Parent=g8266.t1; product="phosphogluconate dehydrogenase (NADP(+)-dependent%2C decarboxylating)"; Dbxref=UniProtKB/TrEMBL:A0A0K3CLC4; go_process="biological_process|0008150","biological regulation|0065007","cellular process|0009987","regulation of biological process|0050789","regulation of cellular process|0050794","positive regulation of biological process|0048518","regulation of biological quality|0065008","positive regulation of cellular process|0048522","regulation of cellular component organization|0051128","cellular component organization or biogenesis|0071840","cellular component organization|0016043","regulation of organelle organization|0033043","regulation of cellular component biogenesis|0044087","positive regulation of organelle organization|0010638","positive regulation of cellular component organization|0051130","positive regulation of cellular component biogenesis|0044089","regulation of protein-containing complex assembly|0043254","regulation of cytoskeleton organization|0051493","regulation of actin filament-based process|0032970","actin filament organization|0007015","supramolecular fiber organization|0097435","regulation of actin cytoskeleton organization|0032956","positive regulation of cytoskeleton organization|0051495","positive regulation of protein-containing complex assembly|0031334","regulation of supramolecular fiber organization|1902903","regulation of anatomical structure size|0090066","positive regulation of supramolecular fiber organization|1902905","regulation of cellular component size|0032535","regulation of actin filament organization|0110053","positive regulation of protein polymerization|0032273","regulation of protein polymerization|0032271","regulation of actin polymerization or depolymerization|0008064","regulation of actin filament polymerization|0030833","regulation of actin filament length|0030832","Arp2/3 complex-mediated actin nucleation|0034314","actin nucleation|0045010","positive regulation of actin filament polymerization|0030838","localization|0051179","obsolete movement of cell or subcellular component|0006928","locomotion|0040011","cell motility|0048870","cell migration|0016477","developmental process|0032502","cell projection organization|0030030","plasma membrane bounded cell projection organization|0120036","establishment or maintenance of cell polarity|0007163","organelle organization|0006996","maintenance of cell polarity|0030011","microtubule organizing center localization|0061842","muscle cell migration|0014812","cytoskeleton organization|0007010","lamellipodium organization|0097581","actin filament-based process|0030029","actin cytoskeleton organization|0030036","anatomical structure development|0048856";go_function="molecular_function|0003674","binding|0005488","protein binding|0005515","cytoskeletal protein binding|0008092","actin binding|0003779","protein-containing complex binding|0044877","actin filament binding|0051015","structural molecule activity|0005198","structural constituent of cytoskeleton|0005200";go_component="cellular_component|0005575","cellular anatomical entity|0110165","cytoplasm|0005737","protein-containing complex|0032991","membrane-bounded organelle|0043227","organelle|0043226","intracellular membrane-bounded organelle|0043231","intracellular organelle|0043229","nucleus|0005634","cytosol|0005829","site of polarized growth|0030427","cell projection|0042995"
JABGON010000186.1	AUGUSTUS	exon	50103	50165	.	-	.	ID=g8266.t1.e1;Parent=g8266.t1
JABGON010000186.1	AUGUSTUS	CDS	50347	50430	1	-	0	ID=g8266.t1.c;Parent=g8266.t1
JABGON010000186.1	AUGUSTUS	exon	50347	50430	.	-	.	ID=g8266.t1.e2;Parent=g8266.t1
JABGON010000186.1	AUGUSTUS	CDS	50534	50626	1	-	0	ID=g8266.t1.c;Parent=g8266.t1
JABGON010000186.1	AUGUSTUS	exon	50534	50626	.	-	.	ID=g8266.t1.e3;Parent=g8266.t1
JABGON010000186.1	AUGUSTUS	CDS	50764	51030	1	-	0	ID=g8266.t1.c;Parent=g8266.t1
JABGON010000186.1	AUGUSTUS	exon	50764	51030	.	-	.	ID=g8266.t1.e4;Parent=g8266.t1
JABGON010000186.1	AUGUSTUS	start_codon	51028	51030	.	-	0	ID=g8266.t1.srt;Parent=g8266.t1
JABGON010000186.1	AUGUSTUS	gene	51459	53341	.	+	.	ID=g8267
JABGON010000186.1	AUGUSTUS	mRNA	51459	53341	1	+	.	ID=g8267.t1;Parent=g8267
JABGON010000186.1	AUGUSTUS	start_codon	51459	51461	.	+	0	ID=g8267.t1.srt;Parent=g8267.t1
JABGON010000186.1	AUGUSTUS	CDS	51459	51505	1	+	0	ID=g8267.t1.c;Parent=g8267.t1; product="Fibrocystin-L-like protein"; Dbxref=UniProtKB/TrEMBL:A0A0K3CPR8; go_process="cellular process|0009987","biological_process|0008150","cellular metabolic process|0044237","metabolic process|0008152","generation of precursor metabolites and energy|0006091","cellular component organization or biogenesis|0071840","cellular component organization|0016043","obsolete oxidation-reduction process|0055114","cellular component assembly|0022607","protein-containing complex organization|0043933","mitochondrial respiratory chain complex assembly|0033108","protein-containing complex assembly|0065003","protein-containing complex assembly|0034622","establishment of localization|0051234","transport|0006810","localization|0051179","biological regulation|0065007","regulation of biological process|0050789","energy derivation by oxidation of organic compounds|0015980","mitochondrial respiratory chain complex I assembly|0032981","NADH dehydrogenase complex assembly|0010257","cytochrome complex assembly|0017004","aerobic respiration|0009060","mitochondrial cytochrome c oxidase assembly|0033617","respiratory chain complex IV assembly|0008535","cellular respiration|0045333","organelle organization|0006996","organic substance transport|0071702","membrane organization|0061024","nitrogen compound transport|0071705","regulation of metabolic process|0019222","regulation of molecular function|0065009","negative regulation of biological process|0048519","mitochondrial transport|0006839","regulation of catalytic activity|0050790","amide transport|0042886","protein transport|0015031","establishment of protein localization|0045184","macromolecule localization|0033036","protein localization|0008104","cellular localization|0051641","peptide transport|0015833","mitochondrion organization|0007005","intracellular transport|0046907","negative regulation of metabolic process|0009892","negative regulation of molecular function|0044092","protein complex oligomerization|0051259","inner mitochondrial membrane organization|0007007","intracellular protein transport|0006886","regulation of hydrolase activity|0051336","regulation of ATP-dependent activity|0043462","regulation of oxidoreductase activity|0051341","cellular macromolecule localization|0070727","negative regulation of catalytic activity|0043086","negative regulation of hydrolase activity|0051346","protein localization|0034613","mitochondrial membrane organization|0007006","proton-transporting two-sector ATPase complex assembly|0070071","establishment of protein localization to membrane|0090150","protein insertion into membrane|0051205","protein localization to membrane|0072657","protein localization to organelle|0033365","establishment of protein localization to organelle|0072594","protein tetramerization|0051262","establishment of protein localization to mitochondrion|0072655","protein localization to mitochondrion|0070585","protein insertion into mitochondrial inner membrane|0045039","protein insertion into mitochondrial membrane|0051204","establishment of protein localization to mitochondrial membrane|0090151","negative regulation of oxidoreductase activity|0051354";go_function="molecular_function|0003674","binding|0005488","protein binding|0005515","identical protein binding|0042802","protein-containing complex binding|0044877","protein dimerization activity|0046983","protein homodimerization activity|0042803","molecular carrier activity|0140104","ribonucleoprotein complex binding|0043021","ribosome binding|0043022";go_component="cellular_component|0005575","cellular anatomical entity|0110165","organelle|0043226","intracellular organelle|0043229","membrane-bounded organelle|0043227","intracellular membrane-bounded organelle|0043231","protein-containing complex|0032991","mitochondrion|0005739","membrane|0016020","obsolete intrinsic component of membrane|0031224","membrane|0016021","organelle membrane|0031090","mitochondrial membrane|0031966","mitochondrial inner membrane|0005743","organelle inner membrane|0019866","obsolete intrinsic component of organelle membrane|0031300","obsolete integral component of mitochondrial inner membrane|0031305","obsolete integral component of organelle membrane|0031301","obsolete intrinsic component of mitochondrial inner membrane|0031304","obsolete intrinsic component of mitochondrial membrane|0098573","obsolete integral component of mitochondrial membrane|0032592"
JABGON010000186.1	AUGUSTUS	exon	51459	51505	.	+	.	ID=g8267.t1.e1;Parent=g8267.t1
JABGON010000186.1	AUGUSTUS	CDS	51595	52552	1	+	1	ID=g8267.t1.c;Parent=g8267.t1
JABGON010000186.1	AUGUSTUS	exon	51595	52552	.	+	.	ID=g8267.t1.e2;Parent=g8267.t1
JABGON010000186.1	AUGUSTUS	CDS	52615	52725	1	+	0	ID=g8267.t1.c;Parent=g8267.t1
JABGON010000186.1	AUGUSTUS	exon	52615	52725	.	+	.	ID=g8267.t1.e3;Parent=g8267.t1
JABGON010000186.1	AUGUSTUS	CDS	52784	53341	1	+	0	ID=g8267.t1.c;Parent=g8267.t1
JABGON010000186.1	AUGUSTUS	exon	52784	53341	.	+	.	ID=g8267.t1.e4;Parent=g8267.t1
JABGON010000186.1	AUGUSTUS	stop_codon	53339	53341	.	+	0	ID=g8267.t1.stp;Parent=g8267.t1
JABGON010000186.1	AUGUSTUS	gene	53470	54900	.	-	.	ID=g8268
JABGON010000186.1	AUGUSTUS	mRNA	53470	54900	1	-	.	ID=g8268.t1;Parent=g8268
JABGON010000186.1	AUGUSTUS	stop_codon	53470	53472	.	-	0	ID=g8268.t1.stp;Parent=g8268.t1
JABGON010000186.1	AUGUSTUS	CDS	53470	53522	1	-	2	ID=g8268.t1.c;Parent=g8268.t1; product="Proteophosphoglycan ppg4"; Dbxref=UniProtKB/TrEMBL:A0A0K3CT94; go_function="molecular_function|0003674","binding|0005488";go_component="cellular anatomical entity|0110165","cellular_component|0005575","organelle|0043226","intracellular organelle|0043229","cytoplasm|0005737"
JABGON010000186.1	AUGUSTUS	exon	53470	53522	.	-	.	ID=g8268.t1.e1;Parent=g8268.t1
JABGON010000186.1	AUGUSTUS	CDS	53602	53724	1	-	2	ID=g8268.t1.c;Parent=g8268.t1
JABGON010000186.1	AUGUSTUS	exon	53602	53724	.	-	.	ID=g8268.t1.e2;Parent=g8268.t1
JABGON010000186.1	AUGUSTUS	CDS	53912	54443	1	-	0	ID=g8268.t1.c;Parent=g8268.t1
JABGON010000186.1	AUGUSTUS	exon	53912	54443	.	-	.	ID=g8268.t1.e3;Parent=g8268.t1
JABGON010000186.1	AUGUSTUS	CDS	54508	54900	1	-	0	ID=g8268.t1.c;Parent=g8268.t1
JABGON010000186.1	AUGUSTUS	exon	54508	54900	.	-	.	ID=g8268.t1.e4;Parent=g8268.t1
JABGON010000186.1	AUGUSTUS	start_codon	54898	54900	.	-	0	ID=g8268.t1.srt;Parent=g8268.t1
JABGON010000186.1	AUGUSTUS	gene	55329	57845	.	-	.	ID=g8269
JABGON010000186.1	AUGUSTUS	mRNA	55329	57845	1	-	.	ID=g8269.t1;Parent=g8269
JABGON010000186.1	AUGUSTUS	stop_codon	55329	55331	.	-	0	ID=g8269.t1.stp;Parent=g8269.t1
JABGON010000186.1	AUGUSTUS	CDS	55329	55425	1	-	1	ID=g8269.t1.c;Parent=g8269.t1; product="AP complex subunit beta"; Dbxref=UniProtKB/TrEMBL:A0A0K3CP35; go_component="cellular_component|0005575","cellular anatomical entity|0110165"
JABGON010000186.1	AUGUSTUS	exon	55329	55425	.	-	.	ID=g8269.t1.e1;Parent=g8269.t1
JABGON010000186.1	AUGUSTUS	CDS	55485	55643	1	-	1	ID=g8269.t1.c;Parent=g8269.t1
JABGON010000186.1	AUGUSTUS	exon	55485	55643	.	-	.	ID=g8269.t1.e2;Parent=g8269.t1
JABGON010000186.1	AUGUSTUS	CDS	55705	55796	1	-	0	ID=g8269.t1.c;Parent=g8269.t1
JABGON010000186.1	AUGUSTUS	exon	55705	55796	.	-	.	ID=g8269.t1.e3;Parent=g8269.t1
JABGON010000186.1	AUGUSTUS	CDS	55855	56992	1	-	1	ID=g8269.t1.c;Parent=g8269.t1
JABGON010000186.1	AUGUSTUS	exon	55855	56992	.	-	.	ID=g8269.t1.e4;Parent=g8269.t1
JABGON010000186.1	AUGUSTUS	CDS	57048	57242	1	-	1	ID=g8269.t1.c;Parent=g8269.t1
JABGON010000186.1	AUGUSTUS	exon	57048	57242	.	-	.	ID=g8269.t1.e5;Parent=g8269.t1
JABGON010000186.1	AUGUSTUS	CDS	57304	57845	1	-	0	ID=g8269.t1.c;Parent=g8269.t1
JABGON010000186.1	AUGUSTUS	exon	57304	57845	.	-	.	ID=g8269.t1.e6;Parent=g8269.t1
JABGON010000186.1	AUGUSTUS	start_codon	57843	57845	.	-	0	ID=g8269.t1.srt;Parent=g8269.t1
JABGON010000186.1	AUGUSTUS	gene	58089	63001	.	-	.	ID=g8270
JABGON010000186.1	AUGUSTUS	mRNA	58089	63001	1	-	.	ID=g8270.t1;Parent=g8270
JABGON010000186.1	AUGUSTUS	stop_codon	58089	58091	.	-	0	ID=g8270.t1.stp;Parent=g8270.t1
JABGON010000186.1	AUGUSTUS	CDS	58089	59240	1	-	0	ID=g8270.t1.c;Parent=g8270.t1; product="rRNA adenine N(6)-methyltransferase"; Dbxref=UniProtKB/TrEMBL:A0A2S9ZZ63; go_process="biological_process|0008150","cellular process|0009987","biological regulation|0065007","regulation of biological process|0050789","regulation of cellular process|0050794","developmental process|0032502","cellular component organization or biogenesis|0071840","cellular component organization|0016043","positive regulation of biological process|0048518","positive regulation of cellular process|0048522","regulation of metabolic process|0019222","metabolic process|0008152","regulation of gene expression|0010468","regulation of macromolecule metabolic process|0060255","regulation of cellular metabolic process|0031323","regulation of primary metabolic process|0080090","cellular metabolic process|0044237","positive regulation of metabolic process|0009893","regulation of nitrogen compound metabolic process|0051171","response to stimulus|0050896","negative regulation of biological process|0048519","positive regulation of macromolecule metabolic process|0010604","positive regulation of cellular metabolic process|0031325","positive regulation of gene expression|0010628","organic substance metabolic process|0071704","primary metabolic process|0044238","negative regulation of cellular process|0048523";go_function="molecular_function|0003674","binding|0005488","nucleic acid binding|0003676","organic cyclic compound binding|0097159","heterocyclic compound binding|1901363","RNA binding|0003723","ion binding|0043167","catalytic activity|0003824","carbohydrate derivative binding|0097367","anion binding|0043168","hydrolase activity|0016787","small molecule binding|0036094","nucleoside phosphate binding|1901265","nucleotide binding|0000166","obsolete drug binding|0008144","ATP hydrolysis activity|0042623","ATP hydrolysis activity|0016887","ribonucleoside triphosphate phosphatase activity|0017111","purine nucleotide binding|0017076","adenyl nucleotide binding|0030554","catalytic activity, acting on RNA|0140098","purine ribonucleotide binding|0032555","adenyl ribonucleotide binding|0032559","helicase activity|0004386","purine ribonucleoside triphosphate binding|0035639","pyrophosphatase activity|0016462","ribonucleotide binding|0032553","hydrolase activity, acting on acid anhydrides|0016817","ATP binding|0005524","hydrolase activity, acting on acid anhydrides, in phosphorus-containing anhydrides|0016818","RNA helicase activity|0003724","protein binding|0005515","double-stranded RNA binding|0003725","enzyme binding|0019899","cation binding|0043169","metal ion binding|0046872","DNA binding|0003677","DNA helicase activity|0003678","ATP-dependent activity, acting on DNA|0008094","catalytic activity, acting on DNA|0140097","mRNA binding|0003729","protein-containing complex binding|0044877","double-stranded DNA binding|0003690","chromatin binding|0003682","transcription regulatory region nucleic acid binding|0001067";go_component="cellular_component|0005575","cellular anatomical entity|0110165","intracellular organelle|0043229","organelle|0043226","intracellular membrane-bounded organelle|0043231","membrane-bounded organelle|0043227","nucleus|0005634","cytoplasm|0005737","cytosol|0005829","non-membrane-bounded organelle|0043228","intracellular non-membrane-bounded organelle|0043232"
JABGON010000186.1	AUGUSTUS	exon	58089	59240	.	-	.	ID=g8270.t1.e1;Parent=g8270.t1
JABGON010000186.1	AUGUSTUS	CDS	59300	60533	1	-	1	ID=g8270.t1.c;Parent=g8270.t1
JABGON010000186.1	AUGUSTUS	exon	59300	60533	.	-	.	ID=g8270.t1.e2;Parent=g8270.t1
JABGON010000186.1	AUGUSTUS	CDS	60593	61751	1	-	2	ID=g8270.t1.c;Parent=g8270.t1
JABGON010000186.1	AUGUSTUS	exon	60593	61751	.	-	.	ID=g8270.t1.e3;Parent=g8270.t1
JABGON010000186.1	AUGUSTUS	CDS	61814	62072	1	-	0	ID=g8270.t1.c;Parent=g8270.t1
JABGON010000186.1	AUGUSTUS	exon	61814	62072	.	-	.	ID=g8270.t1.e4;Parent=g8270.t1
JABGON010000186.1	AUGUSTUS	CDS	62134	62329	1	-	1	ID=g8270.t1.c;Parent=g8270.t1
JABGON010000186.1	AUGUSTUS	exon	62134	62329	.	-	.	ID=g8270.t1.e5;Parent=g8270.t1
JABGON010000186.1	AUGUSTUS	CDS	62426	62533	1	-	1	ID=g8270.t1.c;Parent=g8270.t1
JABGON010000186.1	AUGUSTUS	exon	62426	62533	.	-	.	ID=g8270.t1.e6;Parent=g8270.t1
JABGON010000186.1	AUGUSTUS	CDS	62613	63001	1	-	0	ID=g8270.t1.c;Parent=g8270.t1
JABGON010000186.1	AUGUSTUS	exon	62613	63001	.	-	.	ID=g8270.t1.e7;Parent=g8270.t1
JABGON010000186.1	AUGUSTUS	start_codon	62999	63001	.	-	0	ID=g8270.t1.srt;Parent=g8270.t1
JABGON010000186.1	GeneMark.hmm3	mRNA	58089	62929	.	-	.	ID=g8270.t2;Parent=g8270
JABGON010000186.1	GeneMark.hmm3	stop_codon	58089	58091	.	-	0	ID=g8270.t2.stp;Parent=g8270.t2
JABGON010000186.1	GeneMark.hmm3	CDS	58089	59240	.	-	0	ID=g8270.t2.c;Parent=g8270.t2; product="hypothetical protein"; go_process="biological_process|0008150","cellular process|0009987","biological regulation|0065007","regulation of biological process|0050789","regulation of cellular process|0050794","developmental process|0032502","cellular component organization or biogenesis|0071840","cellular component organization|0016043","positive regulation of biological process|0048518","positive regulation of cellular process|0048522","regulation of metabolic process|0019222","metabolic process|0008152","regulation of gene expression|0010468","regulation of macromolecule metabolic process|0060255","regulation of cellular metabolic process|0031323","regulation of primary metabolic process|0080090","cellular metabolic process|0044237","positive regulation of metabolic process|0009893","regulation of nitrogen compound metabolic process|0051171","response to stimulus|0050896","negative regulation of biological process|0048519","positive regulation of macromolecule metabolic process|0010604","positive regulation of cellular metabolic process|0031325","positive regulation of gene expression|0010628","organic substance metabolic process|0071704","primary metabolic process|0044238","negative regulation of cellular process|0048523";go_function="molecular_function|0003674","binding|0005488","nucleic acid binding|0003676","organic cyclic compound binding|0097159","heterocyclic compound binding|1901363","RNA binding|0003723","ion binding|0043167","catalytic activity|0003824","carbohydrate derivative binding|0097367","anion binding|0043168","hydrolase activity|0016787","small molecule binding|0036094","nucleoside phosphate binding|1901265","nucleotide binding|0000166","obsolete drug binding|0008144","ATP hydrolysis activity|0042623","ATP hydrolysis activity|0016887","ribonucleoside triphosphate phosphatase activity|0017111","purine nucleotide binding|0017076","adenyl nucleotide binding|0030554","catalytic activity, acting on RNA|0140098","purine ribonucleotide binding|0032555","adenyl ribonucleotide binding|0032559","helicase activity|0004386","purine ribonucleoside triphosphate binding|0035639","pyrophosphatase activity|0016462","ribonucleotide binding|0032553","hydrolase activity, acting on acid anhydrides|0016817","ATP binding|0005524","hydrolase activity, acting on acid anhydrides, in phosphorus-containing anhydrides|0016818","RNA helicase activity|0003724","protein binding|0005515","double-stranded RNA binding|0003725","enzyme binding|0019899","cation binding|0043169","metal ion binding|0046872","DNA binding|0003677","DNA helicase activity|0003678","ATP-dependent activity, acting on DNA|0008094","catalytic activity, acting on DNA|0140097","mRNA binding|0003729","protein-containing complex binding|0044877","double-stranded DNA binding|0003690","chromatin binding|0003682","transcription regulatory region nucleic acid binding|0001067";go_component="cellular_component|0005575","cellular anatomical entity|0110165","intracellular organelle|0043229","organelle|0043226","intracellular membrane-bounded organelle|0043231","membrane-bounded organelle|0043227","nucleus|0005634","cytoplasm|0005737","cytosol|0005829","non-membrane-bounded organelle|0043228","intracellular non-membrane-bounded organelle|0043232"
JABGON010000186.1	GeneMark.hmm3	exon	58089	59240	.	-	0	ID=g8270.t2.e1;Parent=g8270.t2
JABGON010000186.1	GeneMark.hmm3	mRNA	58089	62929	.	-	.	ID=g8270.t2;Parent=g8270
JABGON010000186.1	GeneMark.hmm3	CDS	59300	60533	.	-	1	ID=g8270.t2.c;Parent=g8270.t2; product="hypothetical protein"; go_process="biological_process|0008150","cellular process|0009987","biological regulation|0065007","regulation of biological process|0050789","regulation of cellular process|0050794","developmental process|0032502","cellular component organization or biogenesis|0071840","cellular component organization|0016043","positive regulation of biological process|0048518","positive regulation of cellular process|0048522","regulation of metabolic process|0019222","metabolic process|0008152","regulation of gene expression|0010468","regulation of macromolecule metabolic process|0060255","regulation of cellular metabolic process|0031323","regulation of primary metabolic process|0080090","cellular metabolic process|0044237","positive regulation of metabolic process|0009893","regulation of nitrogen compound metabolic process|0051171","response to stimulus|0050896","negative regulation of biological process|0048519","positive regulation of macromolecule metabolic process|0010604","positive regulation of cellular metabolic process|0031325","positive regulation of gene expression|0010628","organic substance metabolic process|0071704","primary metabolic process|0044238","negative regulation of cellular process|0048523";go_function="molecular_function|0003674","binding|0005488","nucleic acid binding|0003676","organic cyclic compound binding|0097159","heterocyclic compound binding|1901363","RNA binding|0003723","ion binding|0043167","catalytic activity|0003824","carbohydrate derivative binding|0097367","anion binding|0043168","hydrolase activity|0016787","small molecule binding|0036094","nucleoside phosphate binding|1901265","nucleotide binding|0000166","obsolete drug binding|0008144","ATP hydrolysis activity|0042623","ATP hydrolysis activity|0016887","ribonucleoside triphosphate phosphatase activity|0017111","purine nucleotide binding|0017076","adenyl nucleotide binding|0030554","catalytic activity, acting on RNA|0140098","purine ribonucleotide binding|0032555","adenyl ribonucleotide binding|0032559","helicase activity|0004386","purine ribonucleoside triphosphate binding|0035639","pyrophosphatase activity|0016462","ribonucleotide binding|0032553","hydrolase activity, acting on acid anhydrides|0016817","ATP binding|0005524","hydrolase activity, acting on acid anhydrides, in phosphorus-containing anhydrides|0016818","RNA helicase activity|0003724","protein binding|0005515","double-stranded RNA binding|0003725","enzyme binding|0019899","cation binding|0043169","metal ion binding|0046872","DNA binding|0003677","DNA helicase activity|0003678","ATP-dependent activity, acting on DNA|0008094","catalytic activity, acting on DNA|0140097","mRNA binding|0003729","protein-containing complex binding|0044877","double-stranded DNA binding|0003690","chromatin binding|0003682","transcription regulatory region nucleic acid binding|0001067";go_component="cellular_component|0005575","cellular anatomical entity|0110165","intracellular organelle|0043229","organelle|0043226","intracellular membrane-bounded organelle|0043231","membrane-bounded organelle|0043227","nucleus|0005634","cytoplasm|0005737","cytosol|0005829","non-membrane-bounded organelle|0043228","intracellular non-membrane-bounded organelle|0043232"
JABGON010000186.1	GeneMark.hmm3	exon	59300	60533	.	-	1	ID=g8270.t2.e1;Parent=g8270.t2
JABGON010000186.1	GeneMark.hmm3	CDS	60593	61751	.	-	2	ID=g8270.t2.c;Parent=g8270.t2
JABGON010000186.1	GeneMark.hmm3	exon	60593	61751	.	-	2	ID=g8270.t2.e2;Parent=g8270.t2
JABGON010000186.1	GeneMark.hmm3	CDS	61814	62072	.	-	0	ID=g8270.t2.c;Parent=g8270.t2
JABGON010000186.1	GeneMark.hmm3	exon	61814	62072	.	-	0	ID=g8270.t2.e3;Parent=g8270.t2
JABGON010000186.1	GeneMark.hmm3	CDS	62134	62329	.	-	1	ID=g8270.t2.c;Parent=g8270.t2
JABGON010000186.1	GeneMark.hmm3	exon	62134	62329	.	-	1	ID=g8270.t2.e4;Parent=g8270.t2
JABGON010000186.1	GeneMark.hmm3	CDS	62426	62533	.	-	1	ID=g8270.t2.c;Parent=g8270.t2
JABGON010000186.1	GeneMark.hmm3	exon	62426	62533	.	-	1	ID=g8270.t2.e5;Parent=g8270.t2
JABGON010000186.1	GeneMark.hmm3	CDS	62613	62929	.	-	0	ID=g8270.t2.c;Parent=g8270.t2
JABGON010000186.1	GeneMark.hmm3	exon	62613	62929	.	-	0	ID=g8270.t2.e6;Parent=g8270.t2
JABGON010000186.1	GeneMark.hmm3	start_codon	62927	62929	.	-	0	ID=g8270.t2.srt;Parent=g8270.t2
JABGON010000186.1	AUGUSTUS	gene	63178	66395	.	+	.	ID=g8271
JABGON010000186.1	AUGUSTUS	mRNA	63178	66395	1	+	.	ID=g8271.t1;Parent=g8271
JABGON010000186.1	AUGUSTUS	start_codon	63178	63180	.	+	0	ID=g8271.t1.srt;Parent=g8271.t1
JABGON010000186.1	AUGUSTUS	CDS	63178	63300	1	+	0	ID=g8271.t1.c;Parent=g8271.t1; product="hypothetical protein"; Dbxref=UniProtKB/TrEMBL:A0A2S9ZZ80; go_process="biological_process|0008150","establishment of localization|0051234","transport|0006810","localization|0051179","cellular process|0009987","biological regulation|0065007","monoatomic ion transport|0006811","transmembrane transport|0055085","monoatomic cation transport|0006812","metal ion transport|0030001","inorganic cation transmembrane transport|0015672","inorganic cation transmembrane transport|0098662","monoatomic cation transmembrane transport|0098655","monoatomic ion transmembrane transport|0034220","inorganic ion transmembrane transport|0098660","regulation of biological quality|0065008","homeostatic process|0042592","chemical homeostasis|0048878","cellular homeostasis|0019725","intracellular chemical homeostasis|0055082","potassium ion transport|0006813","intracellular monoatomic ion homeostasis|0006873","intracellular monoatomic cation homeostasis|0030003","inorganic ion homeostasis|0098771","monoatomic ion homeostasis|0050801","monoatomic cation homeostasis|0055080","obsolete cellular monovalent inorganic cation homeostasis|0030004","regulation of pH|0006885","obsolete monovalent inorganic cation homeostasis|0055067","regulation of intracellular pH|0051453","regulation of cellular pH|0030641","potassium ion transmembrane transport|0071805","sodium ion transport|0006814","sodium ion transmembrane transport|0035725","import into cell|0098657","import across plasma membrane|0098739","inorganic ion import across plasma membrane|0099587","inorganic cation import across plasma membrane|0098659","sodium ion import across plasma membrane|0098719","regulation of biological process|0050789";go_function="molecular_function|0003674","inorganic cation transmembrane transporter activity|0015077","transporter activity|0005215","transmembrane transporter activity|0022857","monoatomic ion transmembrane transporter activity|0015075","monoatomic cation transmembrane transporter activity|0008324","inorganic cation transmembrane transporter activity|0022890","inorganic molecular entity transmembrane transporter activity|0015318","proton transmembrane transporter activity|0015078","metal ion transmembrane transporter activity|0046873","active transmembrane transporter activity|0022804","secondary active transmembrane transporter activity|0015291","potassium ion transmembrane transporter activity|0015079","active monoatomic ion transmembrane transporter activity|0022853","sodium ion transmembrane transporter activity|0015081","antiporter activity|0015297","monoatomic anion transmembrane transporter activity|0008509","obsolete solute:monoatomic cation antiporter activity|0015298","obsolete solute:proton antiporter activity|0015299","metal cation:proton antiporter activity|0051139","obsolete cation:cation antiporter activity|0015491","obsolete monoatomic cation:proton antiporter activity|0005451","solute:potassium antiporter activity|0022821","binding|0005488","protein binding|0005515";go_component="cellular_component|0005575","cellular anatomical entity|0110165","membrane|0016021","obsolete intrinsic component of membrane|0031224","membrane|0016020","organelle membrane|0031090","organelle|0043226","membrane-bounded organelle|0043227","intracellular organelle|0043229","bounding membrane of organelle|0098588","plasma membrane|0005886","intracellular membrane-bounded organelle|0043231","membrane|0098805","vesicle|0031982"
JABGON010000186.1	AUGUSTUS	exon	63178	63300	.	+	.	ID=g8271.t1.e1;Parent=g8271.t1
JABGON010000186.1	AUGUSTUS	CDS	63708	63804	1	+	0	ID=g8271.t1.c;Parent=g8271.t1
JABGON010000186.1	AUGUSTUS	exon	63708	63804	.	+	.	ID=g8271.t1.e2;Parent=g8271.t1
JABGON010000186.1	AUGUSTUS	CDS	63898	64108	1	+	2	ID=g8271.t1.c;Parent=g8271.t1
JABGON010000186.1	AUGUSTUS	exon	63898	64108	.	+	.	ID=g8271.t1.e3;Parent=g8271.t1
JABGON010000186.1	AUGUSTUS	CDS	64189	64395	1	+	1	ID=g8271.t1.c;Parent=g8271.t1
JABGON010000186.1	AUGUSTUS	exon	64189	64395	.	+	.	ID=g8271.t1.e4;Parent=g8271.t1
JABGON010000186.1	AUGUSTUS	CDS	64457	64605	1	+	1	ID=g8271.t1.c;Parent=g8271.t1
JABGON010000186.1	AUGUSTUS	exon	64457	64605	.	+	.	ID=g8271.t1.e5;Parent=g8271.t1
JABGON010000186.1	AUGUSTUS	CDS	64677	64760	1	+	2	ID=g8271.t1.c;Parent=g8271.t1
JABGON010000186.1	AUGUSTUS	exon	64677	64760	.	+	.	ID=g8271.t1.e6;Parent=g8271.t1
JABGON010000186.1	AUGUSTUS	CDS	64860	65062	1	+	2	ID=g8271.t1.c;Parent=g8271.t1
JABGON010000186.1	AUGUSTUS	exon	64860	65062	.	+	.	ID=g8271.t1.e7;Parent=g8271.t1
JABGON010000186.1	AUGUSTUS	CDS	65123	66031	1	+	0	ID=g8271.t1.c;Parent=g8271.t1
JABGON010000186.1	AUGUSTUS	exon	65123	66031	.	+	.	ID=g8271.t1.e8;Parent=g8271.t1
JABGON010000186.1	AUGUSTUS	CDS	66084	66395	1	+	0	ID=g8271.t1.c;Parent=g8271.t1
JABGON010000186.1	AUGUSTUS	exon	66084	66395	.	+	.	ID=g8271.t1.e9;Parent=g8271.t1
JABGON010000186.1	AUGUSTUS	stop_codon	66393	66395	.	+	0	ID=g8271.t1.stp;Parent=g8271.t1
JABGON010000186.1	AUGUSTUS	gene	67531	71502	.	-	.	ID=g8272
JABGON010000186.1	AUGUSTUS	mRNA	67531	71502	1	-	.	ID=g8272.t1;Parent=g8272
JABGON010000186.1	AUGUSTUS	stop_codon	67531	67533	.	-	0	ID=g8272.t1.stp;Parent=g8272.t1
JABGON010000186.1	AUGUSTUS	CDS	67531	67553	1	-	2	ID=g8272.t1.c;Parent=g8272.t1; product="Protein kinase domain-containing protein"; Dbxref=UniProtKB/TrEMBL:A0A2S9ZZ62; go_function="molecular_function|0003674";go_component="cellular anatomical entity|0110165","cellular_component|0005575"
JABGON010000186.1	AUGUSTUS	exon	67531	67553	.	-	.	ID=g8272.t1.e1;Parent=g8272.t1
JABGON010000186.1	AUGUSTUS	CDS	67625	67801	1	-	2	ID=g8272.t1.c;Parent=g8272.t1
JABGON010000186.1	AUGUSTUS	exon	67625	67801	.	-	.	ID=g8272.t1.e2;Parent=g8272.t1
JABGON010000186.1	AUGUSTUS	CDS	67863	67937	1	-	2	ID=g8272.t1.c;Parent=g8272.t1
JABGON010000186.1	AUGUSTUS	exon	67863	67937	.	-	.	ID=g8272.t1.e3;Parent=g8272.t1
JABGON010000186.1	AUGUSTUS	CDS	68020	68091	1	-	2	ID=g8272.t1.c;Parent=g8272.t1
JABGON010000186.1	AUGUSTUS	exon	68020	68091	.	-	.	ID=g8272.t1.e4;Parent=g8272.t1
JABGON010000186.1	AUGUSTUS	CDS	68153	68515	1	-	2	ID=g8272.t1.c;Parent=g8272.t1
JABGON010000186.1	AUGUSTUS	exon	68153	68515	.	-	.	ID=g8272.t1.e5;Parent=g8272.t1
JABGON010000186.1	AUGUSTUS	CDS	68574	68699	1	-	2	ID=g8272.t1.c;Parent=g8272.t1
JABGON010000186.1	AUGUSTUS	exon	68574	68699	.	-	.	ID=g8272.t1.e6;Parent=g8272.t1
JABGON010000186.1	AUGUSTUS	CDS	68756	68862	1	-	1	ID=g8272.t1.c;Parent=g8272.t1
JABGON010000186.1	AUGUSTUS	exon	68756	68862	.	-	.	ID=g8272.t1.e7;Parent=g8272.t1
JABGON010000186.1	AUGUSTUS	CDS	68943	69173	1	-	1	ID=g8272.t1.c;Parent=g8272.t1
JABGON010000186.1	AUGUSTUS	exon	68943	69173	.	-	.	ID=g8272.t1.e8;Parent=g8272.t1
JABGON010000186.1	AUGUSTUS	CDS	69285	69429	1	-	2	ID=g8272.t1.c;Parent=g8272.t1
JABGON010000186.1	AUGUSTUS	exon	69285	69429	.	-	.	ID=g8272.t1.e9;Parent=g8272.t1
JABGON010000186.1	AUGUSTUS	CDS	69516	69697	1	-	1	ID=g8272.t1.c;Parent=g8272.t1
JABGON010000186.1	AUGUSTUS	exon	69516	69697	.	-	.	ID=g8272.t1.e10;Parent=g8272.t1
JABGON010000186.1	AUGUSTUS	CDS	69808	70014	1	-	1	ID=g8272.t1.c;Parent=g8272.t1
JABGON010000186.1	AUGUSTUS	exon	69808	70014	.	-	.	ID=g8272.t1.e11;Parent=g8272.t1
JABGON010000186.1	AUGUSTUS	CDS	70073	71502	1	-	0	ID=g8272.t1.c;Parent=g8272.t1
JABGON010000186.1	AUGUSTUS	exon	70073	71502	.	-	.	ID=g8272.t1.e12;Parent=g8272.t1
JABGON010000186.1	AUGUSTUS	start_codon	71500	71502	.	-	0	ID=g8272.t1.srt;Parent=g8272.t1
JABGON010000186.1	gmst	mRNA	67531	70182	.	-	.	ID=g8272.t2;Parent=g8272
JABGON010000186.1	gmst	stop_codon	67531	67533	229.228085	-	0	ID=g8272.t2.stp;Parent=g8272.t2
JABGON010000186.1	gmst	CDS	67531	67553	229.228085	-	2	ID=g8272.t2.c;Parent=g8272.t2; product="hypothetical protein"; go_function="molecular_function|0003674";go_component="cellular anatomical entity|0110165","cellular_component|0005575"
JABGON010000186.1	gmst	exon	67531	67553	229.228085	-	2	ID=g8272.t2.e1;Parent=g8272.t2
JABGON010000186.1	gmst	CDS	67625	67801	229.228085	-	2	ID=g8272.t2.c;Parent=g8272.t2
JABGON010000186.1	gmst	exon	67625	67801	229.228085	-	2	ID=g8272.t2.e2;Parent=g8272.t2
JABGON010000186.1	gmst	CDS	67863	67937	229.228085	-	2	ID=g8272.t2.c;Parent=g8272.t2
JABGON010000186.1	gmst	exon	67863	67937	229.228085	-	2	ID=g8272.t2.e3;Parent=g8272.t2
JABGON010000186.1	gmst	CDS	68020	68091	229.228085	-	2	ID=g8272.t2.c;Parent=g8272.t2
JABGON010000186.1	gmst	exon	68020	68091	229.228085	-	2	ID=g8272.t2.e4;Parent=g8272.t2
JABGON010000186.1	gmst	CDS	68153	68515	229.228085	-	2	ID=g8272.t2.c;Parent=g8272.t2
JABGON010000186.1	gmst	exon	68153	68515	229.228085	-	2	ID=g8272.t2.e5;Parent=g8272.t2
JABGON010000186.1	gmst	CDS	68574	68699	229.228085	-	2	ID=g8272.t2.c;Parent=g8272.t2
JABGON010000186.1	gmst	exon	68574	68699	229.228085	-	2	ID=g8272.t2.e6;Parent=g8272.t2
JABGON010000186.1	gmst	CDS	68756	68862	229.228085	-	1	ID=g8272.t2.c;Parent=g8272.t2
JABGON010000186.1	gmst	exon	68756	68862	229.228085	-	1	ID=g8272.t2.e7;Parent=g8272.t2
JABGON010000186.1	gmst	CDS	68943	69173	229.228085	-	1	ID=g8272.t2.c;Parent=g8272.t2
JABGON010000186.1	gmst	exon	68943	69173	229.228085	-	1	ID=g8272.t2.e8;Parent=g8272.t2
JABGON010000186.1	gmst	CDS	69285	69429	229.228085	-	2	ID=g8272.t2.c;Parent=g8272.t2
JABGON010000186.1	gmst	exon	69285	69429	229.228085	-	2	ID=g8272.t2.e9;Parent=g8272.t2
JABGON010000186.1	gmst	CDS	69516	69697	229.228085	-	1	ID=g8272.t2.c;Parent=g8272.t2
JABGON010000186.1	gmst	exon	69516	69697	229.228085	-	1	ID=g8272.t2.e10;Parent=g8272.t2
JABGON010000186.1	gmst	CDS	69808	70014	229.228085	-	1	ID=g8272.t2.c;Parent=g8272.t2
JABGON010000186.1	gmst	exon	69808	70014	229.228085	-	1	ID=g8272.t2.e11;Parent=g8272.t2
JABGON010000186.1	gmst	CDS	70073	70182	229.228085	-	0	ID=g8272.t2.c;Parent=g8272.t2
JABGON010000186.1	gmst	exon	70073	70182	229.228085	-	0	ID=g8272.t2.e12;Parent=g8272.t2
JABGON010000186.1	gmst	start_codon	70180	70182	229.228085	-	0	ID=g8272.t2.srt;Parent=g8272.t2
JABGON010000186.1	AUGUSTUS	gene	72116	74049	.	-	.	ID=g8273
JABGON010000186.1	AUGUSTUS	mRNA	72116	74049	1	-	.	ID=g8273.t1;Parent=g8273
JABGON010000186.1	AUGUSTUS	stop_codon	72116	72118	.	-	0	ID=g8273.t1.stp;Parent=g8273.t1
JABGON010000186.1	AUGUSTUS	CDS	72116	72307	1	-	0	ID=g8273.t1.c;Parent=g8273.t1; product="hypothetical protein"; go_function="molecular_function|0003674","binding|0005488";go_component="cellular_component|0005575"
JABGON010000186.1	AUGUSTUS	exon	72116	72307	.	-	.	ID=g8273.t1.e1;Parent=g8273.t1
JABGON010000186.1	AUGUSTUS	CDS	72402	72418	1	-	2	ID=g8273.t1.c;Parent=g8273.t1
JABGON010000186.1	AUGUSTUS	exon	72402	72418	.	-	.	ID=g8273.t1.e2;Parent=g8273.t1
JABGON010000186.1	AUGUSTUS	CDS	72489	72573	1	-	0	ID=g8273.t1.c;Parent=g8273.t1
JABGON010000186.1	AUGUSTUS	exon	72489	72573	.	-	.	ID=g8273.t1.e3;Parent=g8273.t1
JABGON010000186.1	AUGUSTUS	CDS	72656	72699	1	-	2	ID=g8273.t1.c;Parent=g8273.t1
JABGON010000186.1	AUGUSTUS	exon	72656	72699	.	-	.	ID=g8273.t1.e4;Parent=g8273.t1
JABGON010000186.1	AUGUSTUS	CDS	72775	72846	1	-	2	ID=g8273.t1.c;Parent=g8273.t1
JABGON010000186.1	AUGUSTUS	exon	72775	72846	.	-	.	ID=g8273.t1.e5;Parent=g8273.t1
JABGON010000186.1	AUGUSTUS	CDS	72902	72960	1	-	1	ID=g8273.t1.c;Parent=g8273.t1
JABGON010000186.1	AUGUSTUS	exon	72902	72960	.	-	.	ID=g8273.t1.e6;Parent=g8273.t1
JABGON010000186.1	AUGUSTUS	CDS	73068	73317	1	-	2	ID=g8273.t1.c;Parent=g8273.t1
JABGON010000186.1	AUGUSTUS	exon	73068	73317	.	-	.	ID=g8273.t1.e7;Parent=g8273.t1
JABGON010000186.1	AUGUSTUS	CDS	73450	73679	1	-	1	ID=g8273.t1.c;Parent=g8273.t1
JABGON010000186.1	AUGUSTUS	exon	73450	73679	.	-	.	ID=g8273.t1.e8;Parent=g8273.t1
JABGON010000186.1	AUGUSTUS	CDS	73806	74049	1	-	2	ID=g8273.t1.c;Parent=g8273.t1
JABGON010000186.1	AUGUSTUS	exon	73806	74049	.	-	.	ID=g8273.t1.e9;Parent=g8273.t1
JABGON010000186.1	GeneMark.hmm3	mRNA	72116	73879	.	-	.	ID=g8273.t2;Parent=g8273
JABGON010000186.1	GeneMark.hmm3	stop_codon	72116	72118	.	-	0	ID=g8273.t2.stp;Parent=g8273.t2
JABGON010000186.1	GeneMark.hmm3	CDS	72116	72307	.	-	0	ID=g8273.t2.c;Parent=g8273.t2; product="hypothetical protein"; go_function="molecular_function|0003674","binding|0005488";go_component="cellular_component|0005575"
JABGON010000186.1	GeneMark.hmm3	exon	72116	72307	.	-	0	ID=g8273.t2.e1;Parent=g8273.t2
JABGON010000186.1	GeneMark.hmm3	mRNA	72116	73879	.	-	.	ID=g8273.t2;Parent=g8273
JABGON010000186.1	GeneMark.hmm3	CDS	72402	72418	.	-	2	ID=g8273.t2.c;Parent=g8273.t2; product="hypothetical protein"; go_function="molecular_function|0003674","binding|0005488";go_component="cellular_component|0005575"
JABGON010000186.1	GeneMark.hmm3	exon	72402	72418	.	-	2	ID=g8273.t2.e1;Parent=g8273.t2
JABGON010000186.1	GeneMark.hmm3	CDS	72489	72573	.	-	0	ID=g8273.t2.c;Parent=g8273.t2
JABGON010000186.1	GeneMark.hmm3	exon	72489	72573	.	-	0	ID=g8273.t2.e2;Parent=g8273.t2
JABGON010000186.1	GeneMark.hmm3	CDS	72656	72699	.	-	2	ID=g8273.t2.c;Parent=g8273.t2
JABGON010000186.1	GeneMark.hmm3	exon	72656	72699	.	-	2	ID=g8273.t2.e3;Parent=g8273.t2
JABGON010000186.1	GeneMark.hmm3	CDS	72775	72846	.	-	2	ID=g8273.t2.c;Parent=g8273.t2
JABGON010000186.1	GeneMark.hmm3	exon	72775	72846	.	-	2	ID=g8273.t2.e4;Parent=g8273.t2
JABGON010000186.1	GeneMark.hmm3	CDS	72902	72960	.	-	1	ID=g8273.t2.c;Parent=g8273.t2
JABGON010000186.1	GeneMark.hmm3	exon	72902	72960	.	-	1	ID=g8273.t2.e5;Parent=g8273.t2
JABGON010000186.1	GeneMark.hmm3	CDS	73068	73317	.	-	2	ID=g8273.t2.c;Parent=g8273.t2
JABGON010000186.1	GeneMark.hmm3	exon	73068	73317	.	-	2	ID=g8273.t2.e6;Parent=g8273.t2
JABGON010000186.1	GeneMark.hmm3	CDS	73450	73679	.	-	1	ID=g8273.t2.c;Parent=g8273.t2
JABGON010000186.1	GeneMark.hmm3	exon	73450	73679	.	-	1	ID=g8273.t2.e7;Parent=g8273.t2
JABGON010000186.1	GeneMark.hmm3	CDS	73806	73879	.	-	0	ID=g8273.t2.c;Parent=g8273.t2
JABGON010000186.1	GeneMark.hmm3	exon	73806	73879	.	-	0	ID=g8273.t2.e8;Parent=g8273.t2
JABGON010000186.1	GeneMark.hmm3	start_codon	73877	73879	.	-	0	ID=g8273.t2.srt;Parent=g8273.t2
JABGON010000187.1	AUGUSTUS	gene	363	2274	.	+	.	ID=g8274
JABGON010000187.1	AUGUSTUS	mRNA	363	2274	1	+	.	ID=g8274.t1;Parent=g8274
JABGON010000187.1	AUGUSTUS	start_codon	363	365	.	+	0	ID=g8274.t1.srt;Parent=g8274.t1
JABGON010000187.1	AUGUSTUS	CDS	363	573	1	+	0	ID=g8274.t1.c;Parent=g8274.t1; product="RRM domain-containing protein"; Dbxref=UniProtKB/TrEMBL:A0A0K3CEX8; go_process="biological_process|0008150","cellular process|0009987","metabolic process|0008152","cellular metabolic process|0044237","primary metabolic process|0044238","organic substance metabolic process|0071704","macromolecule metabolic process|0043170","nitrogen compound metabolic process|0006807","organonitrogen compound metabolic process|1901564","cellular macromolecule metabolic process|0044260","macromolecule modification|0043412","protein metabolic process|0019538","protein metabolic process|0044267","protein modification process|0036211","protein modification process|0006464","glycosylation|0070085","protein glycosylation|0006486","macromolecule glycosylation|0043413","lipid metabolic process|0006629","carbohydrate derivative metabolic process|1901135","biosynthetic process|0009058","organic substance biosynthetic process|1901576","cellular lipid metabolic process|0044255","carbohydrate derivative biosynthetic process|1901137","oligosaccharide-lipid intermediate biosynthetic process|0006490";go_function="molecular_function|0003674","catalytic activity|0003824","transferase activity|0016740","glycosyltransferase activity|0016757","hexosyltransferase activity|0016758","mannosyltransferase activity|0000030","binding|0005488";go_component="cellular_component|0005575","cellular anatomical entity|0110165","membrane-bounded organelle|0043227","organelle|0043226","intracellular organelle|0043229","intracellular membrane-bounded organelle|0043231","membrane|0016020","endoplasmic reticulum|0005783","membrane|0016021","obsolete intrinsic component of membrane|0031224","organelle membrane|0031090","endoplasmic reticulum membrane|0005789"; ec_number=2.4.1.142
JABGON010000187.1	AUGUSTUS	exon	363	573	.	+	.	ID=g8274.t1.e1;Parent=g8274.t1
JABGON010000187.1	AUGUSTUS	CDS	656	852	1	+	2	ID=g8274.t1.c;Parent=g8274.t1
JABGON010000187.1	AUGUSTUS	exon	656	852	.	+	.	ID=g8274.t1.e2;Parent=g8274.t1
JABGON010000187.1	AUGUSTUS	CDS	910	1058	1	+	0	ID=g8274.t1.c;Parent=g8274.t1
JABGON010000187.1	AUGUSTUS	exon	910	1058	.	+	.	ID=g8274.t1.e3;Parent=g8274.t1
JABGON010000187.1	AUGUSTUS	CDS	1115	1204	1	+	1	ID=g8274.t1.c;Parent=g8274.t1
JABGON010000187.1	AUGUSTUS	exon	1115	1204	.	+	.	ID=g8274.t1.e4;Parent=g8274.t1
JABGON010000187.1	AUGUSTUS	CDS	1258	1330	1	+	1	ID=g8274.t1.c;Parent=g8274.t1
JABGON010000187.1	AUGUSTUS	exon	1258	1330	.	+	.	ID=g8274.t1.e5;Parent=g8274.t1
JABGON010000187.1	AUGUSTUS	CDS	1384	1810	1	+	0	ID=g8274.t1.c;Parent=g8274.t1
JABGON010000187.1	AUGUSTUS	exon	1384	1810	.	+	.	ID=g8274.t1.e6;Parent=g8274.t1
JABGON010000187.1	AUGUSTUS	CDS	1867	2057	1	+	2	ID=g8274.t1.c;Parent=g8274.t1
JABGON010000187.1	AUGUSTUS	exon	1867	2057	.	+	.	ID=g8274.t1.e7;Parent=g8274.t1
JABGON010000187.1	AUGUSTUS	CDS	2116	2274	1	+	0	ID=g8274.t1.c;Parent=g8274.t1
JABGON010000187.1	AUGUSTUS	exon	2116	2274	.	+	.	ID=g8274.t1.e8;Parent=g8274.t1
JABGON010000187.1	AUGUSTUS	stop_codon	2272	2274	.	+	0	ID=g8274.t1.stp;Parent=g8274.t1
JABGON010000187.1	AUGUSTUS	gene	2427	5115	.	-	.	ID=g8275
JABGON010000187.1	AUGUSTUS	mRNA	2427	5115	1	-	.	ID=g8275.t1;Parent=g8275
JABGON010000187.1	AUGUSTUS	stop_codon	2427	2429	.	-	0	ID=g8275.t1.stp;Parent=g8275.t1
JABGON010000187.1	AUGUSTUS	CDS	2427	2684	1	-	0	ID=g8275.t1.c;Parent=g8275.t1; product="Proteophosphoglycan 5"; Dbxref=UniProtKB/TrEMBL:A0A2T0A8U9; go_process="biological_process|0008150","cellular process|0009987","biological regulation|0065007","regulation of biological process|0050789","regulation of cellular process|0050794","regulation of metabolic process|0019222","regulation of macromolecule metabolic process|0060255","metabolic process|0008152","organic substance metabolic process|0071704","primary metabolic process|0044238","nitrogen compound metabolic process|0006807","macromolecule metabolic process|0043170","regulation of cellular metabolic process|0031323","regulation of primary metabolic process|0080090","regulation of nitrogen compound metabolic process|0051171","cellular metabolic process|0044237","regulation of nucleobase-containing compound metabolic process|0019219","regulation of biosynthetic process|0009889","cellular component organization|0016043","cellular component organization or biogenesis|0071840","regulation of cellular biosynthetic process|0031326","organelle organization|0006996","regulation of macromolecule biosynthetic process|0010556","regulation of cellular macromolecule biosynthetic process|2000112","mitochondrion organization|0007005","organelle fission|0048285","organic cyclic compound metabolic process|1901360","cellular nitrogen compound metabolic process|0034641","cellular aromatic compound metabolic process|0006725","heterocycle metabolic process|0046483","mitochondrial fission|0000266","nucleic acid metabolic process|0090304","nucleobase-containing compound metabolic process|0006139";go_function="molecular_function|0003674","binding|0005488","protein binding|0005515";go_component="cellular_component|0005575","cellular anatomical entity|0110165","organelle|0043226","intracellular organelle|0043229","protein-containing complex|0032991","intracellular membrane-bounded organelle|0043231","membrane-bounded organelle|0043227","cytoplasm|0005737"
JABGON010000187.1	AUGUSTUS	exon	2427	2684	.	-	.	ID=g8275.t1.e1;Parent=g8275.t1
JABGON010000187.1	AUGUSTUS	CDS	2745	2854	1	-	2	ID=g8275.t1.c;Parent=g8275.t1
JABGON010000187.1	AUGUSTUS	exon	2745	2854	.	-	.	ID=g8275.t1.e2;Parent=g8275.t1
JABGON010000187.1	AUGUSTUS	CDS	2915	3827	1	-	0	ID=g8275.t1.c;Parent=g8275.t1
JABGON010000187.1	AUGUSTUS	exon	2915	3827	.	-	.	ID=g8275.t1.e3;Parent=g8275.t1
JABGON010000187.1	AUGUSTUS	CDS	3883	4082	1	-	2	ID=g8275.t1.c;Parent=g8275.t1
JABGON010000187.1	AUGUSTUS	exon	3883	4082	.	-	.	ID=g8275.t1.e4;Parent=g8275.t1
JABGON010000187.1	AUGUSTUS	CDS	4140	5115	1	-	0	ID=g8275.t1.c;Parent=g8275.t1
JABGON010000187.1	AUGUSTUS	exon	4140	5115	.	-	.	ID=g8275.t1.e5;Parent=g8275.t1
JABGON010000187.1	AUGUSTUS	start_codon	5113	5115	.	-	0	ID=g8275.t1.srt;Parent=g8275.t1
JABGON010000187.1	AUGUSTUS	gene	6006	7410	.	+	.	ID=g8276
JABGON010000187.1	AUGUSTUS	mRNA	6006	7410	1	+	.	ID=g8276.t1;Parent=g8276
JABGON010000187.1	AUGUSTUS	start_codon	6006	6008	.	+	0	ID=g8276.t1.srt;Parent=g8276.t1
JABGON010000187.1	AUGUSTUS	CDS	6006	6165	1	+	0	ID=g8276.t1.c;Parent=g8276.t1; product="hypothetical protein"; Dbxref=UniProtKB/TrEMBL:A0A2T0A8Z3; go_function="molecular_function|0003674","binding|0005488";go_component="cellular_component|0005575","cellular anatomical entity|0110165"
JABGON010000187.1	AUGUSTUS	exon	6006	6165	.	+	.	ID=g8276.t1.e1;Parent=g8276.t1
JABGON010000187.1	AUGUSTUS	CDS	6225	6367	1	+	2	ID=g8276.t1.c;Parent=g8276.t1
JABGON010000187.1	AUGUSTUS	exon	6225	6367	.	+	.	ID=g8276.t1.e2;Parent=g8276.t1
JABGON010000187.1	AUGUSTUS	CDS	6429	6503	1	+	0	ID=g8276.t1.c;Parent=g8276.t1
JABGON010000187.1	AUGUSTUS	exon	6429	6503	.	+	.	ID=g8276.t1.e3;Parent=g8276.t1
JABGON010000187.1	AUGUSTUS	CDS	6560	6627	1	+	0	ID=g8276.t1.c;Parent=g8276.t1
JABGON010000187.1	AUGUSTUS	exon	6560	6627	.	+	.	ID=g8276.t1.e4;Parent=g8276.t1
JABGON010000187.1	AUGUSTUS	CDS	6688	7252	1	+	1	ID=g8276.t1.c;Parent=g8276.t1
JABGON010000187.1	AUGUSTUS	exon	6688	7252	.	+	.	ID=g8276.t1.e5;Parent=g8276.t1
JABGON010000187.1	AUGUSTUS	CDS	7309	7410	1	+	0	ID=g8276.t1.c;Parent=g8276.t1
JABGON010000187.1	AUGUSTUS	exon	7309	7410	.	+	.	ID=g8276.t1.e6;Parent=g8276.t1
JABGON010000187.1	AUGUSTUS	stop_codon	7408	7410	.	+	0	ID=g8276.t1.stp;Parent=g8276.t1
JABGON010000187.1	AUGUSTUS	gene	11110	13351	.	-	.	ID=g8277
JABGON010000187.1	AUGUSTUS	mRNA	11110	13351	1	-	.	ID=g8277.t1;Parent=g8277
JABGON010000187.1	AUGUSTUS	stop_codon	11110	11112	.	-	0	ID=g8277.t1.stp;Parent=g8277.t1
JABGON010000187.1	AUGUSTUS	CDS	11110	11203	1	-	1	ID=g8277.t1.c;Parent=g8277.t1; product="SET domain-containing protein"; Dbxref=UniProtKB/TrEMBL:A0A2T0A8U3; go_process="biological_process|0008150","cellular process|0009987","metabolic process|0008152","cellular metabolic process|0044237","organic substance metabolic process|0071704","nitrogen compound metabolic process|0006807","primary metabolic process|0044238","cellular biosynthetic process|0044249","biosynthetic process|0009058","organic substance biosynthetic process|1901576","organonitrogen compound metabolic process|1901564","small molecule metabolic process|0044281","organonitrogen compound biosynthetic process|1901566","organic acid metabolic process|0006082","carboxylic acid metabolic process|0019752","oxoacid metabolic process|0043436","amino acid metabolic process|0006520","small molecule biosynthetic process|0044283","dicarboxylic acid metabolic process|0043648","organic acid biosynthetic process|0016053","carboxylic acid biosynthetic process|0046394","alpha-amino acid metabolic process|1901605","amino acid biosynthetic process|0008652","serine family amino acid metabolic process|0009069","alpha-amino acid biosynthetic process|1901607","aspartate family amino acid metabolic process|0009066","threonine metabolic process|0006566","serine family amino acid biosynthetic process|0009070","aspartate family amino acid biosynthetic process|0009067","lysine metabolic process|0006553","lysine biosynthetic process|0009085","sulfur compound metabolic process|0006790","sulfur amino acid metabolic process|0000096","methionine metabolic process|0006555","sulfur compound biosynthetic process|0044272","methionine biosynthetic process|0009086","sulfur amino acid biosynthetic process|0000097";go_function="molecular_function|0003674","binding|0005488","organic cyclic compound binding|0097159","heterocyclic compound binding|1901363","catalytic activity|0003824","ion binding|0043167","nucleoside phosphate binding|1901265","nucleotide binding|0000166","small molecule binding|0036094","anion binding|0043168","carbohydrate derivative binding|0097367","transferase activity, transferring phosphorus-containing groups|0016772","transferase activity|0016740","adenyl nucleotide binding|0030554","purine nucleotide binding|0017076","adenyl ribonucleotide binding|0032559","purine ribonucleotide binding|0032555","obsolete drug binding|0008144","ribonucleotide binding|0032553","ATP binding|0005524","purine ribonucleoside triphosphate binding|0035639","kinase activity|0016301","oxidoreductase activity|0016491","obsolete cofactor binding|0048037","oxidoreductase activity, acting on CH-OH group of donors|0016614","oxidoreductase activity, acting on the CH-OH group of donors, NAD or NADP as acceptor|0016616","obsolete coenzyme binding|0050662","NADP binding|0050661";go_component="cellular_component|0005575","cellular anatomical entity|0110165","organelle|0043226","intracellular organelle|0043229","membrane-bounded organelle|0043227","intracellular membrane-bounded organelle|0043231"
JABGON010000187.1	AUGUSTUS	exon	11110	11203	.	-	.	ID=g8277.t1.e1;Parent=g8277.t1
JABGON010000187.1	AUGUSTUS	CDS	11296	11355	1	-	1	ID=g8277.t1.c;Parent=g8277.t1
JABGON010000187.1	AUGUSTUS	exon	11296	11355	.	-	.	ID=g8277.t1.e2;Parent=g8277.t1
JABGON010000187.1	AUGUSTUS	CDS	11413	11498	1	-	0	ID=g8277.t1.c;Parent=g8277.t1
JABGON010000187.1	AUGUSTUS	exon	11413	11498	.	-	.	ID=g8277.t1.e3;Parent=g8277.t1
JABGON010000187.1	AUGUSTUS	CDS	11608	12281	1	-	2	ID=g8277.t1.c;Parent=g8277.t1
JABGON010000187.1	AUGUSTUS	exon	11608	12281	.	-	.	ID=g8277.t1.e4;Parent=g8277.t1
JABGON010000187.1	AUGUSTUS	CDS	12338	12524	1	-	0	ID=g8277.t1.c;Parent=g8277.t1
JABGON010000187.1	AUGUSTUS	exon	12338	12524	.	-	.	ID=g8277.t1.e5;Parent=g8277.t1
JABGON010000187.1	AUGUSTUS	CDS	12580	12675	1	-	0	ID=g8277.t1.c;Parent=g8277.t1
JABGON010000187.1	AUGUSTUS	exon	12580	12675	.	-	.	ID=g8277.t1.e6;Parent=g8277.t1
JABGON010000187.1	AUGUSTUS	CDS	12732	13176	1	-	1	ID=g8277.t1.c;Parent=g8277.t1
JABGON010000187.1	AUGUSTUS	exon	12732	13176	.	-	.	ID=g8277.t1.e7;Parent=g8277.t1
JABGON010000187.1	AUGUSTUS	CDS	13233	13351	1	-	0	ID=g8277.t1.c;Parent=g8277.t1
JABGON010000187.1	AUGUSTUS	exon	13233	13351	.	-	.	ID=g8277.t1.e8;Parent=g8277.t1
JABGON010000187.1	AUGUSTUS	start_codon	13349	13351	.	-	0	ID=g8277.t1.srt;Parent=g8277.t1
JABGON010000187.1	AUGUSTUS	gene	13969	15364	.	-	.	ID=g8278
JABGON010000187.1	AUGUSTUS	mRNA	13969	15364	1	-	.	ID=g8278.t1;Parent=g8278
JABGON010000187.1	AUGUSTUS	stop_codon	13969	13971	.	-	0	ID=g8278.t1.stp;Parent=g8278.t1
JABGON010000187.1	AUGUSTUS	CDS	13969	14035	1	-	1	ID=g8278.t1.c;Parent=g8278.t1; product="SET domain-containing protein"; Dbxref=UniProtKB/TrEMBL:A0A2T0A940; go_process="biological_process|0008150","establishment of localization|0051234","transport|0006810","localization|0051179","organic substance transport|0071702","vesicle-mediated transport|0016192","nitrogen compound transport|0071705","establishment of protein localization|0045184","protein transport|0015031","protein localization|0008104","cellular localization|0051641","macromolecule localization|0033036","peptide transport|0015833","amide transport|0042886","intracellular transport|0046907","intracellular protein transport|0006886","retrograde transport, endosome to Golgi|0042147","cytosolic transport|0016482","endosomal transport|0016197","endocytic recycling|0032456","cellular process|0009987","vacuolar transport|0007034","metabolic process|0008152";go_function="molecular_function|0003674","binding|0005488","metal ion binding|0046872","ion binding|0043167","cation binding|0043169","catalytic activity|0003824","hydrolase activity|0016787";go_component="cellular_component|0005575","cellular anatomical entity|0110165","protein-containing complex|0032991","membrane-bounded organelle|0043227","membrane|0016020","intracellular organelle|0043229","organelle|0043226","cytosol|0005829","membrane protein complex|0098796","organelle membrane|0031090","bounding membrane of organelle|0098588","intracellular membrane-bounded organelle|0043231","membrane|0098805","vesicle|0031982","cytoplasmic vesicle|0031410","intracellular vesicle|0097708","endosome|0005768","endosome membrane|0010008"
JABGON010000187.1	AUGUSTUS	exon	13969	14035	.	-	.	ID=g8278.t1.e1;Parent=g8278.t1
JABGON010000187.1	AUGUSTUS	CDS	14100	14417	1	-	1	ID=g8278.t1.c;Parent=g8278.t1
JABGON010000187.1	AUGUSTUS	exon	14100	14417	.	-	.	ID=g8278.t1.e2;Parent=g8278.t1
JABGON010000187.1	AUGUSTUS	CDS	14526	14686	1	-	0	ID=g8278.t1.c;Parent=g8278.t1
JABGON010000187.1	AUGUSTUS	exon	14526	14686	.	-	.	ID=g8278.t1.e3;Parent=g8278.t1
JABGON010000187.1	AUGUSTUS	CDS	14818	14934	1	-	0	ID=g8278.t1.c;Parent=g8278.t1
JABGON010000187.1	AUGUSTUS	exon	14818	14934	.	-	.	ID=g8278.t1.e4;Parent=g8278.t1
JABGON010000187.1	AUGUSTUS	CDS	15287	15364	1	-	0	ID=g8278.t1.c;Parent=g8278.t1
JABGON010000187.1	AUGUSTUS	exon	15287	15364	.	-	.	ID=g8278.t1.e5;Parent=g8278.t1
JABGON010000187.1	AUGUSTUS	start_codon	15362	15364	.	-	0	ID=g8278.t1.srt;Parent=g8278.t1
JABGON010000187.1	AUGUSTUS	gene	15763	18142	.	-	.	ID=g8279
JABGON010000187.1	AUGUSTUS	mRNA	15763	18142	1	-	.	ID=g8279.t1;Parent=g8279
JABGON010000187.1	AUGUSTUS	stop_codon	15763	15765	.	-	0	ID=g8279.t1.stp;Parent=g8279.t1
JABGON010000187.1	AUGUSTUS	CDS	15763	15834	1	-	0	ID=g8279.t1.c;Parent=g8279.t1; product="Alpha/Beta hydrolase fold"; Dbxref=UniProtKB/TrEMBL:A0A2T0A8U0; go_process="biological_process|0008150","cellular process|0009987","response to stimulus|0050896","response to stress|0006950","metabolic process|0008152","organic substance metabolic process|0071704","cellular response to stimulus|0051716","cellular metabolic process|0044237","primary metabolic process|0044238","nitrogen compound metabolic process|0006807","cellular response to stress|0033554","macromolecule metabolic process|0043170","organic cyclic compound metabolic process|1901360","heterocycle metabolic process|0046483","cellular macromolecule metabolic process|0044260","cellular aromatic compound metabolic process|0006725","cellular nitrogen compound metabolic process|0034641","nucleobase-containing compound metabolic process|0006139","cellular response to DNA damage stimulus|0006974","nucleic acid metabolic process|0090304","DNA metabolic process|0006259","DNA repair|0006281","nucleotide-excision repair|0006289","response to abiotic stimulus|0009628";go_component="cellular_component|0005575","cellular anatomical entity|0110165","intracellular membrane-bounded organelle|0043231","cytoplasm|0005737","membrane-bounded organelle|0043227","organelle|0043226","intracellular organelle|0043229","nucleus|0005634","protein-containing complex|0032991","nucleotide-excision repair complex|0000109","DNA repair complex|1990391","microtubule organizing center|0005815","spindle pole body|0005816"
JABGON010000187.1	AUGUSTUS	exon	15763	15834	.	-	.	ID=g8279.t1.e1;Parent=g8279.t1
JABGON010000187.1	AUGUSTUS	CDS	15902	16620	1	-	2	ID=g8279.t1.c;Parent=g8279.t1
JABGON010000187.1	AUGUSTUS	exon	15902	16620	.	-	.	ID=g8279.t1.e2;Parent=g8279.t1
JABGON010000187.1	AUGUSTUS	CDS	16672	16770	1	-	2	ID=g8279.t1.c;Parent=g8279.t1
JABGON010000187.1	AUGUSTUS	exon	16672	16770	.	-	.	ID=g8279.t1.e3;Parent=g8279.t1
JABGON010000187.1	AUGUSTUS	CDS	16869	17006	1	-	2	ID=g8279.t1.c;Parent=g8279.t1
JABGON010000187.1	AUGUSTUS	exon	16869	17006	.	-	.	ID=g8279.t1.e4;Parent=g8279.t1
JABGON010000187.1	AUGUSTUS	CDS	17067	17241	1	-	0	ID=g8279.t1.c;Parent=g8279.t1
JABGON010000187.1	AUGUSTUS	exon	17067	17241	.	-	.	ID=g8279.t1.e5;Parent=g8279.t1
JABGON010000187.1	AUGUSTUS	CDS	17296	17481	1	-	0	ID=g8279.t1.c;Parent=g8279.t1
JABGON010000187.1	AUGUSTUS	exon	17296	17481	.	-	.	ID=g8279.t1.e6;Parent=g8279.t1
JABGON010000187.1	AUGUSTUS	CDS	17538	17987	1	-	0	ID=g8279.t1.c;Parent=g8279.t1
JABGON010000187.1	AUGUSTUS	exon	17538	17987	.	-	.	ID=g8279.t1.e7;Parent=g8279.t1
JABGON010000187.1	AUGUSTUS	CDS	18056	18142	1	-	0	ID=g8279.t1.c;Parent=g8279.t1
JABGON010000187.1	AUGUSTUS	exon	18056	18142	.	-	.	ID=g8279.t1.e8;Parent=g8279.t1
JABGON010000187.1	AUGUSTUS	start_codon	18140	18142	.	-	0	ID=g8279.t1.srt;Parent=g8279.t1
JABGON010000187.1	AUGUSTUS	mRNA	15763	18142	1	-	.	ID=g8279.t2;Parent=g8279
JABGON010000187.1	AUGUSTUS	stop_codon	15763	15765	.	-	0	ID=g8279.t2.stp;Parent=g8279.t2
JABGON010000187.1	AUGUSTUS	CDS	15763	15834	1	-	0	ID=g8279.t2.c;Parent=g8279.t2; product="Alpha/Beta hydrolase fold"; Dbxref=UniProtKB/TrEMBL:A0A2T0A8U0; go_process="biological_process|0008150","cellular process|0009987","response to stimulus|0050896","response to stress|0006950","metabolic process|0008152","organic substance metabolic process|0071704","cellular response to stimulus|0051716","cellular metabolic process|0044237","primary metabolic process|0044238","nitrogen compound metabolic process|0006807","cellular response to stress|0033554","macromolecule metabolic process|0043170","organic cyclic compound metabolic process|1901360","heterocycle metabolic process|0046483","cellular macromolecule metabolic process|0044260","cellular aromatic compound metabolic process|0006725","cellular nitrogen compound metabolic process|0034641","nucleobase-containing compound metabolic process|0006139","cellular response to DNA damage stimulus|0006974","nucleic acid metabolic process|0090304","DNA metabolic process|0006259","DNA repair|0006281","nucleotide-excision repair|0006289","response to abiotic stimulus|0009628";go_component="cellular_component|0005575","cellular anatomical entity|0110165","intracellular membrane-bounded organelle|0043231","cytoplasm|0005737","membrane-bounded organelle|0043227","organelle|0043226","intracellular organelle|0043229","nucleus|0005634","protein-containing complex|0032991","nucleotide-excision repair complex|0000109","DNA repair complex|1990391","microtubule organizing center|0005815","spindle pole body|0005816"
JABGON010000187.1	AUGUSTUS	exon	15763	15834	.	-	.	ID=g8279.t2.e1;Parent=g8279.t2
JABGON010000187.1	AUGUSTUS	CDS	15902	16620	1	-	2	ID=g8279.t2.c;Parent=g8279.t2
JABGON010000187.1	AUGUSTUS	exon	15902	16620	.	-	.	ID=g8279.t2.e2;Parent=g8279.t2
JABGON010000187.1	AUGUSTUS	CDS	16672	16770	1	-	2	ID=g8279.t2.c;Parent=g8279.t2
JABGON010000187.1	AUGUSTUS	exon	16672	16770	.	-	.	ID=g8279.t2.e3;Parent=g8279.t2
JABGON010000187.1	AUGUSTUS	CDS	16869	17015	1	-	2	ID=g8279.t2.c;Parent=g8279.t2
JABGON010000187.1	AUGUSTUS	exon	16869	17015	.	-	.	ID=g8279.t2.e4;Parent=g8279.t2
JABGON010000187.1	AUGUSTUS	CDS	17067	17241	1	-	0	ID=g8279.t2.c;Parent=g8279.t2
JABGON010000187.1	AUGUSTUS	exon	17067	17241	.	-	.	ID=g8279.t2.e5;Parent=g8279.t2
JABGON010000187.1	AUGUSTUS	CDS	17296	17481	1	-	0	ID=g8279.t2.c;Parent=g8279.t2
JABGON010000187.1	AUGUSTUS	exon	17296	17481	.	-	.	ID=g8279.t2.e6;Parent=g8279.t2
JABGON010000187.1	AUGUSTUS	CDS	17538	17987	1	-	0	ID=g8279.t2.c;Parent=g8279.t2
JABGON010000187.1	AUGUSTUS	exon	17538	17987	.	-	.	ID=g8279.t2.e7;Parent=g8279.t2
JABGON010000187.1	AUGUSTUS	CDS	18056	18142	1	-	0	ID=g8279.t2.c;Parent=g8279.t2
JABGON010000187.1	AUGUSTUS	exon	18056	18142	.	-	.	ID=g8279.t2.e8;Parent=g8279.t2
JABGON010000187.1	AUGUSTUS	start_codon	18140	18142	.	-	0	ID=g8279.t2.srt;Parent=g8279.t2
JABGON010000187.1	AUGUSTUS	gene	18301	20492	.	+	.	ID=g8280
JABGON010000187.1	AUGUSTUS	mRNA	18301	20492	1	+	.	ID=g8280.t1;Parent=g8280
JABGON010000187.1	AUGUSTUS	start_codon	18301	18303	.	+	0	ID=g8280.t1.srt;Parent=g8280.t1
JABGON010000187.1	AUGUSTUS	CDS	18301	18355	1	+	0	ID=g8280.t1.c;Parent=g8280.t1; product="Thyroid receptor-interacting protein 13"; Dbxref=UniProtKB/TrEMBL:A0A0K3CCK8; go_process="biological_process|0008150","cellular process|0009987","biological regulation|0065007","regulation of biological process|0050789","metabolic process|0008152","regulation of cellular process|0050794","cellular metabolic process|0044237","organic substance metabolic process|0071704","macromolecule metabolic process|0043170","establishment of localization|0051234","transport|0006810","localization|0051179","cellular macromolecule metabolic process|0044260","primary metabolic process|0044238","cellular component organization|0016043","cellular component organization or biogenesis|0071840","nitrogen compound metabolic process|0006807","vesicle-mediated transport|0016192","organonitrogen compound metabolic process|1901564","macromolecule modification|0043412","protein modification process|0036211","protein modification process|0006464","protein metabolic process|0019538","protein metabolic process|0044267","import into cell|0098657","endocytosis|0006897","regulation of cellular component organization|0051128";go_function="molecular_function|0003674","binding|0005488","protein binding|0005515","metal ion binding|0046872","cation binding|0043169","ion binding|0043167","lipid binding|0008289","catalytic activity|0003824","catalytic activity, acting on a protein|0140096","anion binding|0043168","phospholipid binding|0005543","phosphatidylinositol binding|0035091","enzyme binding|0019899","identical protein binding|0042802","ubiquitin-like protein binding|0032182","ubiquitin binding|0043130","molecular function regulator activity|0098772","transferase activity|0016740","protein dimerization activity|0046983";go_component="cellular_component|0005575","cellular anatomical entity|0110165","intracellular organelle|0043229","organelle|0043226","membrane-bounded organelle|0043227","cytoplasm|0005737","intracellular membrane-bounded organelle|0043231","membrane|0016020","cytosol|0005829"
JABGON010000187.1	AUGUSTUS	exon	18301	18355	.	+	.	ID=g8280.t1.e1;Parent=g8280.t1
JABGON010000187.1	AUGUSTUS	CDS	18468	18946	1	+	2	ID=g8280.t1.c;Parent=g8280.t1
JABGON010000187.1	AUGUSTUS	exon	18468	18946	.	+	.	ID=g8280.t1.e2;Parent=g8280.t1
JABGON010000187.1	AUGUSTUS	CDS	19008	19935	1	+	0	ID=g8280.t1.c;Parent=g8280.t1
JABGON010000187.1	AUGUSTUS	exon	19008	19935	.	+	.	ID=g8280.t1.e3;Parent=g8280.t1
JABGON010000187.1	AUGUSTUS	CDS	20023	20492	1	+	2	ID=g8280.t1.c;Parent=g8280.t1
JABGON010000187.1	AUGUSTUS	exon	20023	20492	.	+	.	ID=g8280.t1.e4;Parent=g8280.t1
JABGON010000187.1	AUGUSTUS	stop_codon	20490	20492	.	+	0	ID=g8280.t1.stp;Parent=g8280.t1
JABGON010000187.1	AUGUSTUS	gene	20843	22348	.	+	.	ID=g8281
JABGON010000187.1	AUGUSTUS	mRNA	20843	22348	1	+	.	ID=g8281.t1;Parent=g8281
JABGON010000187.1	AUGUSTUS	start_codon	20843	20845	.	+	0	ID=g8281.t1.srt;Parent=g8281.t1
JABGON010000187.1	AUGUSTUS	CDS	20843	21092	1	+	0	ID=g8281.t1.c;Parent=g8281.t1; product="ATP synthase subunit 4"; Dbxref=UniProtKB/TrEMBL:A0A0K3CEX5; go_process="biological_process|0008150","localization|0051179","establishment of localization|0051234","transport|0006810","organic substance transport|0071702","macromolecule localization|0033036","protein localization|0008104","nitrogen compound transport|0071705","establishment of protein localization|0045184","amide transport|0042886","protein transport|0015031","peptide transport|0015833","cellular process|0009987","cellular component organization or biogenesis|0071840","cellular component organization|0016043","organelle organization|0006996","membrane organization|0061024","organelle fusion|0048284","vesicle organization|0016050","biological regulation|0065007","membrane fusion|0061025","organelle membrane fusion|0090174","vesicle fusion|0006906","regulation of biological process|0050789","regulation of cellular process|0050794";go_function="molecular_function|0003674","catalytic activity|0003824","binding|0005488","hydrolase activity|0016787","heterocyclic compound binding|1901363","ion binding|0043167","organic cyclic compound binding|0097159","anion binding|0043168","carbohydrate derivative binding|0097367","purine ribonucleotide binding|0032555","nucleoside phosphate binding|1901265","nucleotide binding|0000166","purine nucleotide binding|0017076","purine ribonucleoside triphosphate binding|0035639","small molecule binding|0036094","ribonucleotide binding|0032553","pyrophosphatase activity|0016462","hydrolase activity, acting on acid anhydrides|0016817","hydrolase activity, acting on acid anhydrides, in phosphorus-containing anhydrides|0016818","ribonucleoside triphosphate phosphatase activity|0017111","GTPase activity|0003924","nucleoside binding|0001882","GTP binding|0005525","purine nucleoside binding|0001883","purine ribonucleoside binding|0032550","guanyl ribonucleotide binding|0032561","ribonucleoside binding|0032549","guanyl nucleotide binding|0019001";go_component="cellular_component|0005575","cellular anatomical entity|0110165","intracellular organelle|0043229","organelle|0043226","membrane-bounded organelle|0043227","membrane|0016020","plasma membrane|0005886","intracellular membrane-bounded organelle|0043231","vesicle|0031982","intracellular vesicle|0097708","cytoplasmic vesicle|0031410","endosome|0005768"
JABGON010000187.1	AUGUSTUS	exon	20843	21092	.	+	.	ID=g8281.t1.e1;Parent=g8281.t1
JABGON010000187.1	AUGUSTUS	CDS	21155	22064	1	+	2	ID=g8281.t1.c;Parent=g8281.t1
JABGON010000187.1	AUGUSTUS	exon	21155	22064	.	+	.	ID=g8281.t1.e2;Parent=g8281.t1
JABGON010000187.1	AUGUSTUS	CDS	22165	22348	1	+	1	ID=g8281.t1.c;Parent=g8281.t1
JABGON010000187.1	AUGUSTUS	exon	22165	22348	.	+	.	ID=g8281.t1.e3;Parent=g8281.t1
JABGON010000187.1	AUGUSTUS	stop_codon	22346	22348	.	+	0	ID=g8281.t1.stp;Parent=g8281.t1
JABGON010000187.1	AUGUSTUS	gene	22681	24106	.	+	.	ID=g8282
JABGON010000187.1	AUGUSTUS	mRNA	22681	24106	1	+	.	ID=g8282.t1;Parent=g8282
JABGON010000187.1	AUGUSTUS	start_codon	22681	22683	.	+	0	ID=g8282.t1.srt;Parent=g8282.t1
JABGON010000187.1	AUGUSTUS	CDS	22681	23103	1	+	0	ID=g8282.t1.c;Parent=g8282.t1; product="hypothetical protein"; go_function="molecular_function|0003674";go_component="cellular anatomical entity|0110165","cellular_component|0005575"
JABGON010000187.1	AUGUSTUS	exon	22681	23103	.	+	.	ID=g8282.t1.e1;Parent=g8282.t1
JABGON010000187.1	AUGUSTUS	CDS	23165	24106	1	+	0	ID=g8282.t1.c;Parent=g8282.t1
JABGON010000187.1	AUGUSTUS	exon	23165	24106	.	+	.	ID=g8282.t1.e2;Parent=g8282.t1
JABGON010000187.1	AUGUSTUS	stop_codon	24104	24106	.	+	0	ID=g8282.t1.stp;Parent=g8282.t1
JABGON010000187.1	AUGUSTUS	gene	24429	25614	.	+	.	ID=g8283
JABGON010000187.1	AUGUSTUS	mRNA	24429	25614	1	+	.	ID=g8283.t1;Parent=g8283
JABGON010000187.1	AUGUSTUS	start_codon	24429	24431	.	+	0	ID=g8283.t1.srt;Parent=g8283.t1
JABGON010000187.1	AUGUSTUS	CDS	24429	24620	1	+	0	ID=g8283.t1.c;Parent=g8283.t1; product="hypothetical protein"; Dbxref=UniProtKB/TrEMBL:A0A2T0A8T9; go_process="biological_process|0008150","cellular process|0009987","metabolic process|0008152","cellular metabolic process|0044237","response to stimulus|0050896","reactive oxygen species metabolic process|0072593","response to chemical|0042221","superoxide metabolic process|0006801","response to stress|0006950","cellular oxidant detoxification|0098869","cellular detoxification|1990748","detoxification|0098754","removal of superoxide radicals|0019430","response to oxygen-containing compound|1901700","developmental process|0032502";go_function="molecular_function|0003674","binding|0005488","catalytic activity|0003824","oxidoreductase activity|0016491","cation binding|0043169","ion binding|0043167","metal ion binding|0046872","transition metal ion binding|0046914","antioxidant activity|0016209","manganese ion binding|0030145","protein binding|0005515","identical protein binding|0042802";go_component="cellular_component|0005575","cellular anatomical entity|0110165","organelle|0043226","membrane-bounded organelle|0043227","intracellular organelle|0043229","intracellular membrane-bounded organelle|0043231","intracellular organelle lumen|0070013","membrane-enclosed lumen|0031974","organelle lumen|0043233","mitochondrion|0005739","mitochondrial matrix|0005759"
JABGON010000187.1	AUGUSTUS	exon	24429	24620	.	+	.	ID=g8283.t1.e1;Parent=g8283.t1
JABGON010000187.1	AUGUSTUS	CDS	24682	24732	1	+	0	ID=g8283.t1.c;Parent=g8283.t1
JABGON010000187.1	AUGUSTUS	exon	24682	24732	.	+	.	ID=g8283.t1.e2;Parent=g8283.t1
JABGON010000187.1	AUGUSTUS	CDS	24809	24896	1	+	0	ID=g8283.t1.c;Parent=g8283.t1
JABGON010000187.1	AUGUSTUS	exon	24809	24896	.	+	.	ID=g8283.t1.e3;Parent=g8283.t1
JABGON010000187.1	AUGUSTUS	CDS	24964	24977	1	+	2	ID=g8283.t1.c;Parent=g8283.t1
JABGON010000187.1	AUGUSTUS	exon	24964	24977	.	+	.	ID=g8283.t1.e4;Parent=g8283.t1
JABGON010000187.1	AUGUSTUS	CDS	25036	25242	1	+	0	ID=g8283.t1.c;Parent=g8283.t1
JABGON010000187.1	AUGUSTUS	exon	25036	25242	.	+	.	ID=g8283.t1.e5;Parent=g8283.t1
JABGON010000187.1	AUGUSTUS	CDS	25346	25444	1	+	0	ID=g8283.t1.c;Parent=g8283.t1
JABGON010000187.1	AUGUSTUS	exon	25346	25444	.	+	.	ID=g8283.t1.e6;Parent=g8283.t1
JABGON010000187.1	AUGUSTUS	CDS	25510	25614	1	+	0	ID=g8283.t1.c;Parent=g8283.t1
JABGON010000187.1	AUGUSTUS	exon	25510	25614	.	+	.	ID=g8283.t1.e7;Parent=g8283.t1
JABGON010000187.1	AUGUSTUS	stop_codon	25612	25614	.	+	0	ID=g8283.t1.stp;Parent=g8283.t1
JABGON010000187.1	AUGUSTUS	gene	25870	28558	.	-	.	ID=g8284
JABGON010000187.1	AUGUSTUS	mRNA	25870	28558	1	-	.	ID=g8284.t1;Parent=g8284
JABGON010000187.1	AUGUSTUS	stop_codon	25870	25872	.	-	0	ID=g8284.t1.stp;Parent=g8284.t1
JABGON010000187.1	AUGUSTUS	CDS	25870	26019	1	-	0	ID=g8284.t1.c;Parent=g8284.t1; product="hypothetical protein"; Dbxref=UniProtKB/TrEMBL:A0A2T0A8T8; go_process="biological_process|0008150","metabolic process|0008152","organic substance metabolic process|0071704","cellular process|0009987","nitrogen compound metabolic process|0006807","organonitrogen compound metabolic process|1901564","primary metabolic process|0044238","macromolecule metabolic process|0043170","cellular metabolic process|0044237","protein metabolic process|0019538";go_function="molecular_function|0003674","binding|0005488","metal ion binding|0046872","cation binding|0043169","ion binding|0043167","catalytic activity|0003824","hydrolase activity|0016787","catalytic activity, acting on a protein|0140096","peptidase activity|0008233","metallopeptidase activity|0008237","peptidase activity|0070011","exopeptidase activity|0008238","metalloaminopeptidase activity|0070006","aminopeptidase activity|0004177","metalloexopeptidase activity|0008235","transition metal ion binding|0046914","protein binding|0005515","manganese ion binding|0030145","identical protein binding|0042802","protein dimerization activity|0046983","protein homodimerization activity|0042803";go_component="cellular anatomical entity|0110165","cellular_component|0005575","cytosol|0005829","cytoplasm|0005737","organelle|0043226","membrane-bounded organelle|0043227"
JABGON010000187.1	AUGUSTUS	exon	25870	26019	.	-	.	ID=g8284.t1.e1;Parent=g8284.t1
JABGON010000187.1	AUGUSTUS	CDS	26091	26337	1	-	1	ID=g8284.t1.c;Parent=g8284.t1
JABGON010000187.1	AUGUSTUS	exon	26091	26337	.	-	.	ID=g8284.t1.e2;Parent=g8284.t1
JABGON010000187.1	AUGUSTUS	CDS	26407	26592	1	-	1	ID=g8284.t1.c;Parent=g8284.t1
JABGON010000187.1	AUGUSTUS	exon	26407	26592	.	-	.	ID=g8284.t1.e3;Parent=g8284.t1
JABGON010000187.1	AUGUSTUS	CDS	26649	26736	1	-	2	ID=g8284.t1.c;Parent=g8284.t1
JABGON010000187.1	AUGUSTUS	exon	26649	26736	.	-	.	ID=g8284.t1.e4;Parent=g8284.t1
JABGON010000187.1	AUGUSTUS	CDS	26821	26860	1	-	0	ID=g8284.t1.c;Parent=g8284.t1
JABGON010000187.1	AUGUSTUS	exon	26821	26860	.	-	.	ID=g8284.t1.e5;Parent=g8284.t1
JABGON010000187.1	AUGUSTUS	CDS	26916	27029	1	-	0	ID=g8284.t1.c;Parent=g8284.t1
JABGON010000187.1	AUGUSTUS	exon	26916	27029	.	-	.	ID=g8284.t1.e6;Parent=g8284.t1
JABGON010000187.1	AUGUSTUS	CDS	27087	27194	1	-	0	ID=g8284.t1.c;Parent=g8284.t1
JABGON010000187.1	AUGUSTUS	exon	27087	27194	.	-	.	ID=g8284.t1.e7;Parent=g8284.t1
JABGON010000187.1	AUGUSTUS	CDS	27249	27613	1	-	2	ID=g8284.t1.c;Parent=g8284.t1
JABGON010000187.1	AUGUSTUS	exon	27249	27613	.	-	.	ID=g8284.t1.e8;Parent=g8284.t1
JABGON010000187.1	AUGUSTUS	CDS	27675	27870	1	-	0	ID=g8284.t1.c;Parent=g8284.t1
JABGON010000187.1	AUGUSTUS	exon	27675	27870	.	-	.	ID=g8284.t1.e9;Parent=g8284.t1
JABGON010000187.1	AUGUSTUS	CDS	27926	28088	1	-	1	ID=g8284.t1.c;Parent=g8284.t1
JABGON010000187.1	AUGUSTUS	exon	27926	28088	.	-	.	ID=g8284.t1.e10;Parent=g8284.t1
JABGON010000187.1	AUGUSTUS	CDS	28153	28194	1	-	1	ID=g8284.t1.c;Parent=g8284.t1
JABGON010000187.1	AUGUSTUS	exon	28153	28194	.	-	.	ID=g8284.t1.e11;Parent=g8284.t1
JABGON010000187.1	AUGUSTUS	CDS	28256	28288	1	-	1	ID=g8284.t1.c;Parent=g8284.t1
JABGON010000187.1	AUGUSTUS	exon	28256	28288	.	-	.	ID=g8284.t1.e12;Parent=g8284.t1
JABGON010000187.1	AUGUSTUS	CDS	28344	28558	1	-	0	ID=g8284.t1.c;Parent=g8284.t1
JABGON010000187.1	AUGUSTUS	exon	28344	28558	.	-	.	ID=g8284.t1.e13;Parent=g8284.t1
JABGON010000187.1	AUGUSTUS	start_codon	28556	28558	.	-	0	ID=g8284.t1.srt;Parent=g8284.t1
JABGON010000187.1	AUGUSTUS	gene	28942	29534	.	-	.	ID=g8285
JABGON010000187.1	AUGUSTUS	mRNA	28942	29534	1	-	.	ID=g8285.t1;Parent=g8285
JABGON010000187.1	AUGUSTUS	stop_codon	28942	28944	.	-	0	ID=g8285.t1.stp;Parent=g8285.t1
JABGON010000187.1	AUGUSTUS	CDS	28942	29014	1	-	1	ID=g8285.t1.c;Parent=g8285.t1; product="hypothetical protein"; go_function="molecular_function|0003674";go_component="cellular_component|0005575","cellular anatomical entity|0110165"
JABGON010000187.1	AUGUSTUS	exon	28942	29014	.	-	.	ID=g8285.t1.e1;Parent=g8285.t1
JABGON010000187.1	AUGUSTUS	CDS	29071	29272	1	-	2	ID=g8285.t1.c;Parent=g8285.t1
JABGON010000187.1	AUGUSTUS	exon	29071	29272	.	-	.	ID=g8285.t1.e2;Parent=g8285.t1
JABGON010000187.1	AUGUSTUS	CDS	29339	29534	1	-	0	ID=g8285.t1.c;Parent=g8285.t1
JABGON010000187.1	AUGUSTUS	exon	29339	29534	.	-	.	ID=g8285.t1.e3;Parent=g8285.t1
JABGON010000187.1	AUGUSTUS	start_codon	29532	29534	.	-	0	ID=g8285.t1.srt;Parent=g8285.t1
JABGON010000187.1	AUGUSTUS	gene	29668	31007	.	+	.	ID=g8286
JABGON010000187.1	AUGUSTUS	mRNA	29668	31007	1	+	.	ID=g8286.t1;Parent=g8286
JABGON010000187.1	AUGUSTUS	start_codon	29668	29670	.	+	0	ID=g8286.t1.srt;Parent=g8286.t1
JABGON010000187.1	AUGUSTUS	CDS	29668	29704	1	+	0	ID=g8286.t1.c;Parent=g8286.t1; product="Putative integral membrane protein sed5"; Dbxref=UniProtKB/TrEMBL:A0A2T0A8T6; go_process="biological_process|0008150","cellular process|0009987","metabolic process|0008152","cellular metabolic process|0044237","organic substance metabolic process|0071704","primary metabolic process|0044238","macromolecule metabolic process|0043170","nitrogen compound metabolic process|0006807","macromolecule modification|0043412","protein modification process|0036211","organonitrogen compound metabolic process|1901564","protein modification process|0006464","cellular macromolecule metabolic process|0044260","protein metabolic process|0019538","protein metabolic process|0044267","protein modification by small protein conjugation or removal|0070647","catabolic process|0009056","organic substance catabolic process|1901575","cellular catabolic process|0044248","proteolysis|0006508","macromolecule catabolic process|0009057","cellular macromolecule catabolic process|0044265","protein deubiquitination|0016579","protein modification by small protein removal|0070646","proteolysis involved in protein catabolic process|0051603","modification-dependent macromolecule catabolic process|0043632","modification-dependent protein catabolic process|0019941","ubiquitin-dependent protein catabolic process|0006511","biological regulation|0065007","regulation of biological process|0050789","regulation of cellular process|0050794","negative regulation of biological process|0048519","regulation of metabolic process|0019222","negative regulation of cellular process|0048523","regulation of cellular metabolic process|0031323","negative regulation of metabolic process|0009892","regulation of primary metabolic process|0080090","regulation of macromolecule metabolic process|0060255","negative regulation of cellular metabolic process|0031324","response to stimulus|0050896","regulation of nitrogen compound metabolic process|0051171","negative regulation of macromolecule metabolic process|0010605","negative regulation of nitrogen compound metabolic process|0051172","cellular component organization or biogenesis|0071840","cellular component organization|0016043","regulation of cellular component organization|0051128","regulation of biological quality|0065008","homeostatic process|0042592","regulation of gene expression|0010468","developmental process|0032502","regulation of biosynthetic process|0009889","regulation of cellular biosynthetic process|0031326","regulation of response to stimulus|0048583","regulation of nucleobase-containing compound metabolic process|0019219","regulation of cell cycle|0051726","regulation of macromolecule biosynthetic process|0010556","regulation of cellular macromolecule biosynthetic process|2000112","regulation of RNA metabolic process|0051252","chromatin organization|0006325","regulation of multicellular organismal process|0051239","regulation of nucleic acid-templated transcription|1903506","regulation of DNA-templated transcription|0006355","regulation of RNA biosynthetic process|2001141","regulation of response to stress|0080134";go_function="molecular_function|0003674","catalytic activity|0003824","catalytic activity, acting on a protein|0140096","hydrolase activity|0016787","peptidase activity|0008233","peptidase activity|0070011","cysteine-type peptidase activity|0008234","deubiquitinase activity|0101005","cysteine-type deubiquitinase activity|0036459","ubiquitin-like protein peptidase activity|0019783","cysteine-type deubiquitinase activity|0004843","binding|0005488","chromatin binding|0003682","protein-containing complex binding|0044877","molecular function regulator activity|0098772","enzyme regulator activity|0030234","enzyme inhibitor activity|0004857","proteasome binding|0070628";go_component="cellular_component|0005575","cellular anatomical entity|0110165","intracellular organelle|0043229","organelle|0043226","membrane-bounded organelle|0043227","intracellular membrane-bounded organelle|0043231","cytoplasm|0005737","nucleus|0005634","protein-containing complex|0032991","catalytic complex|1902494","cytosol|0005829"; ec_number=3.4.19.12
JABGON010000187.1	AUGUSTUS	exon	29668	29704	.	+	.	ID=g8286.t1.e1;Parent=g8286.t1
JABGON010000187.1	AUGUSTUS	CDS	29762	29861	1	+	2	ID=g8286.t1.c;Parent=g8286.t1
JABGON010000187.1	AUGUSTUS	exon	29762	29861	.	+	.	ID=g8286.t1.e2;Parent=g8286.t1
JABGON010000187.1	AUGUSTUS	CDS	29924	30025	1	+	1	ID=g8286.t1.c;Parent=g8286.t1
JABGON010000187.1	AUGUSTUS	exon	29924	30025	.	+	.	ID=g8286.t1.e3;Parent=g8286.t1
JABGON010000187.1	AUGUSTUS	CDS	30086	30204	1	+	1	ID=g8286.t1.c;Parent=g8286.t1
JABGON010000187.1	AUGUSTUS	exon	30086	30204	.	+	.	ID=g8286.t1.e4;Parent=g8286.t1
JABGON010000187.1	AUGUSTUS	CDS	30265	30520	1	+	2	ID=g8286.t1.c;Parent=g8286.t1
JABGON010000187.1	AUGUSTUS	exon	30265	30520	.	+	.	ID=g8286.t1.e5;Parent=g8286.t1
JABGON010000187.1	AUGUSTUS	CDS	30577	30784	1	+	1	ID=g8286.t1.c;Parent=g8286.t1
JABGON010000187.1	AUGUSTUS	exon	30577	30784	.	+	.	ID=g8286.t1.e6;Parent=g8286.t1
JABGON010000187.1	AUGUSTUS	CDS	30843	31007	1	+	0	ID=g8286.t1.c;Parent=g8286.t1
JABGON010000187.1	AUGUSTUS	exon	30843	31007	.	+	.	ID=g8286.t1.e7;Parent=g8286.t1
JABGON010000187.1	AUGUSTUS	stop_codon	31005	31007	.	+	0	ID=g8286.t1.stp;Parent=g8286.t1
JABGON010000187.1	AUGUSTUS	gene	31153	32728	.	-	.	ID=g8287
JABGON010000187.1	AUGUSTUS	mRNA	31153	32728	1	-	.	ID=g8287.t1;Parent=g8287
JABGON010000187.1	AUGUSTUS	stop_codon	31153	31155	.	-	0	ID=g8287.t1.stp;Parent=g8287.t1
JABGON010000187.1	AUGUSTUS	CDS	31153	31362	1	-	0	ID=g8287.t1.c;Parent=g8287.t1; product="F-box domain-containing protein"; Dbxref=UniProtKB/TrEMBL:A0A2T0A8T1; go_function="molecular_function|0003674";go_component="cellular anatomical entity|0110165","cellular_component|0005575"
JABGON010000187.1	AUGUSTUS	exon	31153	31362	.	-	.	ID=g8287.t1.e1;Parent=g8287.t1
JABGON010000187.1	AUGUSTUS	CDS	31426	31628	1	-	2	ID=g8287.t1.c;Parent=g8287.t1
JABGON010000187.1	AUGUSTUS	exon	31426	31628	.	-	.	ID=g8287.t1.e2;Parent=g8287.t1
JABGON010000187.1	AUGUSTUS	CDS	31686	31868	1	-	2	ID=g8287.t1.c;Parent=g8287.t1
JABGON010000187.1	AUGUSTUS	exon	31686	31868	.	-	.	ID=g8287.t1.e3;Parent=g8287.t1
JABGON010000187.1	AUGUSTUS	CDS	31925	31963	1	-	2	ID=g8287.t1.c;Parent=g8287.t1
JABGON010000187.1	AUGUSTUS	exon	31925	31963	.	-	.	ID=g8287.t1.e4;Parent=g8287.t1
JABGON010000187.1	AUGUSTUS	CDS	32022	32270	1	-	2	ID=g8287.t1.c;Parent=g8287.t1
JABGON010000187.1	AUGUSTUS	exon	32022	32270	.	-	.	ID=g8287.t1.e5;Parent=g8287.t1
JABGON010000187.1	AUGUSTUS	CDS	32344	32728	1	-	0	ID=g8287.t1.c;Parent=g8287.t1
JABGON010000187.1	AUGUSTUS	exon	32344	32728	.	-	.	ID=g8287.t1.e6;Parent=g8287.t1
JABGON010000187.1	AUGUSTUS	start_codon	32726	32728	.	-	0	ID=g8287.t1.srt;Parent=g8287.t1
JABGON010000187.1	AUGUSTUS	gene	33188	34690	.	+	.	ID=g8288
JABGON010000187.1	AUGUSTUS	mRNA	33188	34690	1	+	.	ID=g8288.t1;Parent=g8288
JABGON010000187.1	AUGUSTUS	start_codon	33188	33190	.	+	0	ID=g8288.t1.srt;Parent=g8288.t1
JABGON010000187.1	AUGUSTUS	CDS	33188	33843	1	+	0	ID=g8288.t1.c;Parent=g8288.t1; product="Proteophosphoglycan ppg4"; Dbxref=UniProtKB/TrEMBL:A0A0K3CFY7; go_process="biological_process|0008150";go_function="molecular_function|0003674","binding|0005488";go_component="cellular_component|0005575","cellular anatomical entity|0110165"
JABGON010000187.1	AUGUSTUS	exon	33188	33843	.	+	.	ID=g8288.t1.e1;Parent=g8288.t1
JABGON010000187.1	AUGUSTUS	CDS	33901	34690	1	+	1	ID=g8288.t1.c;Parent=g8288.t1
JABGON010000187.1	AUGUSTUS	exon	33901	34690	.	+	.	ID=g8288.t1.e2;Parent=g8288.t1
JABGON010000187.1	AUGUSTUS	stop_codon	34688	34690	.	+	0	ID=g8288.t1.stp;Parent=g8288.t1
JABGON010000187.1	AUGUSTUS	gene	35023	35481	.	+	.	ID=g8289
JABGON010000187.1	AUGUSTUS	mRNA	35023	35481	0.83	+	.	ID=g8289.t1;Parent=g8289
JABGON010000187.1	AUGUSTUS	start_codon	35023	35025	.	+	0	ID=g8289.t1.srt;Parent=g8289.t1
JABGON010000187.1	AUGUSTUS	CDS	35023	35481	0.83	+	0	ID=g8289.t1.c;Parent=g8289.t1; product="hypothetical protein"; go_function="molecular_function|0003674","binding|0005488";go_component="cellular_component|0005575","cellular anatomical entity|0110165"
JABGON010000187.1	AUGUSTUS	exon	35023	35481	.	+	.	ID=g8289.t1.e1;Parent=g8289.t1
JABGON010000187.1	AUGUSTUS	stop_codon	35479	35481	.	+	0	ID=g8289.t1.stp;Parent=g8289.t1
JABGON010000187.1	AUGUSTUS	gene	36798	37112	.	+	.	ID=g8290
JABGON010000187.1	AUGUSTUS	mRNA	36798	37112	1	+	.	ID=g8290.t1;Parent=g8290
JABGON010000187.1	AUGUSTUS	start_codon	36798	36800	.	+	0	ID=g8290.t1.srt;Parent=g8290.t1
JABGON010000187.1	AUGUSTUS	CDS	36798	37112	1	+	0	ID=g8290.t1.c;Parent=g8290.t1; product="hypothetical protein"; go_function="molecular_function|0003674","binding|0005488"
JABGON010000187.1	AUGUSTUS	exon	36798	37112	.	+	.	ID=g8290.t1.e1;Parent=g8290.t1
JABGON010000187.1	AUGUSTUS	stop_codon	37110	37112	.	+	0	ID=g8290.t1.stp;Parent=g8290.t1
JABGON010000187.1	AUGUSTUS	gene	39970	40371	.	-	.	ID=g8291
JABGON010000187.1	AUGUSTUS	mRNA	39970	40371	1	-	.	ID=g8291.t1;Parent=g8291
JABGON010000187.1	AUGUSTUS	stop_codon	39970	39972	.	-	0	ID=g8291.t1.stp;Parent=g8291.t1
JABGON010000187.1	AUGUSTUS	CDS	39970	40128	1	-	0	ID=g8291.t1.c;Parent=g8291.t1; product="Endochitinase"; Dbxref=UniProtKB/TrEMBL:A0A2T0A8T7; go_function="molecular_function|0003674"
JABGON010000187.1	AUGUSTUS	exon	39970	40128	.	-	.	ID=g8291.t1.e1;Parent=g8291.t1
JABGON010000187.1	AUGUSTUS	CDS	40183	40371	1	-	0	ID=g8291.t1.c;Parent=g8291.t1
JABGON010000187.1	AUGUSTUS	exon	40183	40371	.	-	.	ID=g8291.t1.e2;Parent=g8291.t1
JABGON010000187.1	AUGUSTUS	start_codon	40369	40371	.	-	0	ID=g8291.t1.srt;Parent=g8291.t1
JABGON010000187.1	AUGUSTUS	gene	42538	44690	.	+	.	ID=g8292
JABGON010000187.1	AUGUSTUS	mRNA	42538	44690	0.72	+	.	ID=g8292.t1;Parent=g8292
JABGON010000187.1	AUGUSTUS	start_codon	42538	42540	.	+	0	ID=g8292.t1.srt;Parent=g8292.t1
JABGON010000187.1	AUGUSTUS	CDS	42538	42862	1	+	0	ID=g8292.t1.c;Parent=g8292.t1; product="hypothetical protein"; go_process="biological_process|0008150","cellular process|0009987","cellular metabolic process|0044237","metabolic process|0008152","organic substance metabolic process|0071704","nitrogen compound metabolic process|0006807","organic cyclic compound metabolic process|1901360","primary metabolic process|0044238","heterocycle metabolic process|0046483","cellular aromatic compound metabolic process|0006725","macromolecule metabolic process|0043170","cellular nitrogen compound metabolic process|0034641","nucleic acid metabolic process|0090304","nucleobase-containing compound metabolic process|0006139","RNA metabolic process|0016070","RNA processing|0006396","mRNA metabolic process|0016071","RNA splicing|0008380","mRNA processing|0006397","mRNA splicing, via spliceosome|0000398","RNA splicing, via transesterification reactions with bulged adenosine as nucleophile|0000377","RNA splicing, via transesterification reactions|0000375","biological regulation|0065007","regulation of biological process|0050789","regulation of cellular process|0050794","regulation of metabolic process|0019222","regulation of primary metabolic process|0080090","regulation of macromolecule metabolic process|0060255","regulation of cellular metabolic process|0031323","regulation of nitrogen compound metabolic process|0051171","regulation of gene expression|0010468";go_function="molecular_function|0003674";go_component="cellular_component|0005575","cellular anatomical entity|0110165","protein-containing complex|0032991","ribonucleoprotein complex|1990904","U2-type spliceosomal complex|0005684","membrane-bounded organelle|0043227","spliceosomal complex|0005681","intracellular membrane-bounded organelle|0043231","organelle|0043226","intracellular organelle|0043229","nucleus|0005634"
JABGON010000187.1	AUGUSTUS	exon	42538	42862	.	+	.	ID=g8292.t1.e1;Parent=g8292.t1
JABGON010000187.1	AUGUSTUS	CDS	42966	43048	1	+	2	ID=g8292.t1.c;Parent=g8292.t1
JABGON010000187.1	AUGUSTUS	exon	42966	43048	.	+	.	ID=g8292.t1.e2;Parent=g8292.t1
JABGON010000187.1	AUGUSTUS	CDS	43107	43183	1	+	0	ID=g8292.t1.c;Parent=g8292.t1
JABGON010000187.1	AUGUSTUS	exon	43107	43183	.	+	.	ID=g8292.t1.e3;Parent=g8292.t1
JABGON010000187.1	AUGUSTUS	CDS	43242	43381	1	+	1	ID=g8292.t1.c;Parent=g8292.t1
JABGON010000187.1	AUGUSTUS	exon	43242	43381	.	+	.	ID=g8292.t1.e4;Parent=g8292.t1
JABGON010000187.1	AUGUSTUS	CDS	43438	43561	1	+	2	ID=g8292.t1.c;Parent=g8292.t1
JABGON010000187.1	AUGUSTUS	exon	43438	43561	.	+	.	ID=g8292.t1.e5;Parent=g8292.t1
JABGON010000187.1	AUGUSTUS	CDS	43627	43786	1	+	1	ID=g8292.t1.c;Parent=g8292.t1
JABGON010000187.1	AUGUSTUS	exon	43627	43786	.	+	.	ID=g8292.t1.e6;Parent=g8292.t1
JABGON010000187.1	AUGUSTUS	CDS	43866	44108	1	+	0	ID=g8292.t1.c;Parent=g8292.t1
JABGON010000187.1	AUGUSTUS	exon	43866	44108	.	+	.	ID=g8292.t1.e7;Parent=g8292.t1
JABGON010000187.1	AUGUSTUS	CDS	44169	44247	0.72	+	0	ID=g8292.t1.c;Parent=g8292.t1
JABGON010000187.1	AUGUSTUS	exon	44169	44247	.	+	.	ID=g8292.t1.e8;Parent=g8292.t1
JABGON010000187.1	AUGUSTUS	CDS	44317	44485	0.79	+	2	ID=g8292.t1.c;Parent=g8292.t1
JABGON010000187.1	AUGUSTUS	exon	44317	44485	.	+	.	ID=g8292.t1.e9;Parent=g8292.t1
JABGON010000187.1	AUGUSTUS	CDS	44534	44690	0.98	+	1	ID=g8292.t1.c;Parent=g8292.t1
JABGON010000187.1	AUGUSTUS	exon	44534	44690	.	+	.	ID=g8292.t1.e10;Parent=g8292.t1
JABGON010000187.1	AUGUSTUS	stop_codon	44688	44690	.	+	0	ID=g8292.t1.stp;Parent=g8292.t1
JABGON010000187.1	AUGUSTUS	mRNA	42538	44690	0.99	+	.	ID=g8292.t2;Parent=g8292
JABGON010000187.1	AUGUSTUS	start_codon	42538	42540	.	+	0	ID=g8292.t2.srt;Parent=g8292.t2
JABGON010000187.1	AUGUSTUS	CDS	42538	42862	1	+	0	ID=g8292.t2.c;Parent=g8292.t2; product="hypothetical protein"; go_process="biological_process|0008150","cellular process|0009987","cellular metabolic process|0044237","metabolic process|0008152","organic substance metabolic process|0071704","nitrogen compound metabolic process|0006807","organic cyclic compound metabolic process|1901360","primary metabolic process|0044238","heterocycle metabolic process|0046483","cellular aromatic compound metabolic process|0006725","macromolecule metabolic process|0043170","cellular nitrogen compound metabolic process|0034641","nucleic acid metabolic process|0090304","nucleobase-containing compound metabolic process|0006139","RNA metabolic process|0016070","RNA processing|0006396","mRNA metabolic process|0016071","RNA splicing|0008380","mRNA processing|0006397","mRNA splicing, via spliceosome|0000398","RNA splicing, via transesterification reactions with bulged adenosine as nucleophile|0000377","RNA splicing, via transesterification reactions|0000375","biological regulation|0065007","regulation of biological process|0050789","regulation of cellular process|0050794","regulation of metabolic process|0019222","regulation of primary metabolic process|0080090","regulation of macromolecule metabolic process|0060255","regulation of cellular metabolic process|0031323","regulation of nitrogen compound metabolic process|0051171","regulation of gene expression|0010468";go_function="molecular_function|0003674";go_component="cellular_component|0005575","cellular anatomical entity|0110165","protein-containing complex|0032991","ribonucleoprotein complex|1990904","U2-type spliceosomal complex|0005684","membrane-bounded organelle|0043227","spliceosomal complex|0005681","intracellular membrane-bounded organelle|0043231","organelle|0043226","intracellular organelle|0043229","nucleus|0005634"
JABGON010000187.1	AUGUSTUS	exon	42538	42862	.	+	.	ID=g8292.t2.e1;Parent=g8292.t2
JABGON010000187.1	AUGUSTUS	CDS	42966	43048	1	+	2	ID=g8292.t2.c;Parent=g8292.t2
JABGON010000187.1	AUGUSTUS	exon	42966	43048	.	+	.	ID=g8292.t2.e2;Parent=g8292.t2
JABGON010000187.1	AUGUSTUS	CDS	43107	43183	1	+	0	ID=g8292.t2.c;Parent=g8292.t2
JABGON010000187.1	AUGUSTUS	exon	43107	43183	.	+	.	ID=g8292.t2.e3;Parent=g8292.t2
JABGON010000187.1	AUGUSTUS	CDS	43242	43381	1	+	1	ID=g8292.t2.c;Parent=g8292.t2
JABGON010000187.1	AUGUSTUS	exon	43242	43381	.	+	.	ID=g8292.t2.e4;Parent=g8292.t2
JABGON010000187.1	AUGUSTUS	CDS	43438	43561	1	+	2	ID=g8292.t2.c;Parent=g8292.t2
JABGON010000187.1	AUGUSTUS	exon	43438	43561	.	+	.	ID=g8292.t2.e5;Parent=g8292.t2
JABGON010000187.1	AUGUSTUS	CDS	43627	43786	1	+	1	ID=g8292.t2.c;Parent=g8292.t2
JABGON010000187.1	AUGUSTUS	exon	43627	43786	.	+	.	ID=g8292.t2.e6;Parent=g8292.t2
JABGON010000187.1	AUGUSTUS	CDS	43866	44108	1	+	0	ID=g8292.t2.c;Parent=g8292.t2
JABGON010000187.1	AUGUSTUS	exon	43866	44108	.	+	.	ID=g8292.t2.e7;Parent=g8292.t2
JABGON010000187.1	AUGUSTUS	CDS	44169	44253	0.99	+	0	ID=g8292.t2.c;Parent=g8292.t2
JABGON010000187.1	AUGUSTUS	exon	44169	44253	.	+	.	ID=g8292.t2.e8;Parent=g8292.t2
JABGON010000187.1	AUGUSTUS	CDS	44317	44485	0.99	+	2	ID=g8292.t2.c;Parent=g8292.t2
JABGON010000187.1	AUGUSTUS	exon	44317	44485	.	+	.	ID=g8292.t2.e9;Parent=g8292.t2
JABGON010000187.1	AUGUSTUS	CDS	44534	44690	1	+	1	ID=g8292.t2.c;Parent=g8292.t2
JABGON010000187.1	AUGUSTUS	exon	44534	44690	.	+	.	ID=g8292.t2.e10;Parent=g8292.t2
JABGON010000187.1	AUGUSTUS	stop_codon	44688	44690	.	+	0	ID=g8292.t2.stp;Parent=g8292.t2
JABGON010000187.1	AUGUSTUS	gene	44892	46315	.	-	.	ID=g8293
JABGON010000187.1	AUGUSTUS	mRNA	44892	46315	1	-	.	ID=g8293.t1;Parent=g8293
JABGON010000187.1	AUGUSTUS	stop_codon	44892	44894	.	-	0	ID=g8293.t1.stp;Parent=g8293.t1
JABGON010000187.1	AUGUSTUS	CDS	44892	44957	1	-	0	ID=g8293.t1.c;Parent=g8293.t1; product="hypothetical protein"; Dbxref=UniProtKB/TrEMBL:A0A0K3CEW7; go_process="cellular process|0009987","biological_process|0008150","cellular component organization|0016043","cellular component organization or biogenesis|0071840","organelle organization|0006996","mitochondrion organization|0007005","biological regulation|0065007","cellular metabolic process|0044237","metabolic process|0008152","regulation of biological process|0050789","localization|0051179","regulation of cellular process|0050794","regulation of metabolic process|0019222","developmental process|0032502","response to stimulus|0050896","response to stress|0006950","regulation of cellular metabolic process|0031323";go_function="molecular_function|0003674","binding|0005488","protein binding|0005515","protein dimerization activity|0046983","identical protein binding|0042802","protein heterodimerization activity|0046982";go_component="cellular_component|0005575","cellular anatomical entity|0110165","intracellular membrane-bounded organelle|0043231","membrane-bounded organelle|0043227","organelle|0043226","intracellular organelle|0043229","mitochondrion|0005739","protein-containing complex|0032991","membrane|0016020","mitochondrial protein-containing complex|0098798","membrane protein complex|0098796","inner mitochondrial membrane protein complex|0098800","organelle membrane|0031090","mitochondrial membrane|0031966","organelle inner membrane|0019866","mitochondrial inner membrane|0005743"
JABGON010000187.1	AUGUSTUS	exon	44892	44957	.	-	.	ID=g8293.t1.e1;Parent=g8293.t1
JABGON010000187.1	AUGUSTUS	CDS	45016	45168	1	-	0	ID=g8293.t1.c;Parent=g8293.t1
JABGON010000187.1	AUGUSTUS	exon	45016	45168	.	-	.	ID=g8293.t1.e2;Parent=g8293.t1
JABGON010000187.1	AUGUSTUS	CDS	45232	45263	1	-	2	ID=g8293.t1.c;Parent=g8293.t1
JABGON010000187.1	AUGUSTUS	exon	45232	45263	.	-	.	ID=g8293.t1.e3;Parent=g8293.t1
JABGON010000187.1	AUGUSTUS	CDS	45330	45393	1	-	0	ID=g8293.t1.c;Parent=g8293.t1
JABGON010000187.1	AUGUSTUS	exon	45330	45393	.	-	.	ID=g8293.t1.e4;Parent=g8293.t1
JABGON010000187.1	AUGUSTUS	CDS	45450	45737	1	-	0	ID=g8293.t1.c;Parent=g8293.t1
JABGON010000187.1	AUGUSTUS	exon	45450	45737	.	-	.	ID=g8293.t1.e5;Parent=g8293.t1
JABGON010000187.1	AUGUSTUS	CDS	45796	45873	1	-	0	ID=g8293.t1.c;Parent=g8293.t1
JABGON010000187.1	AUGUSTUS	exon	45796	45873	.	-	.	ID=g8293.t1.e6;Parent=g8293.t1
JABGON010000187.1	AUGUSTUS	CDS	45941	45996	1	-	2	ID=g8293.t1.c;Parent=g8293.t1
JABGON010000187.1	AUGUSTUS	exon	45941	45996	.	-	.	ID=g8293.t1.e7;Parent=g8293.t1
JABGON010000187.1	AUGUSTUS	CDS	46234	46315	1	-	0	ID=g8293.t1.c;Parent=g8293.t1
JABGON010000187.1	AUGUSTUS	exon	46234	46315	.	-	.	ID=g8293.t1.e8;Parent=g8293.t1
JABGON010000187.1	AUGUSTUS	start_codon	46313	46315	.	-	0	ID=g8293.t1.srt;Parent=g8293.t1
JABGON010000187.1	AUGUSTUS	gene	46456	48117	.	+	.	ID=g8294
JABGON010000187.1	AUGUSTUS	mRNA	46456	48117	1	+	.	ID=g8294.t1;Parent=g8294
JABGON010000187.1	AUGUSTUS	start_codon	46456	46458	.	+	0	ID=g8294.t1.srt;Parent=g8294.t1
JABGON010000187.1	AUGUSTUS	CDS	46456	46913	1	+	0	ID=g8294.t1.c;Parent=g8294.t1; product="FGENESH: predicted gene_6.265 protein"; Dbxref=UniProtKB/TrEMBL:A0A0K3CFY3; go_process="biological_process|0008150","biological regulation|0065007","regulation of biological process|0050789","cellular process|0009987","regulation of metabolic process|0019222","regulation of macromolecule metabolic process|0060255","regulation of gene expression|0010468","developmental process|0032502","cellular developmental process|0048869","cell differentiation|0030154","reproductive process|0022414","multicellular organismal process|0032501","developmental process involved in reproduction|0003006","multicellular organismal reproductive process|0048609","male gamete generation|0048232","spermatogenesis|0007283","signal transduction|0007165","gamete generation|0007276","regulation of developmental process|0050793","regulation of cellular process|0050794";go_function="molecular_function|0003674","binding|0005488","chromatin binding|0003682","nucleic acid binding|0003676","heterocyclic compound binding|1901363","organic cyclic compound binding|0097159","RNA binding|0003723","DNA binding|0003677","chromatin DNA binding|0031490","mRNA binding|0003729";go_component="cellular_component|0005575","cellular anatomical entity|0110165","intracellular organelle|0043229","organelle|0043226","membrane-bounded organelle|0043227","intracellular membrane-bounded organelle|0043231","nucleus|0005634"
JABGON010000187.1	AUGUSTUS	exon	46456	46913	.	+	.	ID=g8294.t1.e1;Parent=g8294.t1
JABGON010000187.1	AUGUSTUS	CDS	46971	47036	1	+	1	ID=g8294.t1.c;Parent=g8294.t1
JABGON010000187.1	AUGUSTUS	exon	46971	47036	.	+	.	ID=g8294.t1.e2;Parent=g8294.t1
JABGON010000187.1	AUGUSTUS	CDS	47095	47821	1	+	1	ID=g8294.t1.c;Parent=g8294.t1
JABGON010000187.1	AUGUSTUS	exon	47095	47821	.	+	.	ID=g8294.t1.e3;Parent=g8294.t1
JABGON010000187.1	AUGUSTUS	CDS	47892	47963	1	+	0	ID=g8294.t1.c;Parent=g8294.t1
JABGON010000187.1	AUGUSTUS	exon	47892	47963	.	+	.	ID=g8294.t1.e4;Parent=g8294.t1
JABGON010000187.1	AUGUSTUS	CDS	48061	48117	1	+	0	ID=g8294.t1.c;Parent=g8294.t1
JABGON010000187.1	AUGUSTUS	exon	48061	48117	.	+	.	ID=g8294.t1.e5;Parent=g8294.t1
JABGON010000187.1	AUGUSTUS	stop_codon	48115	48117	.	+	0	ID=g8294.t1.stp;Parent=g8294.t1
JABGON010000187.1	AUGUSTUS	gene	48242	50268	.	-	.	ID=g8295
JABGON010000187.1	AUGUSTUS	mRNA	48242	50268	1	-	.	ID=g8295.t1;Parent=g8295
JABGON010000187.1	AUGUSTUS	stop_codon	48242	48244	.	-	0	ID=g8295.t1.stp;Parent=g8295.t1
JABGON010000187.1	AUGUSTUS	CDS	48242	48471	1	-	2	ID=g8295.t1.c;Parent=g8295.t1; product="hypothetical protein"; Dbxref=UniProtKB/TrEMBL:A0A0K3CJV5; go_function="molecular_function|0003674";go_component="cellular_component|0005575","cellular anatomical entity|0110165"
JABGON010000187.1	AUGUSTUS	exon	48242	48471	.	-	.	ID=g8295.t1.e1;Parent=g8295.t1
JABGON010000187.1	AUGUSTUS	CDS	48529	48747	1	-	2	ID=g8295.t1.c;Parent=g8295.t1
JABGON010000187.1	AUGUSTUS	exon	48529	48747	.	-	.	ID=g8295.t1.e2;Parent=g8295.t1
JABGON010000187.1	AUGUSTUS	CDS	48804	49122	1	-	0	ID=g8295.t1.c;Parent=g8295.t1
JABGON010000187.1	AUGUSTUS	exon	48804	49122	.	-	.	ID=g8295.t1.e3;Parent=g8295.t1
JABGON010000187.1	AUGUSTUS	CDS	49179	49538	1	-	0	ID=g8295.t1.c;Parent=g8295.t1
JABGON010000187.1	AUGUSTUS	exon	49179	49538	.	-	.	ID=g8295.t1.e4;Parent=g8295.t1
JABGON010000187.1	AUGUSTUS	CDS	49594	49872	1	-	0	ID=g8295.t1.c;Parent=g8295.t1
JABGON010000187.1	AUGUSTUS	exon	49594	49872	.	-	.	ID=g8295.t1.e5;Parent=g8295.t1
JABGON010000187.1	AUGUSTUS	CDS	49930	50090	1	-	2	ID=g8295.t1.c;Parent=g8295.t1
JABGON010000187.1	AUGUSTUS	exon	49930	50090	.	-	.	ID=g8295.t1.e6;Parent=g8295.t1
JABGON010000187.1	AUGUSTUS	CDS	50148	50268	1	-	0	ID=g8295.t1.c;Parent=g8295.t1
JABGON010000187.1	AUGUSTUS	exon	50148	50268	.	-	.	ID=g8295.t1.e7;Parent=g8295.t1
JABGON010000187.1	AUGUSTUS	start_codon	50266	50268	.	-	0	ID=g8295.t1.srt;Parent=g8295.t1
JABGON010000187.1	AUGUSTUS	gene	51063	53138	.	+	.	ID=g8296
JABGON010000187.1	AUGUSTUS	mRNA	51063	53138	1	+	.	ID=g8296.t1;Parent=g8296
JABGON010000187.1	AUGUSTUS	start_codon	51063	51065	.	+	0	ID=g8296.t1.srt;Parent=g8296.t1
JABGON010000187.1	AUGUSTUS	CDS	51063	51507	1	+	0	ID=g8296.t1.c;Parent=g8296.t1; product="Protein kinase-like domain-containing protein"; Dbxref=UniProtKB/TrEMBL:A0A0K3CG36; go_function="molecular_function|0003674";go_component="cellular anatomical entity|0110165","cellular_component|0005575"
JABGON010000187.1	AUGUSTUS	exon	51063	51507	.	+	.	ID=g8296.t1.e1;Parent=g8296.t1
JABGON010000187.1	AUGUSTUS	CDS	51568	52010	1	+	2	ID=g8296.t1.c;Parent=g8296.t1
JABGON010000187.1	AUGUSTUS	exon	51568	52010	.	+	.	ID=g8296.t1.e2;Parent=g8296.t1
JABGON010000187.1	AUGUSTUS	CDS	52071	52407	1	+	0	ID=g8296.t1.c;Parent=g8296.t1
JABGON010000187.1	AUGUSTUS	exon	52071	52407	.	+	.	ID=g8296.t1.e3;Parent=g8296.t1
JABGON010000187.1	AUGUSTUS	CDS	52466	52633	1	+	2	ID=g8296.t1.c;Parent=g8296.t1
JABGON010000187.1	AUGUSTUS	exon	52466	52633	.	+	.	ID=g8296.t1.e4;Parent=g8296.t1
JABGON010000187.1	AUGUSTUS	CDS	52693	53138	1	+	2	ID=g8296.t1.c;Parent=g8296.t1
JABGON010000187.1	AUGUSTUS	exon	52693	53138	.	+	.	ID=g8296.t1.e5;Parent=g8296.t1
JABGON010000187.1	AUGUSTUS	stop_codon	53136	53138	.	+	0	ID=g8296.t1.stp;Parent=g8296.t1
JABGON010000187.1	AUGUSTUS	gene	56439	57806	.	+	.	ID=g8297
JABGON010000187.1	AUGUSTUS	mRNA	56439	57806	1	+	.	ID=g8297.t1;Parent=g8297
JABGON010000187.1	AUGUSTUS	start_codon	56439	56441	.	+	0	ID=g8297.t1.srt;Parent=g8297.t1
JABGON010000187.1	AUGUSTUS	CDS	56439	56467	1	+	0	ID=g8297.t1.c;Parent=g8297.t1; product="Protein kinase-like domain-containing protein"; Dbxref=UniProtKB/TrEMBL:A0A2T0A917; go_process="biological_process|0008150","metabolic process|0008152","organic substance metabolic process|0071704","cellular process|0009987","cellular metabolic process|0044237","nitrogen compound metabolic process|0006807","localization|0051179","transport|0006810","establishment of localization|0051234","organonitrogen compound metabolic process|1901564","organic substance biosynthetic process|1901576","biosynthetic process|0009058","macromolecule metabolic process|0043170","cellular component organization or biogenesis|0071840","organic substance transport|0071702","cellular component organization|0016043","organonitrogen compound biosynthetic process|1901566","vesicle-mediated transport|0016192","nitrogen compound transport|0071705","macromolecule localization|0033036","protein localization|0008104","cellular localization|0051641","amide transport|0042886","peptide transport|0015833","establishment of protein localization|0045184","protein transport|0015031","xenobiotic metabolic process|0017144","carbohydrate derivative metabolic process|1901135","carbohydrate derivative biosynthetic process|1901137","endoplasmic reticulum to Golgi vesicle-mediated transport|0006888","intracellular transport|0046907","Golgi vesicle transport|0048193","protein folding|0006457","macromolecule biosynthetic process|0009059","cell wall organization or biogenesis|0071554","cell wall organization|0071555","external encapsulating structure organization|0045229","amino sugar metabolic process|0006040","glucosamine-containing compound metabolic process|1901071","aminoglycan metabolic process|0006022","chitin metabolic process|0006030","aminoglycan biosynthetic process|0006023","amino sugar biosynthetic process|0046349";go_function="molecular_function|0003674","binding|0005488","protein binding|0005515","unfolded protein binding|0051082";go_component="cellular_component|0005575","cellular anatomical entity|0110165","membrane|0016021","obsolete intrinsic component of membrane|0031224","membrane-bounded organelle|0043227","membrane|0016020","organelle|0043226","intracellular organelle|0043229","intracellular membrane-bounded organelle|0043231","organelle membrane|0031090","endoplasmic reticulum|0005783","endoplasmic reticulum membrane|0005789","prospore membrane|0005628","site of polarized growth|0030427","cellular bud tip|0005934","cellular bud neck|0005935"
JABGON010000187.1	AUGUSTUS	exon	56439	56467	.	+	.	ID=g8297.t1.e1;Parent=g8297.t1
JABGON010000187.1	AUGUSTUS	CDS	56529	56659	1	+	1	ID=g8297.t1.c;Parent=g8297.t1
JABGON010000187.1	AUGUSTUS	exon	56529	56659	.	+	.	ID=g8297.t1.e2;Parent=g8297.t1
JABGON010000187.1	AUGUSTUS	CDS	56722	56906	1	+	2	ID=g8297.t1.c;Parent=g8297.t1
JABGON010000187.1	AUGUSTUS	exon	56722	56906	.	+	.	ID=g8297.t1.e3;Parent=g8297.t1
JABGON010000187.1	AUGUSTUS	CDS	56969	57079	1	+	0	ID=g8297.t1.c;Parent=g8297.t1
JABGON010000187.1	AUGUSTUS	exon	56969	57079	.	+	.	ID=g8297.t1.e4;Parent=g8297.t1
JABGON010000187.1	AUGUSTUS	CDS	57137	57485	1	+	0	ID=g8297.t1.c;Parent=g8297.t1
JABGON010000187.1	AUGUSTUS	exon	57137	57485	.	+	.	ID=g8297.t1.e5;Parent=g8297.t1
JABGON010000187.1	AUGUSTUS	CDS	57545	57578	1	+	2	ID=g8297.t1.c;Parent=g8297.t1
JABGON010000187.1	AUGUSTUS	exon	57545	57578	.	+	.	ID=g8297.t1.e6;Parent=g8297.t1
JABGON010000187.1	AUGUSTUS	CDS	57638	57806	1	+	1	ID=g8297.t1.c;Parent=g8297.t1
JABGON010000187.1	AUGUSTUS	exon	57638	57806	.	+	.	ID=g8297.t1.e7;Parent=g8297.t1
JABGON010000187.1	AUGUSTUS	stop_codon	57804	57806	.	+	0	ID=g8297.t1.stp;Parent=g8297.t1
JABGON010000187.1	AUGUSTUS	gene	58409	62031	.	-	.	ID=g8298
JABGON010000187.1	AUGUSTUS	mRNA	58409	62031	1	-	.	ID=g8298.t1;Parent=g8298
JABGON010000187.1	AUGUSTUS	stop_codon	58409	58411	.	-	0	ID=g8298.t1.stp;Parent=g8298.t1
JABGON010000187.1	AUGUSTUS	CDS	58409	58451	1	-	1	ID=g8298.t1.c;Parent=g8298.t1; product="hypothetical protein"; go_function="molecular_function|0003674","binding|0005488","nucleic acid binding|0003676","organic cyclic compound binding|0097159","heterocyclic compound binding|1901363","RNA binding|0003723","mRNA binding|0003729";go_component="cellular anatomical entity|0110165","cellular_component|0005575","cytoplasm|0005737","organelle|0043226","intracellular organelle|0043229","intracellular membrane-bounded organelle|0043231","membrane-bounded organelle|0043227"
JABGON010000187.1	AUGUSTUS	exon	58409	58451	.	-	.	ID=g8298.t1.e1;Parent=g8298.t1
JABGON010000187.1	AUGUSTUS	CDS	58516	58654	1	-	2	ID=g8298.t1.c;Parent=g8298.t1
JABGON010000187.1	AUGUSTUS	exon	58516	58654	.	-	.	ID=g8298.t1.e2;Parent=g8298.t1
JABGON010000187.1	AUGUSTUS	CDS	58722	61271	1	-	2	ID=g8298.t1.c;Parent=g8298.t1
JABGON010000187.1	AUGUSTUS	exon	58722	61271	.	-	.	ID=g8298.t1.e3;Parent=g8298.t1
JABGON010000187.1	AUGUSTUS	CDS	61337	61769	1	-	0	ID=g8298.t1.c;Parent=g8298.t1
JABGON010000187.1	AUGUSTUS	exon	61337	61769	.	-	.	ID=g8298.t1.e4;Parent=g8298.t1
JABGON010000187.1	AUGUSTUS	CDS	61881	61916	1	-	0	ID=g8298.t1.c;Parent=g8298.t1
JABGON010000187.1	AUGUSTUS	exon	61881	61916	.	-	.	ID=g8298.t1.e5;Parent=g8298.t1
JABGON010000187.1	AUGUSTUS	CDS	62023	62031	1	-	0	ID=g8298.t1.c;Parent=g8298.t1
JABGON010000187.1	AUGUSTUS	exon	62023	62031	.	-	.	ID=g8298.t1.e6;Parent=g8298.t1
JABGON010000187.1	AUGUSTUS	start_codon	62029	62031	.	-	0	ID=g8298.t1.srt;Parent=g8298.t1
JABGON010000187.1	AUGUSTUS	gene	62371	65166	.	-	.	ID=g8299
JABGON010000187.1	AUGUSTUS	mRNA	62371	65166	1	-	.	ID=g8299.t1;Parent=g8299
JABGON010000187.1	AUGUSTUS	stop_codon	62371	62373	.	-	0	ID=g8299.t1.stp;Parent=g8299.t1
JABGON010000187.1	AUGUSTUS	CDS	62371	62650	1	-	1	ID=g8299.t1.c;Parent=g8299.t1; product="Small-subunit processome Utp12 domain-containing protein"; Dbxref=UniProtKB/TrEMBL:A0A2T0A8T3; go_process="biological_process|0008150","cellular process|0009987","biological regulation|0065007","organic substance metabolic process|0071704","metabolic process|0008152","cellular metabolic process|0044237","primary metabolic process|0044238","nitrogen compound metabolic process|0006807","regulation of biological process|0050789","organic substance catabolic process|1901575","catabolic process|0009056","phosphorus metabolic process|0006793","phosphate-containing compound metabolic process|0006796","organophosphate metabolic process|0019637","cellular nitrogen compound metabolic process|0034641","regulation of cellular process|0050794","organic cyclic compound metabolic process|1901360","heterocycle metabolic process|0046483","cellular aromatic compound metabolic process|0006725","nucleobase-containing compound metabolic process|0006139","small molecule metabolic process|0044281","cellular catabolic process|0044248","negative regulation of biological process|0048519","organonitrogen compound metabolic process|1901564","negative regulation of cellular process|0048523","nucleobase-containing small molecule metabolic process|0055086","regulation of biological quality|0065008","positive regulation of biological process|0048518","regulation of metabolic process|0019222","regulation of cellular metabolic process|0031323","regulation of macromolecule metabolic process|0060255","regulation of primary metabolic process|0080090","nucleoside phosphate metabolic process|0006753","organophosphate catabolic process|0046434","regulation of nitrogen compound metabolic process|0051171","regulation of response to stimulus|0048583","regulation of multicellular organismal process|0051239","regulation of protein metabolic process|0032268","regulation of phosphate metabolic process|0019220","regulation of phosphorus metabolic process|0051174","regulation of protein metabolic process|0051246","immune system process|0002376","organic cyclic compound catabolic process|1901361","biosynthetic process|0009058","response to stimulus|0050896","organic substance biosynthetic process|1901576","cellular biosynthetic process|0044249","nucleoside triphosphate metabolic process|0009141","nucleobase-containing compound catabolic process|0034655","aromatic compound catabolic process|0019439","heterocycle catabolic process|0046700","cellular nitrogen compound catabolic process|0044270","regulation of protein modification process|0031399";go_function="molecular_function|0003674","catalytic activity|0003824","binding|0005488","hydrolase activity|0016787","ion binding|0043167","cation binding|0043169","metal ion binding|0046872","hydrolase activity, acting on acid anhydrides|0016817","pyrophosphatase activity|0016462","hydrolase activity, acting on acid anhydrides, in phosphorus-containing anhydrides|0016818","dinucleotide phosphatase activity|0004551","hydrolase activity, acting on ester bonds|0016788","phosphoric ester hydrolase activity|0042578","phosphoric diester hydrolase activity|0008081","transition metal ion binding|0046914","organic cyclic compound binding|0097159","heterocyclic compound binding|1901363","nucleic acid binding|0003676","zinc ion binding|0008270","exonuclease activity|0004527","nuclease activity|0004518","calcium ion binding|0005509","protein binding|0005515","carbohydrate binding|0030246","cargo receptor activity|0038024";go_component="cellular anatomical entity|0110165","cellular_component|0005575","membrane-bounded organelle|0043227","organelle|0043226","intracellular organelle|0043229","intracellular membrane-bounded organelle|0043231","obsolete intrinsic component of membrane|0031224","nucleus|0005634","membrane|0016020","membrane|0016021"
JABGON010000187.1	AUGUSTUS	exon	62371	62650	.	-	.	ID=g8299.t1.e1;Parent=g8299.t1
JABGON010000187.1	AUGUSTUS	CDS	62721	62818	1	-	0	ID=g8299.t1.c;Parent=g8299.t1
JABGON010000187.1	AUGUSTUS	exon	62721	62818	.	-	.	ID=g8299.t1.e2;Parent=g8299.t1
JABGON010000187.1	AUGUSTUS	CDS	62936	63087	1	-	2	ID=g8299.t1.c;Parent=g8299.t1
JABGON010000187.1	AUGUSTUS	exon	62936	63087	.	-	.	ID=g8299.t1.e3;Parent=g8299.t1
JABGON010000187.1	AUGUSTUS	CDS	63173	63250	1	-	2	ID=g8299.t1.c;Parent=g8299.t1
JABGON010000187.1	AUGUSTUS	exon	63173	63250	.	-	.	ID=g8299.t1.e4;Parent=g8299.t1
JABGON010000187.1	AUGUSTUS	CDS	63334	63543	1	-	2	ID=g8299.t1.c;Parent=g8299.t1
JABGON010000187.1	AUGUSTUS	exon	63334	63543	.	-	.	ID=g8299.t1.e5;Parent=g8299.t1
JABGON010000187.1	AUGUSTUS	CDS	63609	63765	1	-	0	ID=g8299.t1.c;Parent=g8299.t1
JABGON010000187.1	AUGUSTUS	exon	63609	63765	.	-	.	ID=g8299.t1.e6;Parent=g8299.t1
JABGON010000187.1	AUGUSTUS	CDS	63835	63961	1	-	1	ID=g8299.t1.c;Parent=g8299.t1
JABGON010000187.1	AUGUSTUS	exon	63835	63961	.	-	.	ID=g8299.t1.e7;Parent=g8299.t1
JABGON010000187.1	AUGUSTUS	CDS	64021	64082	1	-	0	ID=g8299.t1.c;Parent=g8299.t1
JABGON010000187.1	AUGUSTUS	exon	64021	64082	.	-	.	ID=g8299.t1.e8;Parent=g8299.t1
JABGON010000187.1	AUGUSTUS	CDS	64149	64209	1	-	1	ID=g8299.t1.c;Parent=g8299.t1
JABGON010000187.1	AUGUSTUS	exon	64149	64209	.	-	.	ID=g8299.t1.e9;Parent=g8299.t1
JABGON010000187.1	AUGUSTUS	CDS	64295	64710	1	-	0	ID=g8299.t1.c;Parent=g8299.t1
JABGON010000187.1	AUGUSTUS	exon	64295	64710	.	-	.	ID=g8299.t1.e10;Parent=g8299.t1
JABGON010000187.1	AUGUSTUS	CDS	64855	65166	1	-	0	ID=g8299.t1.c;Parent=g8299.t1
JABGON010000187.1	AUGUSTUS	exon	64855	65166	.	-	.	ID=g8299.t1.e11;Parent=g8299.t1
JABGON010000187.1	AUGUSTUS	start_codon	65164	65166	.	-	0	ID=g8299.t1.srt;Parent=g8299.t1
JABGON010000187.1	AUGUSTUS	gene	65771	67236	.	+	.	ID=g8300
JABGON010000187.1	AUGUSTUS	mRNA	65771	67236	1	+	.	ID=g8300.t1;Parent=g8300
JABGON010000187.1	AUGUSTUS	start_codon	65771	65773	.	+	0	ID=g8300.t1.srt;Parent=g8300.t1
JABGON010000187.1	AUGUSTUS	CDS	65771	65923	1	+	0	ID=g8300.t1.c;Parent=g8300.t1; product="40S ribosomal protein S26"; Dbxref=UniProtKB/TrEMBL:A0A061B624; go_process="biological_process|0008150","metabolic process|0008152","obsolete oxidation-reduction process|0055114","NADH metabolic process|0006734","NAD metabolic process|0019674","cellular process|0009987","cellular metabolic process|0044237","biological regulation|0065007","regulation of biological process|0050789","regulation of cellular process|0050794","positive regulation of biological process|0048518","positive regulation of cellular process|0048522","generation of precursor metabolites and energy|0006091","regulation of cell death|0010941","regulation of programmed cell death|0043067","regulation of apoptotic process|0042981","electron transport chain|0022900","respiratory electron transport chain|0022904","positive regulation of cell death|0010942","positive regulation of programmed cell death|0043068","positive regulation of apoptotic process|0043065","mitochondrial electron transport, NADH to ubiquinone|0006120";go_function="molecular_function|0003674","catalytic activity|0003824","oxidoreductase activity|0016491","oxidoreductase activity, acting on NAD(P)H|0016651","oxidoreductase activity, acting on NAD(P)H, quinone or similar compound as acceptor|0016655","NADH dehydrogenase activity|0003954","NADH dehydrogenase (quinone) activity|0050136","binding|0005488","protein binding|0005515","identical protein binding|0042802","NADH dehydrogenase (ubiquinone) activity|0008137","organic cyclic compound binding|0097159","small molecule binding|0036094","heterocyclic compound binding|1901363","nucleoside phosphate binding|1901265","nucleotide binding|0000166","ion binding|0043167","obsolete drug binding|0008144";go_component="cellular_component|0005575","cellular anatomical entity|0110165","intracellular organelle|0043229","organelle|0043226","membrane-bounded organelle|0043227","intracellular membrane-bounded organelle|0043231","mitochondrion|0005739","organelle lumen|0043233","membrane-enclosed lumen|0031974","intracellular organelle lumen|0070013","mitochondrial matrix|0005759","membrane|0016020"
JABGON010000187.1	AUGUSTUS	exon	65771	65923	.	+	.	ID=g8300.t1.e1;Parent=g8300.t1
JABGON010000187.1	AUGUSTUS	CDS	65990	66172	1	+	0	ID=g8300.t1.c;Parent=g8300.t1
JABGON010000187.1	AUGUSTUS	exon	65990	66172	.	+	.	ID=g8300.t1.e2;Parent=g8300.t1
JABGON010000187.1	AUGUSTUS	CDS	66235	66619	1	+	0	ID=g8300.t1.c;Parent=g8300.t1
JABGON010000187.1	AUGUSTUS	exon	66235	66619	.	+	.	ID=g8300.t1.e3;Parent=g8300.t1
JABGON010000187.1	AUGUSTUS	CDS	66678	66868	1	+	2	ID=g8300.t1.c;Parent=g8300.t1
JABGON010000187.1	AUGUSTUS	exon	66678	66868	.	+	.	ID=g8300.t1.e4;Parent=g8300.t1
JABGON010000187.1	AUGUSTUS	CDS	66940	67101	1	+	0	ID=g8300.t1.c;Parent=g8300.t1
JABGON010000187.1	AUGUSTUS	exon	66940	67101	.	+	.	ID=g8300.t1.e5;Parent=g8300.t1
JABGON010000187.1	AUGUSTUS	CDS	67162	67236	1	+	0	ID=g8300.t1.c;Parent=g8300.t1
JABGON010000187.1	AUGUSTUS	exon	67162	67236	.	+	.	ID=g8300.t1.e6;Parent=g8300.t1
JABGON010000187.1	AUGUSTUS	stop_codon	67234	67236	.	+	0	ID=g8300.t1.stp;Parent=g8300.t1
JABGON010000187.1	AUGUSTUS	gene	67458	68753	.	-	.	ID=g8301
JABGON010000187.1	AUGUSTUS	mRNA	67458	68753	1	-	.	ID=g8301.t1;Parent=g8301
JABGON010000187.1	AUGUSTUS	stop_codon	67458	67460	.	-	0	ID=g8301.t1.stp;Parent=g8301.t1
JABGON010000187.1	AUGUSTUS	CDS	67458	67537	1	-	2	ID=g8301.t1.c;Parent=g8301.t1; product="Putative microtubule-associated protein"; Dbxref=UniProtKB/TrEMBL:A0A2T0A8R4; go_process="biological_process|0008150";go_function="molecular_function|0003674","binding|0005488";go_component="cellular_component|0005575","cellular anatomical entity|0110165"
JABGON010000187.1	AUGUSTUS	exon	67458	67537	.	-	.	ID=g8301.t1.e1;Parent=g8301.t1
JABGON010000187.1	AUGUSTUS	CDS	67641	68251	1	-	1	ID=g8301.t1.c;Parent=g8301.t1
JABGON010000187.1	AUGUSTUS	exon	67641	68251	.	-	.	ID=g8301.t1.e2;Parent=g8301.t1
JABGON010000187.1	AUGUSTUS	CDS	68311	68387	1	-	0	ID=g8301.t1.c;Parent=g8301.t1
JABGON010000187.1	AUGUSTUS	exon	68311	68387	.	-	.	ID=g8301.t1.e3;Parent=g8301.t1
JABGON010000187.1	AUGUSTUS	CDS	68448	68753	1	-	0	ID=g8301.t1.c;Parent=g8301.t1
JABGON010000187.1	AUGUSTUS	exon	68448	68753	.	-	.	ID=g8301.t1.e4;Parent=g8301.t1
JABGON010000187.1	AUGUSTUS	start_codon	68751	68753	.	-	0	ID=g8301.t1.srt;Parent=g8301.t1
JABGON010000187.1	AUGUSTUS	gene	68911	73294	.	+	.	ID=g8302
JABGON010000187.1	AUGUSTUS	mRNA	68911	73294	1	+	.	ID=g8302.t1;Parent=g8302
JABGON010000187.1	AUGUSTUS	start_codon	68911	68913	.	+	0	ID=g8302.t1.srt;Parent=g8302.t1
JABGON010000187.1	AUGUSTUS	CDS	68911	68952	1	+	0	ID=g8302.t1.c;Parent=g8302.t1; product="BRCT domain-containing protein"; Dbxref=UniProtKB/TrEMBL:A0A2T0A8R0; go_process="biological_process|0008150","cellular process|0009987","biological regulation|0065007","regulation of biological process|0050789","regulation of cellular process|0050794","metabolic process|0008152","cellular metabolic process|0044237","organic substance metabolic process|0071704","regulation of metabolic process|0019222","nitrogen compound metabolic process|0006807","primary metabolic process|0044238","regulation of biosynthetic process|0009889","negative regulation of biological process|0048519","regulation of cellular biosynthetic process|0031326","regulation of gene expression|0010468","biosynthetic process|0009058","regulation of cellular metabolic process|0031323","cellular biosynthetic process|0044249","negative regulation of cellular process|0048523","macromolecule metabolic process|0043170","organic substance biosynthetic process|1901576","regulation of cellular macromolecule biosynthetic process|2000112","regulation of macromolecule metabolic process|0060255","regulation of macromolecule biosynthetic process|0010556","regulation of cellular component organization|0051128","positive regulation of biological process|0048518","regulation of nucleobase-containing compound metabolic process|0019219","regulation of primary metabolic process|0080090","cellular macromolecule metabolic process|0044260","regulation of nitrogen compound metabolic process|0051171","regulation of RNA biosynthetic process|2001141","organic cyclic compound metabolic process|1901360","regulation of RNA metabolic process|0051252","regulation of DNA-templated transcription|0006355","regulation of nucleic acid-templated transcription|1903506","cellular nitrogen compound metabolic process|0034641","cellular aromatic compound metabolic process|0006725","heterocycle metabolic process|0046483","positive regulation of cellular process|0048522","negative regulation of metabolic process|0009892","cellular macromolecule biosynthetic process|0034645","macromolecule biosynthetic process|0009059","organic cyclic compound biosynthetic process|1901362","negative regulation of cellular metabolic process|0031324","nucleic acid metabolic process|0090304","heterocycle biosynthetic process|0018130","nucleobase-containing compound metabolic process|0006139","negative regulation of macromolecule metabolic process|0010605","aromatic compound biosynthetic process|0019438","cellular nitrogen compound biosynthetic process|0044271","positive regulation of metabolic process|0009893","negative regulation of nitrogen compound metabolic process|0051172","negative regulation of gene expression|0010629","negative regulation of biosynthetic process|0009890","negative regulation of nucleobase-containing compound metabolic process|0045934","negative regulation of cellular biosynthetic process|0031327","regulation of transcription by RNA polymerase II|0006357","positive regulation of cellular metabolic process|0031325","RNA metabolic process|0016070","positive regulation of macromolecule metabolic process|0010604","negative regulation of RNA metabolic process|0051253","nucleobase-containing compound biosynthetic process|0034654","negative regulation of cellular macromolecule biosynthetic process|2000113","negative regulation of macromolecule biosynthetic process|0010558","positive regulation of nitrogen compound metabolic process|0051173","positive regulation of biosynthetic process|0009891","negative regulation of RNA biosynthetic process|1902679","negative regulation of nucleic acid-templated transcription|1903507","negative regulation of DNA-templated transcription|0045892","RNA biosynthetic process|0032774","positive regulation of gene expression|0010628","positive regulation of cellular biosynthetic process|0031328","positive regulation of nucleobase-containing compound metabolic process|0045935","nucleic acid-templated transcription|0097659","DNA-templated transcription|0006351","positive regulation of macromolecule biosynthetic process|0010557","positive regulation of RNA biosynthetic process|1902680","positive regulation of DNA-templated transcription|0045893","positive regulation of nucleic acid-templated transcription|1903508","positive regulation of RNA metabolic process|0051254","regulation of cell wall organization or biogenesis|1903338","negative regulation of transcription by RNA polymerase II|0000122","positive regulation of transcription by RNA polymerase II|0045944";go_function="molecular_function|0003674","metal ion binding|0046872","cation binding|0043169","binding|0005488","ion binding|0043167","transition metal ion binding|0046914","zinc ion binding|0008270","nucleic acid binding|0003676","heterocyclic compound binding|1901363","organic cyclic compound binding|0097159","DNA binding|0003677","transcription regulator activity|0140110","sequence-specific DNA binding|0043565","double-stranded DNA binding|0003690","DNA-binding transcription factor activity|0003700","sequence-specific double-stranded DNA binding|1990837","transcription regulatory region nucleic acid binding|0001067","transcription cis-regulatory region binding|0044212","transcription cis-regulatory region binding|0000976","DNA-binding transcription activator activity|0001216","cis-regulatory region sequence-specific DNA binding|0000987","DNA-binding transcription factor activity, RNA polymerase II-specific|0000981","RNA polymerase II transcription regulatory region sequence-specific DNA binding|0001012","RNA polymerase II transcription regulatory region sequence-specific DNA binding|0000977","DNA-binding transcription activator activity, RNA polymerase II-specific|0001228","RNA polymerase II cis-regulatory region sequence-specific DNA binding|0000978";go_component="cellular_component|0005575","cellular anatomical entity|0110165","intracellular organelle|0043229","organelle|0043226","membrane-bounded organelle|0043227","intracellular membrane-bounded organelle|0043231","nucleus|0005634","non-membrane-bounded organelle|0043228","intracellular non-membrane-bounded organelle|0043232","cytoplasm|0005737","nucleolus|0005730","spindle|0005819","mitotic spindle|0072686","chromatin|0000785"
JABGON010000187.1	AUGUSTUS	exon	68911	68952	.	+	.	ID=g8302.t1.e1;Parent=g8302.t1
JABGON010000187.1	AUGUSTUS	CDS	69021	69047	1	+	0	ID=g8302.t1.c;Parent=g8302.t1
JABGON010000187.1	AUGUSTUS	exon	69021	69047	.	+	.	ID=g8302.t1.e2;Parent=g8302.t1
JABGON010000187.1	AUGUSTUS	CDS	69191	69215	1	+	0	ID=g8302.t1.c;Parent=g8302.t1
JABGON010000187.1	AUGUSTUS	exon	69191	69215	.	+	.	ID=g8302.t1.e3;Parent=g8302.t1
JABGON010000187.1	AUGUSTUS	CDS	69370	69661	1	+	2	ID=g8302.t1.c;Parent=g8302.t1
JABGON010000187.1	AUGUSTUS	exon	69370	69661	.	+	.	ID=g8302.t1.e4;Parent=g8302.t1
JABGON010000187.1	AUGUSTUS	CDS	69725	71306	1	+	1	ID=g8302.t1.c;Parent=g8302.t1
JABGON010000187.1	AUGUSTUS	exon	69725	71306	.	+	.	ID=g8302.t1.e5;Parent=g8302.t1
JABGON010000187.1	AUGUSTUS	CDS	71384	71495	1	+	0	ID=g8302.t1.c;Parent=g8302.t1
JABGON010000187.1	AUGUSTUS	exon	71384	71495	.	+	.	ID=g8302.t1.e6;Parent=g8302.t1
JABGON010000187.1	AUGUSTUS	CDS	71555	71709	1	+	2	ID=g8302.t1.c;Parent=g8302.t1
JABGON010000187.1	AUGUSTUS	exon	71555	71709	.	+	.	ID=g8302.t1.e7;Parent=g8302.t1
JABGON010000187.1	AUGUSTUS	CDS	71765	72232	1	+	0	ID=g8302.t1.c;Parent=g8302.t1
JABGON010000187.1	AUGUSTUS	exon	71765	72232	.	+	.	ID=g8302.t1.e8;Parent=g8302.t1
JABGON010000187.1	AUGUSTUS	CDS	72290	73294	1	+	0	ID=g8302.t1.c;Parent=g8302.t1
JABGON010000187.1	AUGUSTUS	exon	72290	73294	.	+	.	ID=g8302.t1.e9;Parent=g8302.t1
JABGON010000187.1	AUGUSTUS	stop_codon	73292	73294	.	+	0	ID=g8302.t1.stp;Parent=g8302.t1
JABGON010000187.1	AUGUSTUS	gene	73513	73968	.	+	.	ID=g8303
JABGON010000187.1	AUGUSTUS	mRNA	73513	73968	0.94	+	.	ID=g8303.t1;Parent=g8303
JABGON010000187.1	AUGUSTUS	start_codon	73513	73515	.	+	0	ID=g8303.t1.srt;Parent=g8303.t1
JABGON010000187.1	AUGUSTUS	CDS	73513	73788	0.94	+	0	ID=g8303.t1.c;Parent=g8303.t1; product="hypothetical protein"; go_function="molecular_function|0003674";go_component="cellular anatomical entity|0110165","cellular_component|0005575"
JABGON010000187.1	AUGUSTUS	exon	73513	73788	.	+	.	ID=g8303.t1.e1;Parent=g8303.t1
JABGON010000187.1	AUGUSTUS	CDS	73869	73968	0.94	+	0	ID=g8303.t1.c;Parent=g8303.t1
JABGON010000187.1	AUGUSTUS	exon	73869	73968	.	+	.	ID=g8303.t1.e2;Parent=g8303.t1
JABGON010000187.1	GeneMark.hmm3	mRNA	73513	73952	.	+	.	ID=g8303.t2;Parent=g8303
JABGON010000187.1	GeneMark.hmm3	start_codon	73513	73515	.	+	0	ID=g8303.t2.srt;Parent=g8303.t2
JABGON010000187.1	GeneMark.hmm3	CDS	73513	73788	.	+	0	ID=g8303.t2.c;Parent=g8303.t2; product="hypothetical protein"; go_function="molecular_function|0003674";go_component="cellular anatomical entity|0110165","cellular_component|0005575"
JABGON010000187.1	GeneMark.hmm3	exon	73513	73788	.	+	0	ID=g8303.t2.e1;Parent=g8303.t2
JABGON010000187.1	GeneMark.hmm3	mRNA	73513	73952	.	+	.	ID=g8303.t2;Parent=g8303
JABGON010000187.1	GeneMark.hmm3	CDS	73869	73952	.	+	0	ID=g8303.t2.c;Parent=g8303.t2; product="hypothetical protein"; go_function="molecular_function|0003674";go_component="cellular anatomical entity|0110165","cellular_component|0005575"
JABGON010000187.1	GeneMark.hmm3	exon	73869	73952	.	+	0	ID=g8303.t2.e1;Parent=g8303.t2
JABGON010000188.1	AUGUSTUS	gene	2	1245	.	-	.	ID=g8304
JABGON010000188.1	AUGUSTUS	mRNA	2	1245	0.95	-	.	ID=g8304.t1;Parent=g8304
JABGON010000188.1	AUGUSTUS	CDS	2	862	0.95	-	2	ID=g8304.t1.c;Parent=g8304.t1; product="hypothetical protein"; go_process="biological_process|0008150","cellular process|0009987","protein-containing complex organization|0043933","cellular component organization or biogenesis|0071840","protein-containing complex assembly|0065003","cellular component organization|0016043","protein-containing complex assembly|0034622","cellular component assembly|0022607","ribonucleoprotein complex subunit organization|0071826","ribonucleoprotein complex assembly|0022618","metabolic process|0008152","cellular metabolic process|0044237","primary metabolic process|0044238","organic substance metabolic process|0071704","cellular nitrogen compound metabolic process|0034641","nitrogen compound metabolic process|0006807","macromolecule metabolic process|0043170","cellular aromatic compound metabolic process|0006725","RNA metabolic process|0016070","heterocycle metabolic process|0046483","organic cyclic compound metabolic process|1901360","nucleobase-containing compound metabolic process|0006139","nucleic acid metabolic process|0090304","RNA processing|0006396","mRNA metabolic process|0016071","mRNA processing|0006397","RNA splicing|0008380","developmental process|0032502","mRNA splicing, via spliceosome|0000398","RNA splicing, via transesterification reactions with bulged adenosine as nucleophile|0000377","RNA splicing, via transesterification reactions|0000375";go_function="molecular_function|0003674","binding|0005488","heterocyclic compound binding|1901363","organic cyclic compound binding|0097159","nucleic acid binding|0003676","ion binding|0043167","catalytic activity|0003824","small molecule binding|0036094","nucleoside phosphate binding|1901265","nucleotide binding|0000166","anion binding|0043168","carbohydrate derivative binding|0097367","purine nucleotide binding|0017076","adenyl nucleotide binding|0030554","hydrolase activity|0016787","catalytic activity, acting on RNA|0140098","obsolete drug binding|0008144","purine ribonucleotide binding|0032555","adenyl ribonucleotide binding|0032559","purine ribonucleoside triphosphate binding|0035639","ATP binding|0005524","ribonucleotide binding|0032553","helicase activity|0004386","pyrophosphatase activity|0016462","ATP hydrolysis activity|0042623","ATP hydrolysis activity|0016887","ribonucleoside triphosphate phosphatase activity|0017111","hydrolase activity, acting on acid anhydrides|0016817","hydrolase activity, acting on acid anhydrides, in phosphorus-containing anhydrides|0016818","RNA helicase activity|0003724","RNA binding|0003723","protein binding|0005515","identical protein binding|0042802";go_component="cellular_component|0005575","cellular anatomical entity|0110165","intracellular organelle|0043229","organelle|0043226","membrane-bounded organelle|0043227","protein-containing complex|0032991","intracellular membrane-bounded organelle|0043231","nucleus|0005634","ribonucleoprotein complex|1990904","spliceosomal complex|0005681"
JABGON010000188.1	AUGUSTUS	exon	2	862	.	-	.	ID=g8304.t1.e1;Parent=g8304.t1
JABGON010000188.1	AUGUSTUS	CDS	927	1245	1	-	0	ID=g8304.t1.c;Parent=g8304.t1
JABGON010000188.1	AUGUSTUS	exon	927	1245	.	-	.	ID=g8304.t1.e2;Parent=g8304.t1
JABGON010000188.1	AUGUSTUS	start_codon	1243	1245	.	-	0	ID=g8304.t1.srt;Parent=g8304.t1
JABGON010000188.1	AUGUSTUS	gene	3789	6517	.	-	.	ID=g8305
JABGON010000188.1	AUGUSTUS	mRNA	3789	6517	1	-	.	ID=g8305.t1;Parent=g8305
JABGON010000188.1	AUGUSTUS	stop_codon	3789	3791	.	-	0	ID=g8305.t1.stp;Parent=g8305.t1
JABGON010000188.1	AUGUSTUS	CDS	3789	4045	1	-	2	ID=g8305.t1.c;Parent=g8305.t1; product="RPA43 OB domain-containing protein"; Dbxref=UniProtKB/TrEMBL:A0A2S9ZWE4; go_function="inorganic cation transmembrane transporter activity|0015077","inorganic cation transmembrane transporter activity|0022890","proton transmembrane transporter activity|0015078","monoatomic cation transmembrane transporter activity|0008324","monoatomic ion transmembrane transporter activity|0015075","inorganic molecular entity transmembrane transporter activity|0015318","molecular_function|0003674","transporter activity|0005215","transmembrane transporter activity|0022857";go_component="cellular_component|0005575","cellular anatomical entity|0110165","obsolete intrinsic component of membrane|0031224","membrane|0016021"
JABGON010000188.1	AUGUSTUS	exon	3789	4045	.	-	.	ID=g8305.t1.e1;Parent=g8305.t1
JABGON010000188.1	AUGUSTUS	CDS	4151	4390	1	-	2	ID=g8305.t1.c;Parent=g8305.t1
JABGON010000188.1	AUGUSTUS	exon	4151	4390	.	-	.	ID=g8305.t1.e2;Parent=g8305.t1
JABGON010000188.1	AUGUSTUS	CDS	4448	4508	1	-	0	ID=g8305.t1.c;Parent=g8305.t1
JABGON010000188.1	AUGUSTUS	exon	4448	4508	.	-	.	ID=g8305.t1.e3;Parent=g8305.t1
JABGON010000188.1	AUGUSTUS	CDS	4579	4708	1	-	1	ID=g8305.t1.c;Parent=g8305.t1
JABGON010000188.1	AUGUSTUS	exon	4579	4708	.	-	.	ID=g8305.t1.e4;Parent=g8305.t1
JABGON010000188.1	AUGUSTUS	CDS	4769	4887	1	-	0	ID=g8305.t1.c;Parent=g8305.t1
JABGON010000188.1	AUGUSTUS	exon	4769	4887	.	-	.	ID=g8305.t1.e5;Parent=g8305.t1
JABGON010000188.1	AUGUSTUS	CDS	4944	4981	1	-	2	ID=g8305.t1.c;Parent=g8305.t1
JABGON010000188.1	AUGUSTUS	exon	4944	4981	.	-	.	ID=g8305.t1.e6;Parent=g8305.t1
JABGON010000188.1	AUGUSTUS	CDS	5047	5421	1	-	2	ID=g8305.t1.c;Parent=g8305.t1
JABGON010000188.1	AUGUSTUS	exon	5047	5421	.	-	.	ID=g8305.t1.e7;Parent=g8305.t1
JABGON010000188.1	AUGUSTUS	CDS	5496	6364	1	-	1	ID=g8305.t1.c;Parent=g8305.t1
JABGON010000188.1	AUGUSTUS	exon	5496	6364	.	-	.	ID=g8305.t1.e8;Parent=g8305.t1
JABGON010000188.1	AUGUSTUS	CDS	6426	6517	1	-	0	ID=g8305.t1.c;Parent=g8305.t1
JABGON010000188.1	AUGUSTUS	exon	6426	6517	.	-	.	ID=g8305.t1.e9;Parent=g8305.t1
JABGON010000188.1	AUGUSTUS	start_codon	6515	6517	.	-	0	ID=g8305.t1.srt;Parent=g8305.t1
JABGON010000188.1	AUGUSTUS	gene	6742	8819	.	-	.	ID=g8306
JABGON010000188.1	AUGUSTUS	mRNA	6742	8819	1	-	.	ID=g8306.t1;Parent=g8306
JABGON010000188.1	AUGUSTUS	stop_codon	6742	6744	.	-	0	ID=g8306.t1.stp;Parent=g8306.t1
JABGON010000188.1	AUGUSTUS	CDS	6742	7762	1	-	1	ID=g8306.t1.c;Parent=g8306.t1; product="Proteophosphoglycan ppg4"; Dbxref=UniProtKB/TrEMBL:A0A2S9ZWH0; go_function="molecular_function|0003674";go_component="cellular anatomical entity|0110165","cellular_component|0005575","membrane-bounded organelle|0043227","intracellular membrane-bounded organelle|0043231"
JABGON010000188.1	AUGUSTUS	exon	6742	7762	.	-	.	ID=g8306.t1.e1;Parent=g8306.t1
JABGON010000188.1	AUGUSTUS	CDS	7826	8305	1	-	1	ID=g8306.t1.c;Parent=g8306.t1
JABGON010000188.1	AUGUSTUS	exon	7826	8305	.	-	.	ID=g8306.t1.e2;Parent=g8306.t1
JABGON010000188.1	AUGUSTUS	CDS	8368	8819	1	-	0	ID=g8306.t1.c;Parent=g8306.t1
JABGON010000188.1	AUGUSTUS	exon	8368	8819	.	-	.	ID=g8306.t1.e3;Parent=g8306.t1
JABGON010000188.1	AUGUSTUS	start_codon	8817	8819	.	-	0	ID=g8306.t1.srt;Parent=g8306.t1
JABGON010000188.1	AUGUSTUS	gene	9137	10907	.	-	.	ID=g8307
JABGON010000188.1	AUGUSTUS	mRNA	9137	10907	1	-	.	ID=g8307.t1;Parent=g8307
JABGON010000188.1	AUGUSTUS	stop_codon	9137	9139	.	-	0	ID=g8307.t1.stp;Parent=g8307.t1
JABGON010000188.1	AUGUSTUS	CDS	9137	9406	1	-	0	ID=g8307.t1.c;Parent=g8307.t1; product="hypothetical protein"; Dbxref=UniProtKB/TrEMBL:A0A2S9ZWE9; go_function="molecular_function|0003674","binding|0005488";go_component="cellular_component|0005575"
JABGON010000188.1	AUGUSTUS	exon	9137	9406	.	-	.	ID=g8307.t1.e1;Parent=g8307.t1
JABGON010000188.1	AUGUSTUS	CDS	9470	9845	1	-	1	ID=g8307.t1.c;Parent=g8307.t1
JABGON010000188.1	AUGUSTUS	exon	9470	9845	.	-	.	ID=g8307.t1.e2;Parent=g8307.t1
JABGON010000188.1	AUGUSTUS	CDS	9902	9946	1	-	1	ID=g8307.t1.c;Parent=g8307.t1
JABGON010000188.1	AUGUSTUS	exon	9902	9946	.	-	.	ID=g8307.t1.e3;Parent=g8307.t1
JABGON010000188.1	AUGUSTUS	CDS	10013	10087	1	-	1	ID=g8307.t1.c;Parent=g8307.t1
JABGON010000188.1	AUGUSTUS	exon	10013	10087	.	-	.	ID=g8307.t1.e4;Parent=g8307.t1
JABGON010000188.1	AUGUSTUS	CDS	10144	10358	1	-	0	ID=g8307.t1.c;Parent=g8307.t1
JABGON010000188.1	AUGUSTUS	exon	10144	10358	.	-	.	ID=g8307.t1.e5;Parent=g8307.t1
JABGON010000188.1	AUGUSTUS	CDS	10418	10527	1	-	2	ID=g8307.t1.c;Parent=g8307.t1
JABGON010000188.1	AUGUSTUS	exon	10418	10527	.	-	.	ID=g8307.t1.e6;Parent=g8307.t1
JABGON010000188.1	AUGUSTUS	CDS	10614	10823	1	-	2	ID=g8307.t1.c;Parent=g8307.t1
JABGON010000188.1	AUGUSTUS	exon	10614	10823	.	-	.	ID=g8307.t1.e7;Parent=g8307.t1
JABGON010000188.1	AUGUSTUS	CDS	10877	10907	1	-	0	ID=g8307.t1.c;Parent=g8307.t1
JABGON010000188.1	AUGUSTUS	exon	10877	10907	.	-	.	ID=g8307.t1.e8;Parent=g8307.t1
JABGON010000188.1	AUGUSTUS	start_codon	10905	10907	.	-	0	ID=g8307.t1.srt;Parent=g8307.t1
JABGON010000188.1	AUGUSTUS	gene	11223	11483	.	+	.	ID=g8308
JABGON010000188.1	AUGUSTUS	mRNA	11223	11483	0.88	+	.	ID=g8308.t1;Parent=g8308
JABGON010000188.1	AUGUSTUS	start_codon	11223	11225	.	+	0	ID=g8308.t1.srt;Parent=g8308.t1
JABGON010000188.1	AUGUSTUS	CDS	11223	11483	0.88	+	0	ID=g8308.t1.c;Parent=g8308.t1; product="hypothetical protein"; go_function="molecular_function|0003674";go_component="cellular_component|0005575","cellular anatomical entity|0110165"
JABGON010000188.1	AUGUSTUS	exon	11223	11483	.	+	.	ID=g8308.t1.e1;Parent=g8308.t1
JABGON010000188.1	AUGUSTUS	stop_codon	11481	11483	.	+	0	ID=g8308.t1.stp;Parent=g8308.t1
JABGON010000188.1	AUGUSTUS	gene	15243	21234	.	-	.	ID=g8309
JABGON010000188.1	AUGUSTUS	mRNA	15243	21234	1	-	.	ID=g8309.t1;Parent=g8309
JABGON010000188.1	AUGUSTUS	stop_codon	15243	15245	.	-	0	ID=g8309.t1.stp;Parent=g8309.t1
JABGON010000188.1	AUGUSTUS	CDS	15243	15376	1	-	2	ID=g8309.t1.c;Parent=g8309.t1; product="hypothetical protein"; go_process="biological_process|0008150","cellular process|0009987","metabolic process|0008152","organic substance metabolic process|0071704","primary metabolic process|0044238","cellular metabolic process|0044237","macromolecule metabolic process|0043170","nitrogen compound metabolic process|0006807","macromolecule modification|0043412","cellular macromolecule metabolic process|0044260","protein metabolic process|0019538","organonitrogen compound metabolic process|1901564","protein modification process|0036211","protein modification process|0006464","protein metabolic process|0044267","biological regulation|0065007","regulation of biological process|0050789","regulation of cellular process|0050794","reproductive process|0022414","cellular component organization|0016043","cellular component organization or biogenesis|0071840","cell cycle|0007049","negative regulation of biological process|0048519","negative regulation of cellular process|0048523","regulation of metabolic process|0019222","regulation of cellular component organization|0051128","meiotic cell cycle|0051321","chromatin organization|0006325","regulation of macromolecule metabolic process|0060255","regulation of gene expression|0010468","regulation of cellular metabolic process|0031323","histone modification|0016570","obsolete covalent chromatin modification|0016569","regulation of primary metabolic process|0080090","regulation of biosynthetic process|0009889","regulation of cellular biosynthetic process|0031326","regulation of nitrogen compound metabolic process|0051171","regulation of macromolecule biosynthetic process|0010556","regulation of cellular macromolecule biosynthetic process|2000112","regulation of nucleobase-containing compound metabolic process|0019219","regulation of nucleic acid-templated transcription|1903506","regulation of RNA metabolic process|0051252","regulation of DNA-templated transcription|0006355","regulation of RNA biosynthetic process|2001141","protein modification by small protein conjugation or removal|0070647","regulation of reproductive process|2000241","negative regulation of cellular component organization|0051129","regulation of organelle organization|0033043","negative regulation of organelle organization|0010639","regulation of cell cycle|0051726","negative regulation of cell cycle process|0010948","regulation of cell cycle process|0010564","negative regulation of cell cycle|0045786","negative regulation of nuclear division|0051784","negative regulation of reproductive process|2000242","regulation of nuclear division|0051783","cellular component assembly|0022607";go_function="molecular_function|0003674","binding|0005488","metal ion binding|0046872","cation binding|0043169","ion binding|0043167","protein binding|0005515","catalytic activity|0003824","transferase activity|0016740","catalytic activity, acting on a protein|0140096","histone binding|0042393","modification-dependent protein binding|0140030","organic cyclic compound binding|0097159","methylation-dependent protein binding|0140034","methylated histone binding|0035064","heterocyclic compound binding|1901363","enzyme binding|0019899","transcription regulator activity|0140110","nucleic acid binding|0003676","DNA binding|0003677","methyltransferase activity|0008168","transferase activity, transferring one-carbon groups|0016741","S-adenosylmethionine-dependent methyltransferase activity|0008757","protein methyltransferase activity|0008276","lysine N-methyltransferase activity|0016278","protein-lysine N-methyltransferase activity|0016279","N-methyltransferase activity|0008170","histone lysine N-methyltransferase activity|0018024","histone methyltransferase activity|0042054","sequence-specific DNA binding|0043565","double-stranded DNA binding|0003690","sequence-specific double-stranded DNA binding|1990837","transcription cis-regulatory region binding|0000976","transcription regulatory region nucleic acid binding|0001067","transcription cis-regulatory region binding|0044212","RNA polymerase II transcription regulatory region sequence-specific DNA binding|0001012","basal RNA polymerase II transcription machinery binding|0001099","basal transcription machinery binding|0001098","RNA polymerase II transcription regulatory region sequence-specific DNA binding|0000977","RNA polymerase binding|0070063","RNA polymerase core enzyme binding|0043175","RNA polymerase II complex binding|0000993";go_component="cellular anatomical entity|0110165","cellular_component|0005575","intracellular organelle|0043229","intracellular membrane-bounded organelle|0043231","organelle|0043226","membrane-bounded organelle|0043227","nucleus|0005634","protein-containing complex|0032991","catalytic complex|1902494","histone deacetylase complex|0000118"
JABGON010000188.1	AUGUSTUS	exon	15243	15376	.	-	.	ID=g8309.t1.e1;Parent=g8309.t1
JABGON010000188.1	AUGUSTUS	CDS	15451	16878	1	-	2	ID=g8309.t1.c;Parent=g8309.t1
JABGON010000188.1	AUGUSTUS	exon	15451	16878	.	-	.	ID=g8309.t1.e2;Parent=g8309.t1
JABGON010000188.1	AUGUSTUS	CDS	16933	17919	1	-	2	ID=g8309.t1.c;Parent=g8309.t1
JABGON010000188.1	AUGUSTUS	exon	16933	17919	.	-	.	ID=g8309.t1.e3;Parent=g8309.t1
JABGON010000188.1	AUGUSTUS	CDS	17979	21234	1	-	0	ID=g8309.t1.c;Parent=g8309.t1
JABGON010000188.1	AUGUSTUS	exon	17979	21234	.	-	.	ID=g8309.t1.e4;Parent=g8309.t1
JABGON010000188.1	AUGUSTUS	start_codon	21232	21234	.	-	0	ID=g8309.t1.srt;Parent=g8309.t1
JABGON010000188.1	AUGUSTUS	gene	21857	22868	.	+	.	ID=g8310
JABGON010000188.1	AUGUSTUS	mRNA	21857	22868	0.67	+	.	ID=g8310.t1;Parent=g8310
JABGON010000188.1	AUGUSTUS	start_codon	21857	21859	.	+	0	ID=g8310.t1.srt;Parent=g8310.t1
JABGON010000188.1	AUGUSTUS	CDS	21857	21938	0.99	+	0	ID=g8310.t1.c;Parent=g8310.t1; product="hypothetical protein"; go_function="molecular_function|0003674","binding|0005488","organic cyclic compound binding|0097159","heterocyclic compound binding|1901363","catalytic activity|0003824","nucleic acid binding|0003676","DNA-directed 5'-3' RNA polymerase activity|0003899","RNA polymerase activity|0097747","nucleotidyltransferase activity|0016779","5'-3' RNA polymerase activity|0034062","catalytic activity, acting on RNA|0140098"
JABGON010000188.1	AUGUSTUS	exon	21857	21938	.	+	.	ID=g8310.t1.e1;Parent=g8310.t1
JABGON010000188.1	AUGUSTUS	CDS	21999	22099	1	+	2	ID=g8310.t1.c;Parent=g8310.t1
JABGON010000188.1	AUGUSTUS	exon	21999	22099	.	+	.	ID=g8310.t1.e2;Parent=g8310.t1
JABGON010000188.1	AUGUSTUS	CDS	22153	22289	1	+	0	ID=g8310.t1.c;Parent=g8310.t1
JABGON010000188.1	AUGUSTUS	exon	22153	22289	.	+	.	ID=g8310.t1.e3;Parent=g8310.t1
JABGON010000188.1	AUGUSTUS	CDS	22352	22868	0.67	+	1	ID=g8310.t1.c;Parent=g8310.t1
JABGON010000188.1	AUGUSTUS	exon	22352	22868	.	+	.	ID=g8310.t1.e4;Parent=g8310.t1
JABGON010000188.1	AUGUSTUS	stop_codon	22866	22868	.	+	0	ID=g8310.t1.stp;Parent=g8310.t1
JABGON010000188.1	AUGUSTUS	gene	23347	24643	.	+	.	ID=g8311
JABGON010000188.1	AUGUSTUS	mRNA	23347	24643	0.71	+	.	ID=g8311.t1;Parent=g8311
JABGON010000188.1	AUGUSTUS	start_codon	23347	23349	.	+	0	ID=g8311.t1.srt;Parent=g8311.t1
JABGON010000188.1	AUGUSTUS	CDS	23347	23464	0.71	+	0	ID=g8311.t1.c;Parent=g8311.t1; product="hypothetical protein"; go_function="molecular_function|0003674";go_component="cellular_component|0005575"
JABGON010000188.1	AUGUSTUS	exon	23347	23464	.	+	.	ID=g8311.t1.e1;Parent=g8311.t1
JABGON010000188.1	AUGUSTUS	CDS	23518	23618	1	+	2	ID=g8311.t1.c;Parent=g8311.t1
JABGON010000188.1	AUGUSTUS	exon	23518	23618	.	+	.	ID=g8311.t1.e2;Parent=g8311.t1
JABGON010000188.1	AUGUSTUS	CDS	23676	23821	1	+	0	ID=g8311.t1.c;Parent=g8311.t1
JABGON010000188.1	AUGUSTUS	exon	23676	23821	.	+	.	ID=g8311.t1.e3;Parent=g8311.t1
JABGON010000188.1	AUGUSTUS	CDS	23875	24406	1	+	1	ID=g8311.t1.c;Parent=g8311.t1
JABGON010000188.1	AUGUSTUS	exon	23875	24406	.	+	.	ID=g8311.t1.e4;Parent=g8311.t1
JABGON010000188.1	AUGUSTUS	CDS	24539	24643	1	+	0	ID=g8311.t1.c;Parent=g8311.t1
JABGON010000188.1	AUGUSTUS	exon	24539	24643	.	+	.	ID=g8311.t1.e5;Parent=g8311.t1
JABGON010000188.1	AUGUSTUS	stop_codon	24641	24643	.	+	0	ID=g8311.t1.stp;Parent=g8311.t1
JABGON010000188.1	AUGUSTUS	gene	24876	27035	.	-	.	ID=g8312
JABGON010000188.1	AUGUSTUS	mRNA	24876	27035	0.96	-	.	ID=g8312.t1;Parent=g8312
JABGON010000188.1	AUGUSTUS	stop_codon	24876	24878	.	-	0	ID=g8312.t1.stp;Parent=g8312.t1
JABGON010000188.1	AUGUSTUS	CDS	24876	25127	1	-	0	ID=g8312.t1.c;Parent=g8312.t1; product="Serine/threonine-protein phosphatase"; Dbxref=UniProtKB/TrEMBL:A0A061AHA4; go_process="biological_process|0008150","cellular process|0009987","metabolic process|0008152","cellular metabolic process|0044237","primary metabolic process|0044238","organic substance metabolic process|0071704","nitrogen compound metabolic process|0006807","organonitrogen compound metabolic process|1901564","biosynthetic process|0009058","cellular biosynthetic process|0044249","organic substance biosynthetic process|1901576","small molecule metabolic process|0044281","organonitrogen compound biosynthetic process|1901566","organic acid metabolic process|0006082","carboxylic acid metabolic process|0019752","oxoacid metabolic process|0043436","small molecule biosynthetic process|0044283","amino acid metabolic process|0006520","organic acid biosynthetic process|0016053","alpha-amino acid metabolic process|1901605","carboxylic acid biosynthetic process|0046394","amino acid biosynthetic process|0008652","alpha-amino acid biosynthetic process|1901607","glutamine family amino acid metabolic process|0009064","ornithine metabolic process|0006591","arginine metabolic process|0006525","arginine biosynthetic process|0006526","glutamine family amino acid biosynthetic process|0009084","cellular nitrogen compound metabolic process|0034641","cellular nitrogen compound biosynthetic process|0044271","amide metabolic process|0043603","amide biosynthetic process|0043604","nitrogen cycle metabolic process|0071941";go_function="molecular_function|0003674","catalytic activity|0003824","lyase activity|0016829","carbon-nitrogen lyase activity|0016840","binding|0005488","protein binding|0005515","identical protein binding|0042802";go_component="cellular_component|0005575","cellular anatomical entity|0110165","cytosol|0005829","organelle|0043226","membrane-bounded organelle|0043227","cytoplasm|0005737","intracellular organelle|0043229"; ec_number=4.3.2.1
JABGON010000188.1	AUGUSTUS	exon	24876	25127	.	-	.	ID=g8312.t1.e1;Parent=g8312.t1
JABGON010000188.1	AUGUSTUS	CDS	25191	25271	1	-	0	ID=g8312.t1.c;Parent=g8312.t1
JABGON010000188.1	AUGUSTUS	exon	25191	25271	.	-	.	ID=g8312.t1.e2;Parent=g8312.t1
JABGON010000188.1	AUGUSTUS	CDS	25389	25617	1	-	1	ID=g8312.t1.c;Parent=g8312.t1
JABGON010000188.1	AUGUSTUS	exon	25389	25617	.	-	.	ID=g8312.t1.e3;Parent=g8312.t1
JABGON010000188.1	AUGUSTUS	CDS	25680	25819	1	-	0	ID=g8312.t1.c;Parent=g8312.t1
JABGON010000188.1	AUGUSTUS	exon	25680	25819	.	-	.	ID=g8312.t1.e4;Parent=g8312.t1
JABGON010000188.1	AUGUSTUS	CDS	25932	26049	1	-	1	ID=g8312.t1.c;Parent=g8312.t1
JABGON010000188.1	AUGUSTUS	exon	25932	26049	.	-	.	ID=g8312.t1.e5;Parent=g8312.t1
JABGON010000188.1	AUGUSTUS	CDS	26197	26285	1	-	0	ID=g8312.t1.c;Parent=g8312.t1
JABGON010000188.1	AUGUSTUS	exon	26197	26285	.	-	.	ID=g8312.t1.e6;Parent=g8312.t1
JABGON010000188.1	AUGUSTUS	CDS	26370	26805	1	-	1	ID=g8312.t1.c;Parent=g8312.t1
JABGON010000188.1	AUGUSTUS	exon	26370	26805	.	-	.	ID=g8312.t1.e7;Parent=g8312.t1
JABGON010000188.1	AUGUSTUS	CDS	26886	26932	1	-	0	ID=g8312.t1.c;Parent=g8312.t1
JABGON010000188.1	AUGUSTUS	exon	26886	26932	.	-	.	ID=g8312.t1.e8;Parent=g8312.t1
JABGON010000188.1	AUGUSTUS	CDS	27021	27035	0.96	-	0	ID=g8312.t1.c;Parent=g8312.t1
JABGON010000188.1	AUGUSTUS	exon	27021	27035	.	-	.	ID=g8312.t1.e9;Parent=g8312.t1
JABGON010000188.1	AUGUSTUS	start_codon	27033	27035	.	-	0	ID=g8312.t1.srt;Parent=g8312.t1
JABGON010000188.1	AUGUSTUS	gene	27737	33834	.	+	.	ID=g8313
JABGON010000188.1	AUGUSTUS	mRNA	27737	33834	1	+	.	ID=g8313.t1;Parent=g8313
JABGON010000188.1	AUGUSTUS	start_codon	27737	27739	.	+	0	ID=g8313.t1.srt;Parent=g8313.t1
JABGON010000188.1	AUGUSTUS	CDS	27737	27880	1	+	0	ID=g8313.t1.c;Parent=g8313.t1; product="hypothetical protein"; go_process="biological_process|0008150","cellular process|0009987","cellular component organization or biogenesis|0071840","cellular component organization|0016043","localization|0051179","actin filament organization|0007015","establishment of localization|0051234","supramolecular fiber organization|0097435","obsolete movement of cell or subcellular component|0006928","transport|0006810","actin filament-based process|0030029","cellular localization|0051641","actin filament-based movement|0030048","intracellular transport|0046907","organelle localization|0051640","establishment of localization in cell|0051649","establishment of organelle localization|0051656","cytoskeleton-dependent intracellular transport|0030705","establishment of vesicle localization|0051650","vesicle localization|0051648","actin filament-based transport|0099515","vesicle cytoskeletal trafficking|0099518","vesicle transport along actin filament|0030050","developmental process|0032502","biological regulation|0065007","regulation of biological process|0050789","cellular developmental process|0048869","macromolecule localization|0033036","regulation of cellular process|0050794","protein localization|0008104";go_function="molecular_function|0003674","binding|0005488","organic cyclic compound binding|0097159","heterocyclic compound binding|1901363","protein binding|0005515","ion binding|0043167","catalytic activity|0003824","small molecule binding|0036094","hydrolase activity|0016787","protein-containing complex binding|0044877","nucleoside phosphate binding|1901265","nucleotide binding|0000166","anion binding|0043168","obsolete drug binding|0008144","adenyl nucleotide binding|0030554","carbohydrate derivative binding|0097367","purine nucleotide binding|0017076","ATP binding|0005524","adenyl ribonucleotide binding|0032559","pyrophosphatase activity|0016462","hydrolase activity, acting on acid anhydrides|0016817","purine ribonucleotide binding|0032555","cytoskeletal protein binding|0008092","hydrolase activity, acting on acid anhydrides, in phosphorus-containing anhydrides|0016818","ribonucleotide binding|0032553","purine ribonucleoside triphosphate binding|0035639","ribonucleoside triphosphate phosphatase activity|0017111","calmodulin binding|0005516","actin binding|0003779","actin filament binding|0051015","cytoskeletal motor activity|0003774","microfilament motor activity|0000146","enzyme binding|0019899","nucleic acid binding|0003676";go_component="cellular_component|0005575","cellular anatomical entity|0110165","membrane-bounded organelle|0043227","intracellular organelle|0043229","cytoplasm|0005737","organelle|0043226","protein-containing complex|0032991","non-membrane-bounded organelle|0043228","intracellular non-membrane-bounded organelle|0043232","cytoskeleton|0005856","vesicle|0031982","myosin complex|0016459","actin cytoskeleton|0015629"
JABGON010000188.1	AUGUSTUS	exon	27737	27880	.	+	.	ID=g8313.t1.e1;Parent=g8313.t1
JABGON010000188.1	AUGUSTUS	CDS	28267	28396	1	+	0	ID=g8313.t1.c;Parent=g8313.t1
JABGON010000188.1	AUGUSTUS	exon	28267	28396	.	+	.	ID=g8313.t1.e2;Parent=g8313.t1
JABGON010000188.1	AUGUSTUS	CDS	28463	28800	1	+	2	ID=g8313.t1.c;Parent=g8313.t1
JABGON010000188.1	AUGUSTUS	exon	28463	28800	.	+	.	ID=g8313.t1.e3;Parent=g8313.t1
JABGON010000188.1	AUGUSTUS	CDS	28887	29012	1	+	0	ID=g8313.t1.c;Parent=g8313.t1
JABGON010000188.1	AUGUSTUS	exon	28887	29012	.	+	.	ID=g8313.t1.e4;Parent=g8313.t1
JABGON010000188.1	AUGUSTUS	CDS	29094	29738	1	+	0	ID=g8313.t1.c;Parent=g8313.t1
JABGON010000188.1	AUGUSTUS	exon	29094	29738	.	+	.	ID=g8313.t1.e5;Parent=g8313.t1
JABGON010000188.1	AUGUSTUS	CDS	29825	29908	1	+	0	ID=g8313.t1.c;Parent=g8313.t1
JABGON010000188.1	AUGUSTUS	exon	29825	29908	.	+	.	ID=g8313.t1.e6;Parent=g8313.t1
JABGON010000188.1	AUGUSTUS	CDS	29967	30733	1	+	0	ID=g8313.t1.c;Parent=g8313.t1
JABGON010000188.1	AUGUSTUS	exon	29967	30733	.	+	.	ID=g8313.t1.e7;Parent=g8313.t1
JABGON010000188.1	AUGUSTUS	CDS	30798	31304	1	+	1	ID=g8313.t1.c;Parent=g8313.t1
JABGON010000188.1	AUGUSTUS	exon	30798	31304	.	+	.	ID=g8313.t1.e8;Parent=g8313.t1
JABGON010000188.1	AUGUSTUS	CDS	31366	32560	1	+	1	ID=g8313.t1.c;Parent=g8313.t1
JABGON010000188.1	AUGUSTUS	exon	31366	32560	.	+	.	ID=g8313.t1.e9;Parent=g8313.t1
JABGON010000188.1	AUGUSTUS	CDS	32623	33170	1	+	0	ID=g8313.t1.c;Parent=g8313.t1
JABGON010000188.1	AUGUSTUS	exon	32623	33170	.	+	.	ID=g8313.t1.e10;Parent=g8313.t1
JABGON010000188.1	AUGUSTUS	CDS	33230	33417	1	+	1	ID=g8313.t1.c;Parent=g8313.t1
JABGON010000188.1	AUGUSTUS	exon	33230	33417	.	+	.	ID=g8313.t1.e11;Parent=g8313.t1
JABGON010000188.1	AUGUSTUS	CDS	33478	33584	1	+	2	ID=g8313.t1.c;Parent=g8313.t1
JABGON010000188.1	AUGUSTUS	exon	33478	33584	.	+	.	ID=g8313.t1.e12;Parent=g8313.t1
JABGON010000188.1	AUGUSTUS	CDS	33644	33700	1	+	0	ID=g8313.t1.c;Parent=g8313.t1
JABGON010000188.1	AUGUSTUS	exon	33644	33700	.	+	.	ID=g8313.t1.e13;Parent=g8313.t1
JABGON010000188.1	AUGUSTUS	CDS	33763	33834	1	+	0	ID=g8313.t1.c;Parent=g8313.t1
JABGON010000188.1	AUGUSTUS	exon	33763	33834	.	+	.	ID=g8313.t1.e14;Parent=g8313.t1
JABGON010000188.1	AUGUSTUS	stop_codon	33832	33834	.	+	0	ID=g8313.t1.stp;Parent=g8313.t1
JABGON010000188.1	AUGUSTUS	gene	34292	35834	.	+	.	ID=g8314
JABGON010000188.1	AUGUSTUS	mRNA	34292	35834	1	+	.	ID=g8314.t1;Parent=g8314
JABGON010000188.1	AUGUSTUS	start_codon	34292	34294	.	+	0	ID=g8314.t1.srt;Parent=g8314.t1
JABGON010000188.1	AUGUSTUS	CDS	34292	34378	1	+	0	ID=g8314.t1.c;Parent=g8314.t1; product="hypothetical protein"; go_process="biological_process|0008150","cellular process|0009987";go_function="molecular_function|0003674","catalytic activity|0003824","oxidoreductase activity|0016491","oxidoreductase activity, acting on the CH-OH group of donors, NAD or NADP as acceptor|0016616","oxidoreductase activity, acting on CH-OH group of donors|0016614","D-threo-aldose 1-dehydrogenase activity|0047834","aldo-keto reductase (NADP) activity|0004033";go_component="cellular_component|0005575","cellular anatomical entity|0110165","cytoplasm|0005737","membrane-bounded organelle|0043227","intracellular membrane-bounded organelle|0043231","intracellular organelle|0043229","organelle|0043226","nucleus|0005634","cytosol|0005829"
JABGON010000188.1	AUGUSTUS	exon	34292	34378	.	+	.	ID=g8314.t1.e1;Parent=g8314.t1
JABGON010000188.1	AUGUSTUS	CDS	34451	34518	1	+	0	ID=g8314.t1.c;Parent=g8314.t1
JABGON010000188.1	AUGUSTUS	exon	34451	34518	.	+	.	ID=g8314.t1.e2;Parent=g8314.t1
JABGON010000188.1	AUGUSTUS	CDS	34657	34742	1	+	1	ID=g8314.t1.c;Parent=g8314.t1
JABGON010000188.1	AUGUSTUS	exon	34657	34742	.	+	.	ID=g8314.t1.e3;Parent=g8314.t1
JABGON010000188.1	AUGUSTUS	CDS	34799	34965	1	+	2	ID=g8314.t1.c;Parent=g8314.t1
JABGON010000188.1	AUGUSTUS	exon	34799	34965	.	+	.	ID=g8314.t1.e4;Parent=g8314.t1
JABGON010000188.1	AUGUSTUS	CDS	35028	35089	1	+	0	ID=g8314.t1.c;Parent=g8314.t1
JABGON010000188.1	AUGUSTUS	exon	35028	35089	.	+	.	ID=g8314.t1.e5;Parent=g8314.t1
JABGON010000188.1	AUGUSTUS	CDS	35155	35385	1	+	1	ID=g8314.t1.c;Parent=g8314.t1
JABGON010000188.1	AUGUSTUS	exon	35155	35385	.	+	.	ID=g8314.t1.e6;Parent=g8314.t1
JABGON010000188.1	AUGUSTUS	CDS	35475	35619	1	+	1	ID=g8314.t1.c;Parent=g8314.t1
JABGON010000188.1	AUGUSTUS	exon	35475	35619	.	+	.	ID=g8314.t1.e7;Parent=g8314.t1
JABGON010000188.1	AUGUSTUS	CDS	35679	35834	1	+	0	ID=g8314.t1.c;Parent=g8314.t1
JABGON010000188.1	AUGUSTUS	exon	35679	35834	.	+	.	ID=g8314.t1.e8;Parent=g8314.t1
JABGON010000188.1	AUGUSTUS	stop_codon	35832	35834	.	+	0	ID=g8314.t1.stp;Parent=g8314.t1
JABGON010000188.1	AUGUSTUS	gene	35953	39652	.	-	.	ID=g8315
JABGON010000188.1	AUGUSTUS	mRNA	35953	39652	1	-	.	ID=g8315.t1;Parent=g8315
JABGON010000188.1	AUGUSTUS	stop_codon	35953	35955	.	-	0	ID=g8315.t1.stp;Parent=g8315.t1
JABGON010000188.1	AUGUSTUS	CDS	35953	36135	1	-	0	ID=g8315.t1.c;Parent=g8315.t1; product="Proteophosphoglycan ppg4"; Dbxref=UniProtKB/TrEMBL:A0A2S9ZWE7; go_function="molecular_function|0003674"
JABGON010000188.1	AUGUSTUS	exon	35953	36135	.	-	.	ID=g8315.t1.e1;Parent=g8315.t1
JABGON010000188.1	AUGUSTUS	CDS	36190	36336	1	-	0	ID=g8315.t1.c;Parent=g8315.t1
JABGON010000188.1	AUGUSTUS	exon	36190	36336	.	-	.	ID=g8315.t1.e2;Parent=g8315.t1
JABGON010000188.1	AUGUSTUS	CDS	36391	38006	1	-	2	ID=g8315.t1.c;Parent=g8315.t1
JABGON010000188.1	AUGUSTUS	exon	36391	38006	.	-	.	ID=g8315.t1.e3;Parent=g8315.t1
JABGON010000188.1	AUGUSTUS	CDS	38061	38272	1	-	1	ID=g8315.t1.c;Parent=g8315.t1
JABGON010000188.1	AUGUSTUS	exon	38061	38272	.	-	.	ID=g8315.t1.e4;Parent=g8315.t1
JABGON010000188.1	AUGUSTUS	CDS	38333	38390	1	-	2	ID=g8315.t1.c;Parent=g8315.t1
JABGON010000188.1	AUGUSTUS	exon	38333	38390	.	-	.	ID=g8315.t1.e5;Parent=g8315.t1
JABGON010000188.1	AUGUSTUS	CDS	38446	38571	1	-	2	ID=g8315.t1.c;Parent=g8315.t1
JABGON010000188.1	AUGUSTUS	exon	38446	38571	.	-	.	ID=g8315.t1.e6;Parent=g8315.t1
JABGON010000188.1	AUGUSTUS	CDS	38629	38788	1	-	0	ID=g8315.t1.c;Parent=g8315.t1
JABGON010000188.1	AUGUSTUS	exon	38629	38788	.	-	.	ID=g8315.t1.e7;Parent=g8315.t1
JABGON010000188.1	AUGUSTUS	CDS	38845	39001	1	-	1	ID=g8315.t1.c;Parent=g8315.t1
JABGON010000188.1	AUGUSTUS	exon	38845	39001	.	-	.	ID=g8315.t1.e8;Parent=g8315.t1
JABGON010000188.1	AUGUSTUS	CDS	39055	39256	1	-	2	ID=g8315.t1.c;Parent=g8315.t1
JABGON010000188.1	AUGUSTUS	exon	39055	39256	.	-	.	ID=g8315.t1.e9;Parent=g8315.t1
JABGON010000188.1	AUGUSTUS	CDS	39310	39652	1	-	0	ID=g8315.t1.c;Parent=g8315.t1
JABGON010000188.1	AUGUSTUS	exon	39310	39652	.	-	.	ID=g8315.t1.e10;Parent=g8315.t1
JABGON010000188.1	AUGUSTUS	start_codon	39650	39652	.	-	0	ID=g8315.t1.srt;Parent=g8315.t1
JABGON010000188.1	AUGUSTUS	gene	39790	41101	.	-	.	ID=g8316
JABGON010000188.1	AUGUSTUS	mRNA	39790	41101	1	-	.	ID=g8316.t1;Parent=g8316
JABGON010000188.1	AUGUSTUS	stop_codon	39790	39792	.	-	0	ID=g8316.t1.stp;Parent=g8316.t1
JABGON010000188.1	AUGUSTUS	CDS	39790	40594	1	-	1	ID=g8316.t1.c;Parent=g8316.t1; product="hypothetical protein"; Dbxref=UniProtKB/TrEMBL:A0A2S9ZWF3; go_process="biological_process|0008150";go_function="molecular_function|0003674","binding|0005488";go_component="cellular_component|0005575"
JABGON010000188.1	AUGUSTUS	exon	39790	40594	.	-	.	ID=g8316.t1.e1;Parent=g8316.t1
JABGON010000188.1	AUGUSTUS	CDS	40650	40753	1	-	0	ID=g8316.t1.c;Parent=g8316.t1
JABGON010000188.1	AUGUSTUS	exon	40650	40753	.	-	.	ID=g8316.t1.e2;Parent=g8316.t1
JABGON010000188.1	AUGUSTUS	CDS	40811	40859	1	-	1	ID=g8316.t1.c;Parent=g8316.t1
JABGON010000188.1	AUGUSTUS	exon	40811	40859	.	-	.	ID=g8316.t1.e3;Parent=g8316.t1
JABGON010000188.1	AUGUSTUS	CDS	40919	41012	1	-	2	ID=g8316.t1.c;Parent=g8316.t1
JABGON010000188.1	AUGUSTUS	exon	40919	41012	.	-	.	ID=g8316.t1.e4;Parent=g8316.t1
JABGON010000188.1	AUGUSTUS	CDS	41077	41101	1	-	0	ID=g8316.t1.c;Parent=g8316.t1
JABGON010000188.1	AUGUSTUS	exon	41077	41101	.	-	.	ID=g8316.t1.e5;Parent=g8316.t1
JABGON010000188.1	AUGUSTUS	start_codon	41099	41101	.	-	0	ID=g8316.t1.srt;Parent=g8316.t1
JABGON010000188.1	AUGUSTUS	gene	41787	43251	.	+	.	ID=g8317
JABGON010000188.1	AUGUSTUS	mRNA	41787	43251	1	+	.	ID=g8317.t1;Parent=g8317
JABGON010000188.1	AUGUSTUS	start_codon	41787	41789	.	+	0	ID=g8317.t1.srt;Parent=g8317.t1
JABGON010000188.1	AUGUSTUS	CDS	41787	42083	1	+	0	ID=g8317.t1.c;Parent=g8317.t1; product="Proteophosphoglycan ppg4"; Dbxref=UniProtKB/TrEMBL:A0A0K3CRV9; go_component="cellular_component|0005575","cellular anatomical entity|0110165"
JABGON010000188.1	AUGUSTUS	exon	41787	42083	.	+	.	ID=g8317.t1.e1;Parent=g8317.t1
JABGON010000188.1	AUGUSTUS	CDS	42141	42161	1	+	0	ID=g8317.t1.c;Parent=g8317.t1
JABGON010000188.1	AUGUSTUS	exon	42141	42161	.	+	.	ID=g8317.t1.e2;Parent=g8317.t1
JABGON010000188.1	AUGUSTUS	CDS	42244	42526	1	+	0	ID=g8317.t1.c;Parent=g8317.t1
JABGON010000188.1	AUGUSTUS	exon	42244	42526	.	+	.	ID=g8317.t1.e3;Parent=g8317.t1
JABGON010000188.1	AUGUSTUS	CDS	42589	42771	1	+	2	ID=g8317.t1.c;Parent=g8317.t1
JABGON010000188.1	AUGUSTUS	exon	42589	42771	.	+	.	ID=g8317.t1.e4;Parent=g8317.t1
JABGON010000188.1	AUGUSTUS	CDS	42829	42868	1	+	2	ID=g8317.t1.c;Parent=g8317.t1
JABGON010000188.1	AUGUSTUS	exon	42829	42868	.	+	.	ID=g8317.t1.e5;Parent=g8317.t1
JABGON010000188.1	AUGUSTUS	CDS	42942	43168	1	+	1	ID=g8317.t1.c;Parent=g8317.t1
JABGON010000188.1	AUGUSTUS	exon	42942	43168	.	+	.	ID=g8317.t1.e6;Parent=g8317.t1
JABGON010000188.1	AUGUSTUS	CDS	43226	43251	1	+	2	ID=g8317.t1.c;Parent=g8317.t1
JABGON010000188.1	AUGUSTUS	exon	43226	43251	.	+	.	ID=g8317.t1.e7;Parent=g8317.t1
JABGON010000188.1	AUGUSTUS	stop_codon	43249	43251	.	+	0	ID=g8317.t1.stp;Parent=g8317.t1
JABGON010000188.1	AUGUSTUS	gene	43719	45995	.	+	.	ID=g8318
JABGON010000188.1	AUGUSTUS	mRNA	43719	45995	1	+	.	ID=g8318.t1;Parent=g8318
JABGON010000188.1	AUGUSTUS	start_codon	43719	43721	.	+	0	ID=g8318.t1.srt;Parent=g8318.t1
JABGON010000188.1	AUGUSTUS	CDS	43719	44507	1	+	0	ID=g8318.t1.c;Parent=g8318.t1; product="hypothetical protein"; go_function="molecular_function|0003674","binding|0005488","signaling receptor regulator activity|0030545","receptor ligand activity|0048018","signaling receptor activator activity|0030546","signaling receptor binding|0005102","protein binding|0005515","molecular function regulator activity|0098772","hormone activity|0005179","neuropeptide receptor binding|0071855","G protein-coupled receptor binding|0001664";go_component="cellular_component|0005575"
JABGON010000188.1	AUGUSTUS	exon	43719	44507	.	+	.	ID=g8318.t1.e1;Parent=g8318.t1
JABGON010000188.1	AUGUSTUS	CDS	44567	44866	1	+	0	ID=g8318.t1.c;Parent=g8318.t1
JABGON010000188.1	AUGUSTUS	exon	44567	44866	.	+	.	ID=g8318.t1.e2;Parent=g8318.t1
JABGON010000188.1	AUGUSTUS	CDS	44925	44975	1	+	0	ID=g8318.t1.c;Parent=g8318.t1
JABGON010000188.1	AUGUSTUS	exon	44925	44975	.	+	.	ID=g8318.t1.e3;Parent=g8318.t1
JABGON010000188.1	AUGUSTUS	CDS	45046	45486	1	+	0	ID=g8318.t1.c;Parent=g8318.t1
JABGON010000188.1	AUGUSTUS	exon	45046	45486	.	+	.	ID=g8318.t1.e4;Parent=g8318.t1
JABGON010000188.1	AUGUSTUS	CDS	45541	45565	1	+	0	ID=g8318.t1.c;Parent=g8318.t1
JABGON010000188.1	AUGUSTUS	exon	45541	45565	.	+	.	ID=g8318.t1.e5;Parent=g8318.t1
JABGON010000188.1	AUGUSTUS	CDS	45622	45995	1	+	2	ID=g8318.t1.c;Parent=g8318.t1
JABGON010000188.1	AUGUSTUS	exon	45622	45995	.	+	.	ID=g8318.t1.e6;Parent=g8318.t1
JABGON010000188.1	AUGUSTUS	stop_codon	45993	45995	.	+	0	ID=g8318.t1.stp;Parent=g8318.t1
JABGON010000188.1	AUGUSTUS	gene	46109	47437	.	-	.	ID=g8319
JABGON010000188.1	AUGUSTUS	mRNA	46109	47437	1	-	.	ID=g8319.t1;Parent=g8319
JABGON010000188.1	AUGUSTUS	stop_codon	46109	46111	.	-	0	ID=g8319.t1.stp;Parent=g8319.t1
JABGON010000188.1	AUGUSTUS	CDS	46109	46251	1	-	2	ID=g8319.t1.c;Parent=g8319.t1; product="Proteophosphoglycan ppg4"; Dbxref=UniProtKB/TrEMBL:A0A0K3CPB0; go_process="biological_process|0008150","cellular process|0009987","metabolic process|0008152","organic substance metabolic process|0071704","cellular metabolic process|0044237","primary metabolic process|0044238","nitrogen compound metabolic process|0006807","organic cyclic compound metabolic process|1901360","organonitrogen compound metabolic process|1901564","cellular aromatic compound metabolic process|0006725","biosynthetic process|0009058","heterocycle metabolic process|0046483","cellular biosynthetic process|0044249","small molecule metabolic process|0044281","cellular nitrogen compound metabolic process|0034641","organic substance biosynthetic process|1901576","organic acid metabolic process|0006082","oxoacid metabolic process|0043436","carboxylic acid metabolic process|0019752","organic cyclic compound biosynthetic process|1901362","amino acid metabolic process|0006520","heterocycle biosynthetic process|0018130","alpha-amino acid metabolic process|1901605","aromatic compound biosynthetic process|0019438","organonitrogen compound biosynthetic process|1901566","organic acid biosynthetic process|0016053","cellular nitrogen compound biosynthetic process|0044271","carboxylic acid biosynthetic process|0046394","small molecule biosynthetic process|0044283","amino acid biosynthetic process|0008652","amine metabolic process|0009308","aromatic amino acid metabolic process|0009072","alpha-amino acid biosynthetic process|1901607","aromatic amino acid family biosynthetic process|0009073","amine metabolic process|0044106","biogenic amine metabolic process|0006576","amine biosynthetic process|0009309","indole-containing compound biosynthetic process|0042435","biogenic amine biosynthetic process|0042401","indolalkylamine metabolic process|0006586","indole-containing compound metabolic process|0042430","histidine biosynthetic process|0000105","tryptophan metabolic process|0006568","histidine metabolic process|0006547","imidazole-containing compound metabolic process|0052803";go_function="molecular_function|0003674","catalytic activity|0003824","isomerase activity|0016853","intramolecular oxidoreductase activity|0016860","intramolecular oxidoreductase activity, interconverting aldoses and ketoses|0016861","binding|0005488","ion binding|0043167","metal ion binding|0046872","cation binding|0043169","protein binding|0005515";go_component="cellular_component|0005575","cellular anatomical entity|0110165","intracellular organelle|0043229","organelle|0043226","cytoplasm|0005737","membrane-bounded organelle|0043227","intracellular membrane-bounded organelle|0043231","nucleus|0005634","cytosol|0005829"
JABGON010000188.1	AUGUSTUS	exon	46109	46251	.	-	.	ID=g8319.t1.e1;Parent=g8319.t1
JABGON010000188.1	AUGUSTUS	CDS	46303	46353	1	-	2	ID=g8319.t1.c;Parent=g8319.t1
JABGON010000188.1	AUGUSTUS	exon	46303	46353	.	-	.	ID=g8319.t1.e2;Parent=g8319.t1
JABGON010000188.1	AUGUSTUS	CDS	46411	46478	1	-	1	ID=g8319.t1.c;Parent=g8319.t1
JABGON010000188.1	AUGUSTUS	exon	46411	46478	.	-	.	ID=g8319.t1.e3;Parent=g8319.t1
JABGON010000188.1	AUGUSTUS	CDS	46544	46574	1	-	2	ID=g8319.t1.c;Parent=g8319.t1
JABGON010000188.1	AUGUSTUS	exon	46544	46574	.	-	.	ID=g8319.t1.e4;Parent=g8319.t1
JABGON010000188.1	AUGUSTUS	CDS	46638	46714	1	-	1	ID=g8319.t1.c;Parent=g8319.t1
JABGON010000188.1	AUGUSTUS	exon	46638	46714	.	-	.	ID=g8319.t1.e5;Parent=g8319.t1
JABGON010000188.1	AUGUSTUS	CDS	46773	46876	1	-	0	ID=g8319.t1.c;Parent=g8319.t1
JABGON010000188.1	AUGUSTUS	exon	46773	46876	.	-	.	ID=g8319.t1.e6;Parent=g8319.t1
JABGON010000188.1	AUGUSTUS	CDS	46936	47006	1	-	2	ID=g8319.t1.c;Parent=g8319.t1
JABGON010000188.1	AUGUSTUS	exon	46936	47006	.	-	.	ID=g8319.t1.e7;Parent=g8319.t1
JABGON010000188.1	AUGUSTUS	CDS	47077	47195	1	-	1	ID=g8319.t1.c;Parent=g8319.t1
JABGON010000188.1	AUGUSTUS	exon	47077	47195	.	-	.	ID=g8319.t1.e8;Parent=g8319.t1
JABGON010000188.1	AUGUSTUS	CDS	47260	47363	1	-	0	ID=g8319.t1.c;Parent=g8319.t1
JABGON010000188.1	AUGUSTUS	exon	47260	47363	.	-	.	ID=g8319.t1.e9;Parent=g8319.t1
JABGON010000188.1	AUGUSTUS	CDS	47435	47437	1	-	0	ID=g8319.t1.c;Parent=g8319.t1
JABGON010000188.1	AUGUSTUS	exon	47435	47437	.	-	.	ID=g8319.t1.e10;Parent=g8319.t1
JABGON010000188.1	AUGUSTUS	start_codon	47435	47437	.	-	0	ID=g8319.t1.srt;Parent=g8319.t1
JABGON010000188.1	gmst	mRNA	46109	46680	.	-	.	ID=g8319.t2;Parent=g8319
JABGON010000188.1	gmst	stop_codon	46109	46111	47.625568	-	0	ID=g8319.t2.stp;Parent=g8319.t2
JABGON010000188.1	gmst	CDS	46109	46251	47.625568	-	2	ID=g8319.t2.c;Parent=g8319.t2; product="hypothetical protein"; go_process="biological_process|0008150","cellular process|0009987","metabolic process|0008152","organic substance metabolic process|0071704","cellular metabolic process|0044237","primary metabolic process|0044238","nitrogen compound metabolic process|0006807","organic cyclic compound metabolic process|1901360","organonitrogen compound metabolic process|1901564","cellular aromatic compound metabolic process|0006725","biosynthetic process|0009058","heterocycle metabolic process|0046483","cellular biosynthetic process|0044249","small molecule metabolic process|0044281","cellular nitrogen compound metabolic process|0034641","organic substance biosynthetic process|1901576","organic acid metabolic process|0006082","oxoacid metabolic process|0043436","carboxylic acid metabolic process|0019752","organic cyclic compound biosynthetic process|1901362","amino acid metabolic process|0006520","heterocycle biosynthetic process|0018130","alpha-amino acid metabolic process|1901605","aromatic compound biosynthetic process|0019438","organonitrogen compound biosynthetic process|1901566","organic acid biosynthetic process|0016053","cellular nitrogen compound biosynthetic process|0044271","carboxylic acid biosynthetic process|0046394","small molecule biosynthetic process|0044283","amino acid biosynthetic process|0008652","amine metabolic process|0009308","aromatic amino acid metabolic process|0009072","alpha-amino acid biosynthetic process|1901607","aromatic amino acid family biosynthetic process|0009073","amine metabolic process|0044106","biogenic amine metabolic process|0006576","amine biosynthetic process|0009309","indole-containing compound biosynthetic process|0042435","biogenic amine biosynthetic process|0042401","indolalkylamine metabolic process|0006586","indole-containing compound metabolic process|0042430","histidine biosynthetic process|0000105","tryptophan metabolic process|0006568","histidine metabolic process|0006547","imidazole-containing compound metabolic process|0052803";go_function="molecular_function|0003674","catalytic activity|0003824","isomerase activity|0016853","intramolecular oxidoreductase activity|0016860","intramolecular oxidoreductase activity, interconverting aldoses and ketoses|0016861","binding|0005488","ion binding|0043167","metal ion binding|0046872","cation binding|0043169","protein binding|0005515";go_component="cellular_component|0005575","cellular anatomical entity|0110165","intracellular organelle|0043229","organelle|0043226","cytoplasm|0005737","membrane-bounded organelle|0043227","intracellular membrane-bounded organelle|0043231","nucleus|0005634","cytosol|0005829"
JABGON010000188.1	gmst	exon	46109	46251	47.625568	-	2	ID=g8319.t2.e1;Parent=g8319.t2
JABGON010000188.1	gmst	CDS	46303	46353	47.625568	-	2	ID=g8319.t2.c;Parent=g8319.t2
JABGON010000188.1	gmst	exon	46303	46353	47.625568	-	2	ID=g8319.t2.e2;Parent=g8319.t2
JABGON010000188.1	gmst	CDS	46411	46478	47.625568	-	1	ID=g8319.t2.c;Parent=g8319.t2
JABGON010000188.1	gmst	exon	46411	46478	47.625568	-	1	ID=g8319.t2.e3;Parent=g8319.t2
JABGON010000188.1	gmst	CDS	46544	46574	47.625568	-	2	ID=g8319.t2.c;Parent=g8319.t2
JABGON010000188.1	gmst	exon	46544	46574	47.625568	-	2	ID=g8319.t2.e4;Parent=g8319.t2
JABGON010000188.1	gmst	CDS	46638	46680	47.625568	-	0	ID=g8319.t2.c;Parent=g8319.t2
JABGON010000188.1	gmst	exon	46638	46680	47.625568	-	0	ID=g8319.t2.e5;Parent=g8319.t2
JABGON010000188.1	gmst	start_codon	46678	46680	47.625568	-	0	ID=g8319.t2.srt;Parent=g8319.t2
JABGON010000188.1	AUGUSTUS	gene	47825	49673	.	+	.	ID=g8320
JABGON010000188.1	AUGUSTUS	mRNA	47825	49673	1	+	.	ID=g8320.t1;Parent=g8320
JABGON010000188.1	AUGUSTUS	start_codon	47825	47827	.	+	0	ID=g8320.t1.srt;Parent=g8320.t1
JABGON010000188.1	AUGUSTUS	CDS	47825	47854	1	+	0	ID=g8320.t1.c;Parent=g8320.t1; product="sn-1-specific diacylglycerol lipase"; Dbxref=UniProtKB/TrEMBL:A0A2S9ZWE6; go_process="biological_process|0008150","regulation of biological process|0050789","biological regulation|0065007","cellular process|0009987","regulation of metabolic process|0019222","regulation of macromolecule metabolic process|0060255","cellular component organization or biogenesis|0071840","cellular component organization|0016043","regulation of gene expression|0010468","chromatin organization|0006325","regulation of cellular process|0050794","metabolic process|0008152","organic substance metabolic process|0071704","cellular metabolic process|0044237","macromolecule metabolic process|0043170","cellular macromolecule metabolic process|0044260","cellular component assembly|0022607","chromatin organization|0006333","chromatin remodeling|0006338","chromatin organization|0031497","biosynthetic process|0009058","primary metabolic process|0044238","nitrogen compound metabolic process|0006807","cellular biosynthetic process|0044249","organic substance biosynthetic process|1901576","heterochromatin organization|0070828","heterochromatin formation|0031507","regulation of primary metabolic process|0080090","regulation of nitrogen compound metabolic process|0051171","regulation of cellular metabolic process|0031323","cellular macromolecule biosynthetic process|0034645","macromolecule biosynthetic process|0009059","macromolecule modification|0043412","protein modification process|0036211","protein modification process|0006464","organonitrogen compound metabolic process|1901564","DNA replication|0006260","protein metabolic process|0044267","protein metabolic process|0019538","regulation of nucleobase-containing compound metabolic process|0019219","response to stimulus|0050896","negative regulation of biological process|0048519","developmental process|0032502","negative regulation of cellular process|0048523","regulation of cellular biosynthetic process|0031326","regulation of biosynthetic process|0009889","regulation of cellular macromolecule biosynthetic process|2000112","regulation of macromolecule biosynthetic process|0010556","regulation of RNA metabolic process|0051252","regulation of DNA-templated transcription|0006355","regulation of nucleic acid-templated transcription|1903506","regulation of RNA biosynthetic process|2001141","cellular response to stimulus|0051716","response to stress|0006950","negative regulation of metabolic process|0009892","negative regulation of macromolecule metabolic process|0010605","cellular response to stress|0033554","negative regulation of cellular metabolic process|0031324","histone modification|0016570","obsolete covalent chromatin modification|0016569","anatomical structure development|0048856","negative regulation of nitrogen compound metabolic process|0051172","response to chemical|0042221";go_function="molecular_function|0003674","binding|0005488","protein binding|0005515","histone binding|0042393","organic cyclic compound binding|0097159","heterocyclic compound binding|1901363","nucleic acid binding|0003676","enzyme binding|0019899","DNA binding|0003677","RNA binding|0003723","catalytic activity|0003824";go_component="cellular_component|0005575","cellular anatomical entity|0110165","membrane-bounded organelle|0043227","intracellular organelle|0043229","organelle|0043226","intracellular membrane-bounded organelle|0043231","nucleus|0005634","protein-containing complex|0032991","catalytic complex|1902494","transferase complex|1990234","histone deacetylase complex|0000118","cytosol|0005829","cytoplasm|0005737","transcription repressor complex|0017053"
JABGON010000188.1	AUGUSTUS	exon	47825	47854	.	+	.	ID=g8320.t1.e1;Parent=g8320.t1
JABGON010000188.1	AUGUSTUS	CDS	47918	47938	1	+	0	ID=g8320.t1.c;Parent=g8320.t1
JABGON010000188.1	AUGUSTUS	exon	47918	47938	.	+	.	ID=g8320.t1.e2;Parent=g8320.t1
JABGON010000188.1	AUGUSTUS	CDS	48009	48115	1	+	0	ID=g8320.t1.c;Parent=g8320.t1
JABGON010000188.1	AUGUSTUS	exon	48009	48115	.	+	.	ID=g8320.t1.e3;Parent=g8320.t1
JABGON010000188.1	AUGUSTUS	CDS	48176	48324	1	+	1	ID=g8320.t1.c;Parent=g8320.t1
JABGON010000188.1	AUGUSTUS	exon	48176	48324	.	+	.	ID=g8320.t1.e4;Parent=g8320.t1
JABGON010000188.1	AUGUSTUS	CDS	48391	48616	1	+	2	ID=g8320.t1.c;Parent=g8320.t1
JABGON010000188.1	AUGUSTUS	exon	48391	48616	.	+	.	ID=g8320.t1.e5;Parent=g8320.t1
JABGON010000188.1	AUGUSTUS	CDS	48686	48766	1	+	1	ID=g8320.t1.c;Parent=g8320.t1
JABGON010000188.1	AUGUSTUS	exon	48686	48766	.	+	.	ID=g8320.t1.e6;Parent=g8320.t1
JABGON010000188.1	AUGUSTUS	CDS	48829	48975	1	+	1	ID=g8320.t1.c;Parent=g8320.t1
JABGON010000188.1	AUGUSTUS	exon	48829	48975	.	+	.	ID=g8320.t1.e7;Parent=g8320.t1
JABGON010000188.1	AUGUSTUS	CDS	49040	49169	1	+	1	ID=g8320.t1.c;Parent=g8320.t1
JABGON010000188.1	AUGUSTUS	exon	49040	49169	.	+	.	ID=g8320.t1.e8;Parent=g8320.t1
JABGON010000188.1	AUGUSTUS	CDS	49228	49556	1	+	0	ID=g8320.t1.c;Parent=g8320.t1
JABGON010000188.1	AUGUSTUS	exon	49228	49556	.	+	.	ID=g8320.t1.e9;Parent=g8320.t1
JABGON010000188.1	AUGUSTUS	CDS	49625	49673	1	+	1	ID=g8320.t1.c;Parent=g8320.t1
JABGON010000188.1	AUGUSTUS	exon	49625	49673	.	+	.	ID=g8320.t1.e10;Parent=g8320.t1
JABGON010000188.1	AUGUSTUS	stop_codon	49671	49673	.	+	0	ID=g8320.t1.stp;Parent=g8320.t1
JABGON010000188.1	AUGUSTUS	gene	52262	55220	.	-	.	ID=g8321
JABGON010000188.1	AUGUSTUS	mRNA	52262	55220	1	-	.	ID=g8321.t1;Parent=g8321
JABGON010000188.1	AUGUSTUS	stop_codon	52262	52264	.	-	0	ID=g8321.t1.stp;Parent=g8321.t1
JABGON010000188.1	AUGUSTUS	CDS	52262	55062	1	-	2	ID=g8321.t1.c;Parent=g8321.t1; product="DUF1752 family protein"; Dbxref=UniProtKB/TrEMBL:M7X7P3,UniProtKB/TrEMBL:A0A0K3CRW2; go_process="biological_process|0008150","biological regulation|0065007","regulation of biological process|0050789","regulation of cellular process|0050794","negative regulation of biological process|0048519","negative regulation of cellular process|0048523","regulation of metabolic process|0019222","regulation of gene expression|0010468","regulation of cellular metabolic process|0031323","regulation of macromolecule metabolic process|0060255","regulation of biosynthetic process|0009889","regulation of primary metabolic process|0080090","regulation of cellular biosynthetic process|0031326","negative regulation of metabolic process|0009892","regulation of nucleobase-containing compound metabolic process|0019219","regulation of cellular macromolecule biosynthetic process|2000112","regulation of macromolecule biosynthetic process|0010556","regulation of nitrogen compound metabolic process|0051171","negative regulation of biosynthetic process|0009890","regulation of RNA metabolic process|0051252","negative regulation of cellular metabolic process|0031324","negative regulation of macromolecule metabolic process|0010605","negative regulation of cellular biosynthetic process|0031327","regulation of nucleic acid-templated transcription|1903506","regulation of DNA-templated transcription|0006355","regulation of RNA biosynthetic process|2001141","negative regulation of gene expression|0010629","negative regulation of nucleobase-containing compound metabolic process|0045934","negative regulation of nitrogen compound metabolic process|0051172","negative regulation of macromolecule biosynthetic process|0010558","regulation of transcription by RNA polymerase II|0006357","negative regulation of cellular macromolecule biosynthetic process|2000113","negative regulation of RNA metabolic process|0051253","negative regulation of DNA-templated transcription|0045892","negative regulation of nucleic acid-templated transcription|1903507","negative regulation of RNA biosynthetic process|1902679","negative regulation of transcription by RNA polymerase II|0000122","cellular process|0009987","signal transduction|0007165","positive regulation of biological process|0048518","positive regulation of cellular process|0048522","positive regulation of metabolic process|0009893","regulation of reproductive process|2000241","positive regulation of cellular metabolic process|0031325","positive regulation of macromolecule metabolic process|0010604","positive regulation of gene expression|0010628","obsolete regulation of multi-organism process|0043900","positive regulation of biosynthetic process|0009891","positive regulation of cellular biosynthetic process|0031328","regulation of conjugation with cellular fusion|0031137","positive regulation of nitrogen compound metabolic process|0051173","obsolete regulation of conjugation|0046999","positive regulation of macromolecule biosynthetic process|0010557","obsolete negative regulation of multi-organism process|0043901","positive regulation of nucleobase-containing compound metabolic process|0045935","negative regulation of reproductive process|2000242";go_function="binding|0005488","molecular_function|0003674","ion binding|0043167","metal ion binding|0046872","cation binding|0043169","transcription regulator activity|0140110","organic cyclic compound binding|0097159","nucleic acid binding|0003676","heterocyclic compound binding|1901363","transition metal ion binding|0046914","DNA-binding transcription factor activity|0003700","DNA binding|0003677","sequence-specific DNA binding|0043565","DNA-binding transcription factor activity, RNA polymerase II-specific|0000981","RNA polymerase II cis-regulatory region sequence-specific DNA binding|0000978","cis-regulatory region sequence-specific DNA binding|0000987","RNA polymerase II transcription regulatory region sequence-specific DNA binding|0001012","zinc ion binding|0008270","RNA polymerase II transcription regulatory region sequence-specific DNA binding|0000977","sequence-specific double-stranded DNA binding|1990837","double-stranded DNA binding|0003690","transcription cis-regulatory region binding|0000976","transcription regulatory region nucleic acid binding|0001067","transcription cis-regulatory region binding|0044212","DNA-binding transcription activator activity|0001216","DNA-binding transcription repressor activity|0001217","DNA-binding transcription activator activity, RNA polymerase II-specific|0001228","DNA-binding transcription repressor activity, RNA polymerase II-specific|0001227","protein binding|0005515";go_component="cellular_component|0005575","cellular anatomical entity|0110165","cytoplasm|0005737","cytosol|0005829","membrane-bounded organelle|0043227","organelle|0043226","intracellular membrane-bounded organelle|0043231","intracellular organelle|0043229","nucleus|0005634"
JABGON010000188.1	AUGUSTUS	exon	52262	55062	.	-	.	ID=g8321.t1.e1;Parent=g8321.t1
JABGON010000188.1	AUGUSTUS	CDS	55121	55220	1	-	0	ID=g8321.t1.c;Parent=g8321.t1
JABGON010000188.1	AUGUSTUS	exon	55121	55220	.	-	.	ID=g8321.t1.e2;Parent=g8321.t1
JABGON010000188.1	AUGUSTUS	start_codon	55218	55220	.	-	0	ID=g8321.t1.srt;Parent=g8321.t1
JABGON010000188.1	AUGUSTUS	gene	60819	62413	.	+	.	ID=g8322
JABGON010000188.1	AUGUSTUS	mRNA	60819	62413	1	+	.	ID=g8322.t1;Parent=g8322
JABGON010000188.1	AUGUSTUS	start_codon	60819	60821	.	+	0	ID=g8322.t1.srt;Parent=g8322.t1
JABGON010000188.1	AUGUSTUS	CDS	60819	61049	1	+	0	ID=g8322.t1.c;Parent=g8322.t1; product="Carboxylic ester hydrolase"; Dbxref=UniProtKB/TrEMBL:A0A2S9ZWI8; go_process="biological_process|0008150","cellular process|0009987","establishment of localization|0051234","transport|0006810","localization|0051179","monoatomic ion transport|0006811","metabolic process|0008152","transmembrane transport|0055085","cellular metabolic process|0044237","monoatomic ion transmembrane transport|0034220","monoatomic cation transport|0006812","inorganic ion transmembrane transport|0098660","monoatomic cation transmembrane transport|0098655","inorganic cation transmembrane transport|0098662","inorganic cation transmembrane transport|0015672","generation of precursor metabolites and energy|0006091","obsolete oxidation-reduction process|0055114","proton transmembrane transport|1902600","electron transport chain|0022900","mitochondrial electron transport, ubiquinol to cytochrome c|0006122","respiratory electron transport chain|0022904","energy derivation by oxidation of organic compounds|0015980";go_function="molecular_function|0003674","binding|0005488","ion binding|0043167","metal ion binding|0046872","cation binding|0043169","structural molecule activity|0005198","catalytic activity|0003824","hydrolase activity|0016787","catalytic activity, acting on a protein|0140096","peptidase activity|0008233","metallopeptidase activity|0008237","metalloendopeptidase activity|0004222","endopeptidase activity|0004175","peptidase activity|0070011";go_component="cellular_component|0005575","cellular anatomical entity|0110165","membrane-bounded organelle|0043227","organelle|0043226","intracellular membrane-bounded organelle|0043231","intracellular organelle|0043229","mitochondrion|0005739","mitochondrial protein-containing complex|0098798","membrane protein complex|0098796","protein-containing complex|0032991","inner mitochondrial membrane protein complex|0098800","cytochrome complex|0070069","oxidoreductase complex|1990204","respiratory chain complex|0098803","catalytic complex|1902494","respiratory chain complex III|0045275"
JABGON010000188.1	AUGUSTUS	exon	60819	61049	.	+	.	ID=g8322.t1.e1;Parent=g8322.t1
JABGON010000188.1	AUGUSTUS	CDS	61165	61286	1	+	0	ID=g8322.t1.c;Parent=g8322.t1
JABGON010000188.1	AUGUSTUS	exon	61165	61286	.	+	.	ID=g8322.t1.e2;Parent=g8322.t1
JABGON010000188.1	AUGUSTUS	CDS	61345	62212	1	+	1	ID=g8322.t1.c;Parent=g8322.t1
JABGON010000188.1	AUGUSTUS	exon	61345	62212	.	+	.	ID=g8322.t1.e3;Parent=g8322.t1
JABGON010000188.1	AUGUSTUS	CDS	62269	62335	1	+	0	ID=g8322.t1.c;Parent=g8322.t1
JABGON010000188.1	AUGUSTUS	exon	62269	62335	.	+	.	ID=g8322.t1.e4;Parent=g8322.t1
JABGON010000188.1	AUGUSTUS	CDS	62391	62413	1	+	2	ID=g8322.t1.c;Parent=g8322.t1
JABGON010000188.1	AUGUSTUS	exon	62391	62413	.	+	.	ID=g8322.t1.e5;Parent=g8322.t1
JABGON010000188.1	AUGUSTUS	stop_codon	62411	62413	.	+	0	ID=g8322.t1.stp;Parent=g8322.t1
JABGON010000188.1	AUGUSTUS	gene	62654	65561	.	+	.	ID=g8323
JABGON010000188.1	AUGUSTUS	mRNA	62654	65561	1	+	.	ID=g8323.t1;Parent=g8323
JABGON010000188.1	AUGUSTUS	start_codon	62654	62656	.	+	0	ID=g8323.t1.srt;Parent=g8323.t1
JABGON010000188.1	AUGUSTUS	CDS	62654	63224	1	+	0	ID=g8323.t1.c;Parent=g8323.t1; product="Proteophosphoglycan ppg4"; Dbxref=UniProtKB/TrEMBL:A0A0K3CRW5; go_process="biological_process|0008150","cellular process|0009987","cellular component organization or biogenesis|0071840","cellular component organization|0016043","localization|0051179","cellular localization|0051641","establishment of localization|0051234","cellular component assembly|0022607","transport|0006810","macromolecule localization|0033036","protein localization|0008104","protein-containing complex assembly|0065003","protein-containing complex organization|0043933","protein-containing complex assembly|0034622","ribonucleoprotein complex assembly|0022618","cellular macromolecule localization|0070727","protein localization|0034613","ribonucleoprotein complex subunit organization|0071826","organic substance transport|0071702","nitrogen compound transport|0071705","establishment of protein localization|0045184","vesicle-mediated transport|0016192","protein transport|0015031","amide transport|0042886","peptide transport|0015833","secretion|0046903","secretion by cell|0032940","exocytosis|0006887","export from cell|0140352","post-Golgi vesicle-mediated transport|0006892","Golgi vesicle transport|0048193","protein-containing complex localization|0034629","spliceosomal complex assembly|0000245","protein-containing complex localization|0031503","Golgi to plasma membrane transport|0006893","exocytic process|0140029","vesicle-mediated transport to the plasma membrane|0098876";go_function="molecular_function|0003674","binding|0005488";go_component="cellular_component|0005575","cellular anatomical entity|0110165","intracellular organelle|0043229","organelle|0043226","membrane-bounded organelle|0043227","protein-containing complex|0032991","membrane|0016020","vesicle|0031982","site of polarized growth|0030427","intracellular vesicle|0097708","cytoplasmic vesicle|0031410","cell tip|0051286","cellular bud neck|0005935","mating projection tip|0043332","cellular bud tip|0005934","prospore membrane|0005628","transport vesicle|0030133","vesicle tethering complex|0099023","exocyst|0000145","nucleus|0005634","intracellular membrane-bounded organelle|0043231"
JABGON010000188.1	AUGUSTUS	exon	62654	63224	.	+	.	ID=g8323.t1.e1;Parent=g8323.t1
JABGON010000188.1	AUGUSTUS	CDS	63302	63431	1	+	2	ID=g8323.t1.c;Parent=g8323.t1
JABGON010000188.1	AUGUSTUS	exon	63302	63431	.	+	.	ID=g8323.t1.e2;Parent=g8323.t1
JABGON010000188.1	AUGUSTUS	CDS	63496	63641	1	+	1	ID=g8323.t1.c;Parent=g8323.t1
JABGON010000188.1	AUGUSTUS	exon	63496	63641	.	+	.	ID=g8323.t1.e3;Parent=g8323.t1
JABGON010000188.1	AUGUSTUS	CDS	63729	64067	1	+	2	ID=g8323.t1.c;Parent=g8323.t1
JABGON010000188.1	AUGUSTUS	exon	63729	64067	.	+	.	ID=g8323.t1.e4;Parent=g8323.t1
JABGON010000188.1	AUGUSTUS	CDS	64129	64298	1	+	2	ID=g8323.t1.c;Parent=g8323.t1
JABGON010000188.1	AUGUSTUS	exon	64129	64298	.	+	.	ID=g8323.t1.e5;Parent=g8323.t1
JABGON010000188.1	AUGUSTUS	CDS	64354	64549	1	+	0	ID=g8323.t1.c;Parent=g8323.t1
JABGON010000188.1	AUGUSTUS	exon	64354	64549	.	+	.	ID=g8323.t1.e6;Parent=g8323.t1
JABGON010000188.1	AUGUSTUS	CDS	64610	64972	1	+	2	ID=g8323.t1.c;Parent=g8323.t1
JABGON010000188.1	AUGUSTUS	exon	64610	64972	.	+	.	ID=g8323.t1.e7;Parent=g8323.t1
JABGON010000188.1	AUGUSTUS	CDS	65030	65160	1	+	2	ID=g8323.t1.c;Parent=g8323.t1
JABGON010000188.1	AUGUSTUS	exon	65030	65160	.	+	.	ID=g8323.t1.e8;Parent=g8323.t1
JABGON010000188.1	AUGUSTUS	CDS	65217	65561	1	+	0	ID=g8323.t1.c;Parent=g8323.t1
JABGON010000188.1	AUGUSTUS	exon	65217	65561	.	+	.	ID=g8323.t1.e9;Parent=g8323.t1
JABGON010000188.1	AUGUSTUS	stop_codon	65559	65561	.	+	0	ID=g8323.t1.stp;Parent=g8323.t1
JABGON010000188.1	GeneMark.hmm3	mRNA	62654	65199	.	+	.	ID=g8323.t2;Parent=g8323
JABGON010000188.1	GeneMark.hmm3	start_codon	62654	62656	.	+	0	ID=g8323.t2.srt;Parent=g8323.t2
JABGON010000188.1	GeneMark.hmm3	CDS	62654	63224	.	+	0	ID=g8323.t2.c;Parent=g8323.t2; product="hypothetical protein"; go_process="biological_process|0008150","cellular process|0009987","cellular component organization or biogenesis|0071840","cellular component organization|0016043","localization|0051179","cellular localization|0051641","establishment of localization|0051234","cellular component assembly|0022607","transport|0006810","macromolecule localization|0033036","protein localization|0008104","protein-containing complex assembly|0065003","protein-containing complex organization|0043933","protein-containing complex assembly|0034622","ribonucleoprotein complex assembly|0022618","cellular macromolecule localization|0070727","protein localization|0034613","ribonucleoprotein complex subunit organization|0071826","organic substance transport|0071702","nitrogen compound transport|0071705","establishment of protein localization|0045184","vesicle-mediated transport|0016192","protein transport|0015031","amide transport|0042886","peptide transport|0015833","secretion|0046903","secretion by cell|0032940","exocytosis|0006887","export from cell|0140352","post-Golgi vesicle-mediated transport|0006892","Golgi vesicle transport|0048193","protein-containing complex localization|0034629","spliceosomal complex assembly|0000245","protein-containing complex localization|0031503","Golgi to plasma membrane transport|0006893","exocytic process|0140029","vesicle-mediated transport to the plasma membrane|0098876";go_function="molecular_function|0003674","binding|0005488";go_component="cellular_component|0005575","cellular anatomical entity|0110165","intracellular organelle|0043229","organelle|0043226","membrane-bounded organelle|0043227","protein-containing complex|0032991","membrane|0016020","vesicle|0031982","site of polarized growth|0030427","intracellular vesicle|0097708","cytoplasmic vesicle|0031410","cell tip|0051286","cellular bud neck|0005935","mating projection tip|0043332","cellular bud tip|0005934","prospore membrane|0005628","transport vesicle|0030133","vesicle tethering complex|0099023","exocyst|0000145","nucleus|0005634","intracellular membrane-bounded organelle|0043231"
JABGON010000188.1	GeneMark.hmm3	exon	62654	63224	.	+	0	ID=g8323.t2.e1;Parent=g8323.t2
JABGON010000188.1	GeneMark.hmm3	mRNA	62654	65199	.	+	.	ID=g8323.t2;Parent=g8323
JABGON010000188.1	GeneMark.hmm3	CDS	63302	63431	.	+	2	ID=g8323.t2.c;Parent=g8323.t2; product="hypothetical protein"; go_process="biological_process|0008150","cellular process|0009987","cellular component organization or biogenesis|0071840","cellular component organization|0016043","localization|0051179","cellular localization|0051641","establishment of localization|0051234","cellular component assembly|0022607","transport|0006810","macromolecule localization|0033036","protein localization|0008104","protein-containing complex assembly|0065003","protein-containing complex organization|0043933","protein-containing complex assembly|0034622","ribonucleoprotein complex assembly|0022618","cellular macromolecule localization|0070727","protein localization|0034613","ribonucleoprotein complex subunit organization|0071826","organic substance transport|0071702","nitrogen compound transport|0071705","establishment of protein localization|0045184","vesicle-mediated transport|0016192","protein transport|0015031","amide transport|0042886","peptide transport|0015833","secretion|0046903","secretion by cell|0032940","exocytosis|0006887","export from cell|0140352","post-Golgi vesicle-mediated transport|0006892","Golgi vesicle transport|0048193","protein-containing complex localization|0034629","spliceosomal complex assembly|0000245","protein-containing complex localization|0031503","Golgi to plasma membrane transport|0006893","exocytic process|0140029","vesicle-mediated transport to the plasma membrane|0098876";go_function="molecular_function|0003674","binding|0005488";go_component="cellular_component|0005575","cellular anatomical entity|0110165","intracellular organelle|0043229","organelle|0043226","membrane-bounded organelle|0043227","protein-containing complex|0032991","membrane|0016020","vesicle|0031982","site of polarized growth|0030427","intracellular vesicle|0097708","cytoplasmic vesicle|0031410","cell tip|0051286","cellular bud neck|0005935","mating projection tip|0043332","cellular bud tip|0005934","prospore membrane|0005628","transport vesicle|0030133","vesicle tethering complex|0099023","exocyst|0000145","nucleus|0005634","intracellular membrane-bounded organelle|0043231"
JABGON010000188.1	GeneMark.hmm3	exon	63302	63431	.	+	2	ID=g8323.t2.e1;Parent=g8323.t2
JABGON010000188.1	GeneMark.hmm3	CDS	63496	63641	.	+	1	ID=g8323.t2.c;Parent=g8323.t2
JABGON010000188.1	GeneMark.hmm3	exon	63496	63641	.	+	1	ID=g8323.t2.e2;Parent=g8323.t2
JABGON010000188.1	GeneMark.hmm3	CDS	63729	64067	.	+	2	ID=g8323.t2.c;Parent=g8323.t2
JABGON010000188.1	GeneMark.hmm3	exon	63729	64067	.	+	2	ID=g8323.t2.e3;Parent=g8323.t2
JABGON010000188.1	GeneMark.hmm3	CDS	64129	64298	.	+	2	ID=g8323.t2.c;Parent=g8323.t2
JABGON010000188.1	GeneMark.hmm3	exon	64129	64298	.	+	2	ID=g8323.t2.e4;Parent=g8323.t2
JABGON010000188.1	GeneMark.hmm3	CDS	64354	64549	.	+	0	ID=g8323.t2.c;Parent=g8323.t2
JABGON010000188.1	GeneMark.hmm3	exon	64354	64549	.	+	0	ID=g8323.t2.e5;Parent=g8323.t2
JABGON010000188.1	GeneMark.hmm3	CDS	64610	64972	.	+	2	ID=g8323.t2.c;Parent=g8323.t2
JABGON010000188.1	GeneMark.hmm3	exon	64610	64972	.	+	2	ID=g8323.t2.e6;Parent=g8323.t2
JABGON010000188.1	GeneMark.hmm3	CDS	65030	65199	.	+	2	ID=g8323.t2.c;Parent=g8323.t2
JABGON010000188.1	GeneMark.hmm3	exon	65030	65199	.	+	2	ID=g8323.t2.e7;Parent=g8323.t2
JABGON010000188.1	GeneMark.hmm3	stop_codon	65197	65199	.	+	0	ID=g8323.t2.stp;Parent=g8323.t2
JABGON010000188.1	AUGUSTUS	gene	65697	66347	.	-	.	ID=g8324
JABGON010000188.1	AUGUSTUS	mRNA	65697	66347	1	-	.	ID=g8324.t1;Parent=g8324
JABGON010000188.1	AUGUSTUS	stop_codon	65697	65699	.	-	0	ID=g8324.t1.stp;Parent=g8324.t1
JABGON010000188.1	AUGUSTUS	CDS	65697	65747	1	-	0	ID=g8324.t1.c;Parent=g8324.t1; product="Sodium/hydrogen exchanger family-domain containing protein"; Dbxref=UniProtKB/TrEMBL:A0A2S9ZWG8; go_process="biological_process|0008150","cellular process|0009987","biological regulation|0065007","metabolic process|0008152","organic substance metabolic process|0071704","macromolecule metabolic process|0043170","primary metabolic process|0044238","nitrogen compound metabolic process|0006807","organonitrogen compound metabolic process|1901564","regulation of biological quality|0065008","protein metabolic process|0019538","homeostatic process|0042592","cellular homeostasis|0019725","obsolete transition metal ion homeostasis|0055076","obsolete intracellular transition metal ion homeostasis|0046916","intracellular iron ion homeostasis|0006879","chemical homeostasis|0048878","protein maturation|0051604","iron ion homeostasis|0055072","intracellular chemical homeostasis|0055082","inorganic ion homeostasis|0098771","obsolete metal ion homeostasis|0055065","intracellular monoatomic ion homeostasis|0006873","monoatomic ion homeostasis|0050801","monoatomic cation homeostasis|0055080","intracellular monoatomic cation homeostasis|0030003","obsolete intracellular metal ion homeostasis|0006875","protein maturation by iron-sulfur cluster transfer|0097428","regulation of biological process|0050789","regulation of cellular process|0050794","regulation of biosynthetic process|0009889","regulation of cellular biosynthetic process|0031326","regulation of macromolecule biosynthetic process|0010556","regulation of cellular macromolecule biosynthetic process|2000112","regulation of cellular metabolic process|0031323","regulation of primary metabolic process|0080090","regulation of nitrogen compound metabolic process|0051171","regulation of gene expression|0010468","regulation of metabolic process|0019222","regulation of macromolecule metabolic process|0060255","regulation of DNA-templated transcription|0006355","regulation of RNA biosynthetic process|2001141","regulation of nucleic acid-templated transcription|1903506","regulation of nucleobase-containing compound metabolic process|0019219","regulation of RNA metabolic process|0051252","regulation of transcription by RNA polymerase II|0006357","response to stimulus|0050896","cellular component organization or biogenesis|0071840","cellular component organization|0016043","response to stress|0006950","cellular metabolic process|0044237";go_function="molecular_function|0003674","binding|0005488","obsolete cofactor binding|0048037","iron-sulfur cluster binding|0051536","metal cluster binding|0051540","2 iron, 2 sulfur cluster binding|0051537";go_component="cellular_component|0005575","cellular anatomical entity|0110165","intracellular organelle|0043229","organelle|0043226","membrane-bounded organelle|0043227","intracellular membrane-bounded organelle|0043231","cytosol|0005829","nucleus|0005634","cytoplasm|0005737"
JABGON010000188.1	AUGUSTUS	exon	65697	65747	.	-	.	ID=g8324.t1.e1;Parent=g8324.t1
JABGON010000188.1	AUGUSTUS	CDS	65813	65862	1	-	2	ID=g8324.t1.c;Parent=g8324.t1
JABGON010000188.1	AUGUSTUS	exon	65813	65862	.	-	.	ID=g8324.t1.e2;Parent=g8324.t1
JABGON010000188.1	AUGUSTUS	CDS	65940	66006	1	-	0	ID=g8324.t1.c;Parent=g8324.t1
JABGON010000188.1	AUGUSTUS	exon	65940	66006	.	-	.	ID=g8324.t1.e3;Parent=g8324.t1
JABGON010000188.1	AUGUSTUS	CDS	66099	66112	1	-	2	ID=g8324.t1.c;Parent=g8324.t1
JABGON010000188.1	AUGUSTUS	exon	66099	66112	.	-	.	ID=g8324.t1.e4;Parent=g8324.t1
JABGON010000188.1	AUGUSTUS	CDS	66180	66198	1	-	0	ID=g8324.t1.c;Parent=g8324.t1
JABGON010000188.1	AUGUSTUS	exon	66180	66198	.	-	.	ID=g8324.t1.e5;Parent=g8324.t1
JABGON010000188.1	AUGUSTUS	CDS	66282	66347	1	-	0	ID=g8324.t1.c;Parent=g8324.t1
JABGON010000188.1	AUGUSTUS	exon	66282	66347	.	-	.	ID=g8324.t1.e6;Parent=g8324.t1
JABGON010000188.1	AUGUSTUS	start_codon	66345	66347	.	-	0	ID=g8324.t1.srt;Parent=g8324.t1
JABGON010000188.1	AUGUSTUS	gene	68605	69116	.	-	.	ID=g8325
JABGON010000188.1	AUGUSTUS	mRNA	68605	69116	1	-	.	ID=g8325.t1;Parent=g8325
JABGON010000188.1	AUGUSTUS	stop_codon	68605	68607	.	-	0	ID=g8325.t1.stp;Parent=g8325.t1
JABGON010000188.1	AUGUSTUS	CDS	68605	68722	1	-	1	ID=g8325.t1.c;Parent=g8325.t1; product="hypothetical protein"; Dbxref=UniProtKB/TrEMBL:A0A0K3CSH3; go_process="biological_process|0008150","cellular process|0009987","metabolic process|0008152","cellular metabolic process|0044237","organic substance metabolic process|0071704","primary metabolic process|0044238","nitrogen compound metabolic process|0006807","macromolecule metabolic process|0043170","organic cyclic compound metabolic process|1901360","organonitrogen compound metabolic process|1901564","cellular nitrogen compound metabolic process|0034641","cellular aromatic compound metabolic process|0006725","heterocycle metabolic process|0046483","cellular macromolecule metabolic process|0044260","nucleobase-containing compound metabolic process|0006139","protein metabolic process|0019538","nucleic acid metabolic process|0090304","macromolecule modification|0043412","protein modification process|0036211","protein modification process|0006464","RNA metabolic process|0016070","protein metabolic process|0044267","RNA processing|0006396","protein modification by small protein conjugation|0032446","protein modification by small protein conjugation or removal|0070647","ncRNA metabolic process|0034660","tRNA metabolic process|0006399","ncRNA processing|0034470","tRNA processing|0008033","RNA modification|0009451","tRNA modification|0006400","tRNA wobble base modification|0002097","tRNA wobble uridine modification|0002098","tRNA thio-modification|0034227";go_function="molecular_function|0003674","protein tag|0031386","molecular carrier activity|0140104","binding|0005488","protein binding|0005515";go_component="cellular_component|0005575","cellular anatomical entity|0110165","cytosol|0005829","membrane-bounded organelle|0043227","organelle|0043226","intracellular membrane-bounded organelle|0043231","intracellular organelle|0043229","nucleus|0005634"
JABGON010000188.1	AUGUSTUS	exon	68605	68722	.	-	.	ID=g8325.t1.e1;Parent=g8325.t1
JABGON010000188.1	AUGUSTUS	CDS	68785	69018	1	-	1	ID=g8325.t1.c;Parent=g8325.t1
JABGON010000188.1	AUGUSTUS	exon	68785	69018	.	-	.	ID=g8325.t1.e2;Parent=g8325.t1
JABGON010000188.1	AUGUSTUS	CDS	69085	69116	1	-	0	ID=g8325.t1.c;Parent=g8325.t1
JABGON010000188.1	AUGUSTUS	exon	69085	69116	.	-	.	ID=g8325.t1.e3;Parent=g8325.t1
JABGON010000188.1	AUGUSTUS	start_codon	69114	69116	.	-	0	ID=g8325.t1.srt;Parent=g8325.t1
JABGON010000188.1	AUGUSTUS	gene	69510	71576	.	-	.	ID=g8326
JABGON010000188.1	AUGUSTUS	mRNA	69510	71576	1	-	.	ID=g8326.t1;Parent=g8326
JABGON010000188.1	AUGUSTUS	stop_codon	69510	69512	.	-	0	ID=g8326.t1.stp;Parent=g8326.t1
JABGON010000188.1	AUGUSTUS	CDS	69510	69533	1	-	0	ID=g8326.t1.c;Parent=g8326.t1; product="BSD domain-containing protein"; Dbxref=UniProtKB/TrEMBL:A0A2S9ZWH3; go_process="biological_process|0008150","cellular process|0009987","metabolic process|0008152","cellular metabolic process|0044237","organic substance metabolic process|0071704","primary metabolic process|0044238","nitrogen compound metabolic process|0006807","small molecule metabolic process|0044281","phosphorus metabolic process|0006793","organic cyclic compound metabolic process|1901360","biosynthetic process|0009058","cellular aromatic compound metabolic process|0006725","cellular nitrogen compound metabolic process|0034641","cellular biosynthetic process|0044249","heterocycle metabolic process|0046483","organic substance biosynthetic process|1901576","nucleobase-containing compound metabolic process|0006139","carbohydrate derivative metabolic process|1901135","organic cyclic compound biosynthetic process|1901362","nucleobase-containing small molecule metabolic process|0055086","cellular nitrogen compound biosynthetic process|0044271","heterocycle biosynthetic process|0018130","aromatic compound biosynthetic process|0019438","carbohydrate derivative biosynthetic process|1901137","nucleobase-containing compound biosynthetic process|0034654","nucleotide-sugar metabolic process|0009225","nucleotide-sugar biosynthetic process|0009226","biological regulation|0065007","regulation of cellular process|0050794","regulation of biological process|0050789","signal transduction|0007165","developmental process|0032502";go_function="molecular_function|0003674","catalytic activity|0003824","lyase activity|0016829","carbon-oxygen lyase activity|0016835","hydro-lyase activity|0016836","binding|0005488","heterocyclic compound binding|1901363","organic cyclic compound binding|0097159","ion binding|0043167","nucleoside phosphate binding|1901265","small molecule binding|0036094","nucleotide binding|0000166","anion binding|0043168","protein binding|0005515","obsolete cofactor binding|0048037","obsolete coenzyme binding|0050662","NADP binding|0050661","identical protein binding|0042802";go_component="cellular_component|0005575","cellular anatomical entity|0110165","cytoplasm|0005737","membrane-bounded organelle|0043227","organelle|0043226"
JABGON010000188.1	AUGUSTUS	exon	69510	69533	.	-	.	ID=g8326.t1.e1;Parent=g8326.t1
JABGON010000188.1	AUGUSTUS	CDS	69600	69665	1	-	0	ID=g8326.t1.c;Parent=g8326.t1
JABGON010000188.1	AUGUSTUS	exon	69600	69665	.	-	.	ID=g8326.t1.e2;Parent=g8326.t1
JABGON010000188.1	AUGUSTUS	CDS	69728	69784	1	-	0	ID=g8326.t1.c;Parent=g8326.t1
JABGON010000188.1	AUGUSTUS	exon	69728	69784	.	-	.	ID=g8326.t1.e3;Parent=g8326.t1
JABGON010000188.1	AUGUSTUS	CDS	69867	70130	1	-	0	ID=g8326.t1.c;Parent=g8326.t1
JABGON010000188.1	AUGUSTUS	exon	69867	70130	.	-	.	ID=g8326.t1.e4;Parent=g8326.t1
JABGON010000188.1	AUGUSTUS	CDS	70203	70336	1	-	2	ID=g8326.t1.c;Parent=g8326.t1
JABGON010000188.1	AUGUSTUS	exon	70203	70336	.	-	.	ID=g8326.t1.e5;Parent=g8326.t1
JABGON010000188.1	AUGUSTUS	CDS	70397	70520	1	-	0	ID=g8326.t1.c;Parent=g8326.t1
JABGON010000188.1	AUGUSTUS	exon	70397	70520	.	-	.	ID=g8326.t1.e6;Parent=g8326.t1
JABGON010000188.1	AUGUSTUS	CDS	70581	70664	1	-	0	ID=g8326.t1.c;Parent=g8326.t1
JABGON010000188.1	AUGUSTUS	exon	70581	70664	.	-	.	ID=g8326.t1.e7;Parent=g8326.t1
JABGON010000188.1	AUGUSTUS	CDS	70725	70840	1	-	2	ID=g8326.t1.c;Parent=g8326.t1
JABGON010000188.1	AUGUSTUS	exon	70725	70840	.	-	.	ID=g8326.t1.e8;Parent=g8326.t1
JABGON010000188.1	AUGUSTUS	CDS	70903	70929	1	-	2	ID=g8326.t1.c;Parent=g8326.t1
JABGON010000188.1	AUGUSTUS	exon	70903	70929	.	-	.	ID=g8326.t1.e9;Parent=g8326.t1
JABGON010000188.1	AUGUSTUS	CDS	71044	71108	1	-	1	ID=g8326.t1.c;Parent=g8326.t1
JABGON010000188.1	AUGUSTUS	exon	71044	71108	.	-	.	ID=g8326.t1.e10;Parent=g8326.t1
JABGON010000188.1	AUGUSTUS	CDS	71213	71282	1	-	2	ID=g8326.t1.c;Parent=g8326.t1
JABGON010000188.1	AUGUSTUS	exon	71213	71282	.	-	.	ID=g8326.t1.e11;Parent=g8326.t1
JABGON010000188.1	AUGUSTUS	CDS	71405	71576	1	-	0	ID=g8326.t1.c;Parent=g8326.t1
JABGON010000188.1	AUGUSTUS	exon	71405	71576	.	-	.	ID=g8326.t1.e12;Parent=g8326.t1
JABGON010000188.1	AUGUSTUS	start_codon	71574	71576	.	-	0	ID=g8326.t1.srt;Parent=g8326.t1
JABGON010000188.1	AUGUSTUS	gene	73276	73703	.	+	.	ID=g8327
JABGON010000188.1	AUGUSTUS	mRNA	73276	73703	1	+	.	ID=g8327.t1;Parent=g8327
JABGON010000188.1	AUGUSTUS	start_codon	73276	73278	.	+	0	ID=g8327.t1.srt;Parent=g8327.t1
JABGON010000188.1	AUGUSTUS	CDS	73276	73454	1	+	0	ID=g8327.t1.c;Parent=g8327.t1; product="hypothetical protein"; go_process="biological_process|0008150","metabolic process|0008152","primary metabolic process|0044238","cellular process|0009987","tricarboxylic acid cycle|0006099","cellular metabolic process|0044237","organic substance metabolic process|0071704","small molecule metabolic process|0044281","organic acid metabolic process|0006082","carboxylic acid metabolic process|0019752","oxoacid metabolic process|0043436","response to stimulus|0050896","response to stress|0006950","developmental process|0032502","anatomical structure development|0048856","animal organ development|0048513","xenobiotic metabolic process|0017144","organic hydroxy compound metabolic process|1901615","antibiotic metabolic process|0016999","alcohol metabolic process|0006066";go_function="molecular_function|0003674","binding|0005488","catalytic activity|0003824","ion binding|0043167","metal ion binding|0046872","cation binding|0043169","obsolete cofactor binding|0048037","lyase activity|0016829","carbon-oxygen lyase activity|0016835","hydro-lyase activity|0016836","metal cluster binding|0051540","iron-sulfur cluster binding|0051536","4 iron, 4 sulfur cluster binding|0051539","transition metal ion binding|0046914","iron ion binding|0005506","nucleic acid binding|0003676","heterocyclic compound binding|1901363","organic cyclic compound binding|0097159","DNA binding|0003677";go_component="cellular_component|0005575","cellular anatomical entity|0110165","intracellular organelle|0043229","organelle|0043226","membrane-bounded organelle|0043227","intracellular membrane-bounded organelle|0043231","mitochondrion|0005739","cytosol|0005829"
JABGON010000188.1	AUGUSTUS	exon	73276	73454	.	+	.	ID=g8327.t1.e1;Parent=g8327.t1
JABGON010000188.1	AUGUSTUS	CDS	73630	73703	1	+	1	ID=g8327.t1.c;Parent=g8327.t1
JABGON010000188.1	AUGUSTUS	exon	73630	73703	.	+	.	ID=g8327.t1.e2;Parent=g8327.t1
JABGON010000189.1	GeneMark.hmm3	gene	1397	2521	.	-	.	ID=g8328
JABGON010000189.1	GeneMark.hmm3	mRNA	1397	2521	.	-	.	ID=g8328.t1;Parent=g8328
JABGON010000189.1	GeneMark.hmm3	stop_codon	1397	1399	.	-	0	ID=g8328.t1.stp;Parent=g8328.t1
JABGON010000189.1	GeneMark.hmm3	CDS	1397	2067	.	-	2	ID=g8328.t1.c;Parent=g8328.t1; product="hypothetical protein"; go_function="molecular_function|0003674";go_component="cellular_component|0005575","cellular anatomical entity|0110165"
JABGON010000189.1	GeneMark.hmm3	exon	1397	2067	.	-	2	ID=g8328.t1.e1;Parent=g8328.t1
JABGON010000189.1	GeneMark.hmm3	mRNA	1397	2521	.	-	.	ID=g8328.t1;Parent=g8328
JABGON010000189.1	GeneMark.hmm3	CDS	2125	2521	.	-	0	ID=g8328.t1.c;Parent=g8328.t1; product="hypothetical protein"; go_function="molecular_function|0003674";go_component="cellular_component|0005575","cellular anatomical entity|0110165"
JABGON010000189.1	GeneMark.hmm3	exon	2125	2521	.	-	0	ID=g8328.t1.e1;Parent=g8328.t1
JABGON010000189.1	GeneMark.hmm3	start_codon	2519	2521	.	-	0	ID=g8328.t1.srt;Parent=g8328.t1
JABGON010000189.1	AUGUSTUS	gene	2787	7227	.	-	.	ID=g8329
JABGON010000189.1	AUGUSTUS	mRNA	2787	7227	1	-	.	ID=g8329.t1;Parent=g8329
JABGON010000189.1	AUGUSTUS	stop_codon	2787	2789	.	-	0	ID=g8329.t1.stp;Parent=g8329.t1
JABGON010000189.1	AUGUSTUS	CDS	2787	2844	1	-	1	ID=g8329.t1.c;Parent=g8329.t1; product="hypothetical protein"; Dbxref=UniProtKB/TrEMBL:A0A0K3CJ47; go_process="biological_process|0008150","regulation of biological process|0050789","biological regulation|0065007","regulation of cellular process|0050794","cellular process|0009987","regulation of gene expression|0010468","regulation of biosynthetic process|0009889","regulation of metabolic process|0019222","regulation of cellular biosynthetic process|0031326","regulation of cellular metabolic process|0031323","regulation of cellular macromolecule biosynthetic process|2000112","regulation of macromolecule biosynthetic process|0010556","regulation of macromolecule metabolic process|0060255","regulation of primary metabolic process|0080090","regulation of nitrogen compound metabolic process|0051171","regulation of protein metabolic process|0032268","regulation of protein metabolic process|0051246","post-transcriptional regulation of gene expression|0010608","regulation of amide metabolic process|0034248","regulation of translation|0006417","metabolic process|0008152","regulation of translational initiation|0006446","cellular metabolic process|0044237","translational initiation|0006413";go_function="molecular_function|0003674","binding|0005488","nucleic acid binding|0003676","organic cyclic compound binding|0097159","ion binding|0043167","heterocyclic compound binding|1901363","anion binding|0043168","RNA binding|0003723","catalytic activity|0003824","carbohydrate derivative binding|0097367","small molecule binding|0036094","hydrolase activity|0016787","nucleoside phosphate binding|1901265","nucleotide binding|0000166","purine nucleotide binding|0017076","translation regulator activity|0045182","hydrolase activity, acting on acid anhydrides|0016817","pyrophosphatase activity|0016462","ribonucleoside triphosphate phosphatase activity|0017111","ribonucleotide binding|0032553","purine ribonucleotide binding|0032555","hydrolase activity, acting on acid anhydrides, in phosphorus-containing anhydrides|0016818","translation regulator activity, nucleic acid binding|0090079","purine ribonucleoside triphosphate binding|0035639","purine nucleoside binding|0001883","nucleoside binding|0001882","ribonucleoside binding|0032549","GTP binding|0005525","guanyl nucleotide binding|0019001","purine ribonucleoside binding|0032550","guanyl ribonucleotide binding|0032561","translation factor activity, RNA binding|0008135","GTPase activity|0003924","translation initiation factor activity|0003743","cation binding|0043169","metal ion binding|0046872","protein binding|0005515","protein-containing complex binding|0044877";go_component="cellular anatomical entity|0110165","cellular_component|0005575","cytoplasm|0005737","cytosol|0005829"
JABGON010000189.1	AUGUSTUS	exon	2787	2844	.	-	.	ID=g8329.t1.e1;Parent=g8329.t1
JABGON010000189.1	AUGUSTUS	CDS	2906	2984	1	-	2	ID=g8329.t1.c;Parent=g8329.t1
JABGON010000189.1	AUGUSTUS	exon	2906	2984	.	-	.	ID=g8329.t1.e2;Parent=g8329.t1
JABGON010000189.1	AUGUSTUS	CDS	3042	3163	1	-	1	ID=g8329.t1.c;Parent=g8329.t1
JABGON010000189.1	AUGUSTUS	exon	3042	3163	.	-	.	ID=g8329.t1.e3;Parent=g8329.t1
JABGON010000189.1	AUGUSTUS	CDS	3227	3341	1	-	2	ID=g8329.t1.c;Parent=g8329.t1
JABGON010000189.1	AUGUSTUS	exon	3227	3341	.	-	.	ID=g8329.t1.e4;Parent=g8329.t1
JABGON010000189.1	AUGUSTUS	CDS	3404	3541	1	-	2	ID=g8329.t1.c;Parent=g8329.t1
JABGON010000189.1	AUGUSTUS	exon	3404	3541	.	-	.	ID=g8329.t1.e5;Parent=g8329.t1
JABGON010000189.1	AUGUSTUS	CDS	3601	4033	1	-	0	ID=g8329.t1.c;Parent=g8329.t1
JABGON010000189.1	AUGUSTUS	exon	3601	4033	.	-	.	ID=g8329.t1.e6;Parent=g8329.t1
JABGON010000189.1	AUGUSTUS	CDS	4095	4652	1	-	0	ID=g8329.t1.c;Parent=g8329.t1
JABGON010000189.1	AUGUSTUS	exon	4095	4652	.	-	.	ID=g8329.t1.e7;Parent=g8329.t1
JABGON010000189.1	AUGUSTUS	CDS	4712	4840	1	-	0	ID=g8329.t1.c;Parent=g8329.t1
JABGON010000189.1	AUGUSTUS	exon	4712	4840	.	-	.	ID=g8329.t1.e8;Parent=g8329.t1
JABGON010000189.1	AUGUSTUS	CDS	4911	5350	1	-	2	ID=g8329.t1.c;Parent=g8329.t1
JABGON010000189.1	AUGUSTUS	exon	4911	5350	.	-	.	ID=g8329.t1.e9;Parent=g8329.t1
JABGON010000189.1	AUGUSTUS	CDS	5407	5839	1	-	0	ID=g8329.t1.c;Parent=g8329.t1
JABGON010000189.1	AUGUSTUS	exon	5407	5839	.	-	.	ID=g8329.t1.e10;Parent=g8329.t1
JABGON010000189.1	AUGUSTUS	CDS	5902	6321	1	-	0	ID=g8329.t1.c;Parent=g8329.t1
JABGON010000189.1	AUGUSTUS	exon	5902	6321	.	-	.	ID=g8329.t1.e11;Parent=g8329.t1
JABGON010000189.1	AUGUSTUS	CDS	6391	7096	1	-	1	ID=g8329.t1.c;Parent=g8329.t1
JABGON010000189.1	AUGUSTUS	exon	6391	7096	.	-	.	ID=g8329.t1.e12;Parent=g8329.t1
JABGON010000189.1	AUGUSTUS	CDS	7169	7227	1	-	0	ID=g8329.t1.c;Parent=g8329.t1
JABGON010000189.1	AUGUSTUS	exon	7169	7227	.	-	.	ID=g8329.t1.e13;Parent=g8329.t1
JABGON010000189.1	AUGUSTUS	start_codon	7225	7227	.	-	0	ID=g8329.t1.srt;Parent=g8329.t1
JABGON010000189.1	AUGUSTUS	gene	7860	8287	.	-	.	ID=g8330
JABGON010000189.1	AUGUSTUS	mRNA	7860	8287	1	-	.	ID=g8330.t1;Parent=g8330
JABGON010000189.1	AUGUSTUS	stop_codon	7860	7862	.	-	0	ID=g8330.t1.stp;Parent=g8330.t1
JABGON010000189.1	AUGUSTUS	CDS	7860	7948	1	-	2	ID=g8330.t1.c;Parent=g8330.t1; product="Pre-rRNA-processing protein"; Dbxref=UniProtKB/TrEMBL:A0A2T0ABQ9; go_function="molecular_function|0003674","binding|0005488";go_component="cellular_component|0005575","cellular anatomical entity|0110165"
JABGON010000189.1	AUGUSTUS	exon	7860	7948	.	-	.	ID=g8330.t1.e1;Parent=g8330.t1
JABGON010000189.1	AUGUSTUS	CDS	8001	8055	1	-	0	ID=g8330.t1.c;Parent=g8330.t1
JABGON010000189.1	AUGUSTUS	exon	8001	8055	.	-	.	ID=g8330.t1.e2;Parent=g8330.t1
JABGON010000189.1	AUGUSTUS	CDS	8120	8287	1	-	0	ID=g8330.t1.c;Parent=g8330.t1
JABGON010000189.1	AUGUSTUS	exon	8120	8287	.	-	.	ID=g8330.t1.e3;Parent=g8330.t1
JABGON010000189.1	AUGUSTUS	start_codon	8285	8287	.	-	0	ID=g8330.t1.srt;Parent=g8330.t1
JABGON010000189.1	AUGUSTUS	gene	8770	10901	.	+	.	ID=g8331
JABGON010000189.1	AUGUSTUS	mRNA	8770	10901	1	+	.	ID=g8331.t1;Parent=g8331
JABGON010000189.1	AUGUSTUS	start_codon	8770	8772	.	+	0	ID=g8331.t1.srt;Parent=g8331.t1
JABGON010000189.1	AUGUSTUS	CDS	8770	8932	1	+	0	ID=g8331.t1.c;Parent=g8331.t1; product="Acyl-CoA-binding protein"; Dbxref=UniProtKB/TrEMBL:A0A2T0ABR0; go_process="biological_process|0008150","localization|0051179","establishment of localization|0051234","transport|0006810","transmembrane transport|0055085","organic substance transport|0071702","nitrogen compound transport|0071705","monoatomic ion transport|0006811","biological regulation|0065007","regulation of biological process|0050789","organic hydroxy compound transport|0015850","monoatomic cation transport|0006812","regulation of cellular process|0050794","regulation of biological quality|0065008","negative regulation of biological process|0048519","positive regulation of biological process|0048518","regulation of transport|0051049","positive regulation of cellular process|0048522","regulation of localization|0032879","neurotransmitter transport|0006836","regulation of response to stimulus|0048583","regulation of monoatomic ion transport|0043269","negative regulation of transport|0051051","import into cell|0098657","positive regulation of transport|0051050","positive regulation of secretion|0051047","regulation of secretion|0051046","regulation of amine transport|0051952","positive regulation of response to stimulus|0048584","regulation of catecholamine secretion|0050433","regulation of secretion by cell|1903530","positive regulation of secretion by cell|1903532","ammonium transmembrane transport|0015696","positive regulation of monoatomic ion transport|0043270","neurotransmitter uptake|0001504","monoamine transport|0015844","negative regulation of monoatomic ion transport|0043271","regulation of neurotransmitter levels|0001505","positive regulation of amine transport|0051954","positive regulation of response to drug|2001025","regulation of neurotransmitter transport|0051588","regulation of response to drug|2001023","regulation of dopamine secretion|0014059","negative regulation of neurotransmitter transport|0051589","regulation of neurotransmitter uptake|0051580","cellular process|0009987";go_function="molecular_function|0003674","transporter activity|0005215","transmembrane transporter activity|0022857","binding|0005488","protein binding|0005515","inorganic molecular entity transmembrane transporter activity|0015318","monoatomic ion transmembrane transporter activity|0015075","enzyme binding|0019899","inorganic cation transmembrane transporter activity|0022890","monoatomic cation transmembrane transporter activity|0008324","inorganic cation transmembrane transporter activity|0015077","monoatomic anion transmembrane transporter activity|0008509","metal ion transmembrane transporter activity|0046873","active transmembrane transporter activity|0022804","secondary active transmembrane transporter activity|0015291","ammonium transmembrane transporter activity|0008519","xenobiotic transmembrane transporter activity|0042910","inorganic anion transmembrane transporter activity|0015103","organic hydroxy compound transmembrane transporter activity|1901618","neurotransmitter transmembrane transporter activity|0005326","active monoatomic ion transmembrane transporter activity|0022853","sodium ion transmembrane transporter activity|0015081","symporter activity|0015293","solute:sodium symporter activity|0015370","chloride transmembrane transporter activity|0015108","solute:monoatomic cation symporter activity|0015294","monoatomic anion:monoatomic cation symporter activity|0015296";go_component="cellular_component|0005575","cellular anatomical entity|0110165","obsolete intrinsic component of membrane|0031224","membrane|0016021","membrane|0016020","intracellular membrane-bounded organelle|0043231","organelle|0043226","organelle membrane|0031090","membrane-bounded organelle|0043227","intracellular organelle|0043229","endoplasmic reticulum|0005783"
JABGON010000189.1	AUGUSTUS	exon	8770	8932	.	+	.	ID=g8331.t1.e1;Parent=g8331.t1
JABGON010000189.1	AUGUSTUS	CDS	9000	9162	1	+	2	ID=g8331.t1.c;Parent=g8331.t1
JABGON010000189.1	AUGUSTUS	exon	9000	9162	.	+	.	ID=g8331.t1.e2;Parent=g8331.t1
JABGON010000189.1	AUGUSTUS	CDS	9227	9285	1	+	1	ID=g8331.t1.c;Parent=g8331.t1
JABGON010000189.1	AUGUSTUS	exon	9227	9285	.	+	.	ID=g8331.t1.e3;Parent=g8331.t1
JABGON010000189.1	AUGUSTUS	CDS	9350	9410	1	+	2	ID=g8331.t1.c;Parent=g8331.t1
JABGON010000189.1	AUGUSTUS	exon	9350	9410	.	+	.	ID=g8331.t1.e4;Parent=g8331.t1
JABGON010000189.1	AUGUSTUS	CDS	9483	9518	1	+	1	ID=g8331.t1.c;Parent=g8331.t1
JABGON010000189.1	AUGUSTUS	exon	9483	9518	.	+	.	ID=g8331.t1.e5;Parent=g8331.t1
JABGON010000189.1	AUGUSTUS	CDS	9576	10215	1	+	1	ID=g8331.t1.c;Parent=g8331.t1
JABGON010000189.1	AUGUSTUS	exon	9576	10215	.	+	.	ID=g8331.t1.e6;Parent=g8331.t1
JABGON010000189.1	AUGUSTUS	CDS	10284	10304	1	+	0	ID=g8331.t1.c;Parent=g8331.t1
JABGON010000189.1	AUGUSTUS	exon	10284	10304	.	+	.	ID=g8331.t1.e7;Parent=g8331.t1
JABGON010000189.1	AUGUSTUS	CDS	10364	10487	1	+	0	ID=g8331.t1.c;Parent=g8331.t1
JABGON010000189.1	AUGUSTUS	exon	10364	10487	.	+	.	ID=g8331.t1.e8;Parent=g8331.t1
JABGON010000189.1	AUGUSTUS	CDS	10555	10901	1	+	2	ID=g8331.t1.c;Parent=g8331.t1
JABGON010000189.1	AUGUSTUS	exon	10555	10901	.	+	.	ID=g8331.t1.e9;Parent=g8331.t1
JABGON010000189.1	AUGUSTUS	stop_codon	10899	10901	.	+	0	ID=g8331.t1.stp;Parent=g8331.t1
JABGON010000189.1	AUGUSTUS	gene	11544	12389	.	+	.	ID=g8332
JABGON010000189.1	AUGUSTUS	mRNA	11544	12389	1	+	.	ID=g8332.t1;Parent=g8332
JABGON010000189.1	AUGUSTUS	start_codon	11544	11546	.	+	0	ID=g8332.t1.srt;Parent=g8332.t1
JABGON010000189.1	AUGUSTUS	CDS	11544	12389	1	+	0	ID=g8332.t1.c;Parent=g8332.t1; product="hypothetical protein"; go_function="molecular_function|0003674"
JABGON010000189.1	AUGUSTUS	exon	11544	12389	.	+	.	ID=g8332.t1.e1;Parent=g8332.t1
JABGON010000189.1	AUGUSTUS	stop_codon	12387	12389	.	+	0	ID=g8332.t1.stp;Parent=g8332.t1
JABGON010000189.1	AUGUSTUS	gene	13281	15036	.	+	.	ID=g8333
JABGON010000189.1	AUGUSTUS	mRNA	13281	15036	1	+	.	ID=g8333.t1;Parent=g8333
JABGON010000189.1	AUGUSTUS	start_codon	13281	13283	.	+	0	ID=g8333.t1.srt;Parent=g8333.t1
JABGON010000189.1	AUGUSTUS	CDS	13281	14933	1	+	0	ID=g8333.t1.c;Parent=g8333.t1; product="hypothetical protein"; Dbxref=UniProtKB/TrEMBL:M7XPT7,UniProtKB/TrEMBL:A0A0K3CE60; go_function="molecular_function|0003674","binding|0005488","protein binding|0005515"
JABGON010000189.1	AUGUSTUS	exon	13281	14933	.	+	.	ID=g8333.t1.e1;Parent=g8333.t1
JABGON010000189.1	AUGUSTUS	CDS	15004	15036	1	+	0	ID=g8333.t1.c;Parent=g8333.t1
JABGON010000189.1	AUGUSTUS	exon	15004	15036	.	+	.	ID=g8333.t1.e2;Parent=g8333.t1
JABGON010000189.1	AUGUSTUS	stop_codon	15034	15036	.	+	0	ID=g8333.t1.stp;Parent=g8333.t1
JABGON010000189.1	AUGUSTUS	gene	15285	15894	.	-	.	ID=g8334
JABGON010000189.1	AUGUSTUS	mRNA	15285	15894	1	-	.	ID=g8334.t1;Parent=g8334
JABGON010000189.1	AUGUSTUS	stop_codon	15285	15287	.	-	0	ID=g8334.t1.stp;Parent=g8334.t1
JABGON010000189.1	AUGUSTUS	CDS	15285	15332	1	-	0	ID=g8334.t1.c;Parent=g8334.t1; product="Protein CFT1"; Dbxref=UniProtKB/TrEMBL:A0A0K3CBU2; go_process="biological_process|0008150","cellular process|0009987","metabolic process|0008152","organic substance metabolic process|0071704","nitrogen compound metabolic process|0006807","cellular metabolic process|0044237","macromolecule metabolic process|0043170","primary metabolic process|0044238","organic cyclic compound metabolic process|1901360","cellular nitrogen compound metabolic process|0034641","heterocycle metabolic process|0046483","cellular aromatic compound metabolic process|0006725","nucleobase-containing compound metabolic process|0006139","nucleic acid metabolic process|0090304","RNA metabolic process|0016070","RNA processing|0006396","mRNA metabolic process|0016071","mRNA processing|0006397","RNA splicing|0008380","RNA splicing, via transesterification reactions with bulged adenosine as nucleophile|0000377","RNA splicing, via transesterification reactions|0000375","mRNA splicing, via spliceosome|0000398","biological regulation|0065007","regulation of biological process|0050789";go_function="molecular_function|0003674","binding|0005488","heterocyclic compound binding|1901363","organic cyclic compound binding|0097159","nucleic acid binding|0003676","protein binding|0005515","RNA binding|0003723";go_component="cellular_component|0005575","protein-containing complex|0032991","ribonucleoprotein complex|1990904","spliceosomal complex|0005681","Sm-like protein family complex|0120114","precatalytic spliceosome|0071011","small nuclear ribonucleoprotein complex|0030532","spliceosomal snRNP complex|0097525","U2 snRNP|0005686","cellular anatomical entity|0110165","intracellular organelle|0043229","organelle|0043226","membrane-bounded organelle|0043227","intracellular membrane-bounded organelle|0043231","nucleus|0005634"
JABGON010000189.1	AUGUSTUS	exon	15285	15332	.	-	.	ID=g8334.t1.e1;Parent=g8334.t1
JABGON010000189.1	AUGUSTUS	CDS	15393	15516	1	-	1	ID=g8334.t1.c;Parent=g8334.t1
JABGON010000189.1	AUGUSTUS	exon	15393	15516	.	-	.	ID=g8334.t1.e2;Parent=g8334.t1
JABGON010000189.1	AUGUSTUS	CDS	15580	15607	1	-	2	ID=g8334.t1.c;Parent=g8334.t1
JABGON010000189.1	AUGUSTUS	exon	15580	15607	.	-	.	ID=g8334.t1.e3;Parent=g8334.t1
JABGON010000189.1	AUGUSTUS	CDS	15692	15749	1	-	0	ID=g8334.t1.c;Parent=g8334.t1
JABGON010000189.1	AUGUSTUS	exon	15692	15749	.	-	.	ID=g8334.t1.e4;Parent=g8334.t1
JABGON010000189.1	AUGUSTUS	CDS	15892	15894	1	-	0	ID=g8334.t1.c;Parent=g8334.t1
JABGON010000189.1	AUGUSTUS	exon	15892	15894	.	-	.	ID=g8334.t1.e5;Parent=g8334.t1
JABGON010000189.1	AUGUSTUS	start_codon	15892	15894	.	-	0	ID=g8334.t1.srt;Parent=g8334.t1
JABGON010000189.1	AUGUSTUS	gene	16033	17130	.	+	.	ID=g8335
JABGON010000189.1	AUGUSTUS	mRNA	16033	17130	1	+	.	ID=g8335.t1;Parent=g8335
JABGON010000189.1	AUGUSTUS	start_codon	16033	16035	.	+	0	ID=g8335.t1.srt;Parent=g8335.t1
JABGON010000189.1	AUGUSTUS	CDS	16033	16213	1	+	0	ID=g8335.t1.c;Parent=g8335.t1; product="hypothetical protein"; Dbxref=UniProtKB/TrEMBL:A0A2T0A7Y9; go_function="molecular_function|0003674","binding|0005488";go_component="cellular_component|0005575"
JABGON010000189.1	AUGUSTUS	exon	16033	16213	.	+	.	ID=g8335.t1.e1;Parent=g8335.t1
JABGON010000189.1	AUGUSTUS	CDS	16275	16330	1	+	2	ID=g8335.t1.c;Parent=g8335.t1
JABGON010000189.1	AUGUSTUS	exon	16275	16330	.	+	.	ID=g8335.t1.e2;Parent=g8335.t1
JABGON010000189.1	AUGUSTUS	CDS	16387	16462	1	+	0	ID=g8335.t1.c;Parent=g8335.t1
JABGON010000189.1	AUGUSTUS	exon	16387	16462	.	+	.	ID=g8335.t1.e3;Parent=g8335.t1
JABGON010000189.1	AUGUSTUS	CDS	16523	16867	1	+	2	ID=g8335.t1.c;Parent=g8335.t1
JABGON010000189.1	AUGUSTUS	exon	16523	16867	.	+	.	ID=g8335.t1.e4;Parent=g8335.t1
JABGON010000189.1	AUGUSTUS	CDS	16922	17130	1	+	2	ID=g8335.t1.c;Parent=g8335.t1
JABGON010000189.1	AUGUSTUS	exon	16922	17130	.	+	.	ID=g8335.t1.e5;Parent=g8335.t1
JABGON010000189.1	AUGUSTUS	stop_codon	17128	17130	.	+	0	ID=g8335.t1.stp;Parent=g8335.t1
JABGON010000189.1	AUGUSTUS	gene	17698	18301	.	+	.	ID=g8336
JABGON010000189.1	AUGUSTUS	mRNA	17698	18301	1	+	.	ID=g8336.t1;Parent=g8336
JABGON010000189.1	AUGUSTUS	start_codon	17698	17700	.	+	0	ID=g8336.t1.srt;Parent=g8336.t1
JABGON010000189.1	AUGUSTUS	CDS	17698	17736	1	+	0	ID=g8336.t1.c;Parent=g8336.t1; product="Competence/damage-inducible protein CinA"; Dbxref=UniProtKB/TrEMBL:A0A0K3CJ52; go_function="molecular_function|0003674","binding|0005488";go_component="cellular_component|0005575","cellular anatomical entity|0110165","organelle|0043226","membrane-bounded organelle|0043227","intracellular organelle|0043229","intracellular membrane-bounded organelle|0043231","nucleus|0005634","cytoplasm|0005737"
JABGON010000189.1	AUGUSTUS	exon	17698	17736	.	+	.	ID=g8336.t1.e1;Parent=g8336.t1
JABGON010000189.1	AUGUSTUS	CDS	17928	18069	1	+	0	ID=g8336.t1.c;Parent=g8336.t1
JABGON010000189.1	AUGUSTUS	exon	17928	18069	.	+	.	ID=g8336.t1.e2;Parent=g8336.t1
JABGON010000189.1	AUGUSTUS	CDS	18132	18301	1	+	2	ID=g8336.t1.c;Parent=g8336.t1
JABGON010000189.1	AUGUSTUS	exon	18132	18301	.	+	.	ID=g8336.t1.e3;Parent=g8336.t1
JABGON010000189.1	AUGUSTUS	stop_codon	18299	18301	.	+	0	ID=g8336.t1.stp;Parent=g8336.t1
JABGON010000189.1	AUGUSTUS	gene	18797	24028	.	-	.	ID=g8337
JABGON010000189.1	AUGUSTUS	mRNA	18797	24028	1	-	.	ID=g8337.t1;Parent=g8337
JABGON010000189.1	AUGUSTUS	stop_codon	18797	18799	.	-	0	ID=g8337.t1.stp;Parent=g8337.t1
JABGON010000189.1	AUGUSTUS	CDS	18797	18986	1	-	1	ID=g8337.t1.c;Parent=g8337.t1; product="hypothetical protein"; Dbxref=UniProtKB/TrEMBL:A0A0K3CF67; go_process="biological_process|0008150","cellular process|0009987","biological regulation|0065007","regulation of developmental process|0050793","regulation of biological process|0050789","regulation of cellular process|0050794","regulation of biological quality|0065008","regulation of anatomical structure morphogenesis|0022603","localization|0051179","regulation of cellular component organization|0051128","regulation of cell shape|0008360","regulation of cell morphogenesis|0022604","macromolecule localization|0033036","protein localization|0008104","cellular localization|0051641","cellular macromolecule localization|0070727","protein localization|0034613","establishment or maintenance of cell polarity|0007163","protein localization to cell periphery|1990778","establishment or maintenance of bipolar cell polarity|0061245";go_function="molecular_function|0003674","binding|0005488","protein binding|0005515","molecular adaptor activity|0060090","protein-macromolecule adaptor activity|0030674","protein-membrane adaptor activity|0043495";go_component="cellular anatomical entity|0110165","cellular_component|0005575","cytoplasm|0005737","organelle|0043226","intracellular organelle|0043229","non-membrane-bounded organelle|0043228","intracellular non-membrane-bounded organelle|0043232","supramolecular complex|0099080","microtubule|0005874","cell cortex|0005938","cell division site|0032153","supramolecular fiber|0099512","polymeric cytoskeletal fiber|0099513","supramolecular polymer|0099081","cytoplasmic microtubule|0005881","cytoskeleton|0005856","cell tip|0051286","site of polarized growth|0030427","cell cortex region|0099738","cytoplasmic region|0099568","cell septum|0030428","microtubule cytoskeleton|0015630","cell cortex of cell tip|0051285","microtubule end|1990752","microtubule plus-end|0035371"
JABGON010000189.1	AUGUSTUS	exon	18797	18986	.	-	.	ID=g8337.t1.e1;Parent=g8337.t1
JABGON010000189.1	AUGUSTUS	CDS	19047	19112	1	-	1	ID=g8337.t1.c;Parent=g8337.t1
JABGON010000189.1	AUGUSTUS	exon	19047	19112	.	-	.	ID=g8337.t1.e2;Parent=g8337.t1
JABGON010000189.1	AUGUSTUS	CDS	19171	19589	1	-	0	ID=g8337.t1.c;Parent=g8337.t1
JABGON010000189.1	AUGUSTUS	exon	19171	19589	.	-	.	ID=g8337.t1.e3;Parent=g8337.t1
JABGON010000189.1	AUGUSTUS	CDS	19644	21164	1	-	0	ID=g8337.t1.c;Parent=g8337.t1
JABGON010000189.1	AUGUSTUS	exon	19644	21164	.	-	.	ID=g8337.t1.e4;Parent=g8337.t1
JABGON010000189.1	AUGUSTUS	CDS	21263	22236	1	-	2	ID=g8337.t1.c;Parent=g8337.t1
JABGON010000189.1	AUGUSTUS	exon	21263	22236	.	-	.	ID=g8337.t1.e5;Parent=g8337.t1
JABGON010000189.1	AUGUSTUS	CDS	22337	22495	1	-	2	ID=g8337.t1.c;Parent=g8337.t1
JABGON010000189.1	AUGUSTUS	exon	22337	22495	.	-	.	ID=g8337.t1.e6;Parent=g8337.t1
JABGON010000189.1	AUGUSTUS	CDS	22575	22786	1	-	1	ID=g8337.t1.c;Parent=g8337.t1
JABGON010000189.1	AUGUSTUS	exon	22575	22786	.	-	.	ID=g8337.t1.e7;Parent=g8337.t1
JABGON010000189.1	AUGUSTUS	CDS	22886	22994	1	-	2	ID=g8337.t1.c;Parent=g8337.t1
JABGON010000189.1	AUGUSTUS	exon	22886	22994	.	-	.	ID=g8337.t1.e8;Parent=g8337.t1
JABGON010000189.1	AUGUSTUS	CDS	23074	24028	1	-	0	ID=g8337.t1.c;Parent=g8337.t1
JABGON010000189.1	AUGUSTUS	exon	23074	24028	.	-	.	ID=g8337.t1.e9;Parent=g8337.t1
JABGON010000189.1	AUGUSTUS	start_codon	24026	24028	.	-	0	ID=g8337.t1.srt;Parent=g8337.t1
JABGON010000189.1	AUGUSTUS	gene	27849	29218	.	+	.	ID=g8338
JABGON010000189.1	AUGUSTUS	mRNA	27849	29218	1	+	.	ID=g8338.t1;Parent=g8338
JABGON010000189.1	AUGUSTUS	start_codon	27849	27851	.	+	0	ID=g8338.t1.srt;Parent=g8338.t1
JABGON010000189.1	AUGUSTUS	CDS	27849	28260	1	+	0	ID=g8338.t1.c;Parent=g8338.t1; product="hypothetical protein"; go_process="biological_process|0008150","regulation of biological process|0050789","biological regulation|0065007","regulation of cellular process|0050794";go_function="protein binding|0005515","binding|0005488","molecular_function|0003674","signaling receptor binding|0005102","receptor ligand activity|0048018","signaling receptor activator activity|0030546","signaling receptor regulator activity|0030545","G protein-coupled receptor binding|0001664";go_component="cellular_component|0005575","cellular anatomical entity|0110165"
JABGON010000189.1	AUGUSTUS	exon	27849	28260	.	+	.	ID=g8338.t1.e1;Parent=g8338.t1
JABGON010000189.1	AUGUSTUS	CDS	28311	29218	1	+	2	ID=g8338.t1.c;Parent=g8338.t1
JABGON010000189.1	AUGUSTUS	exon	28311	29218	.	+	.	ID=g8338.t1.e2;Parent=g8338.t1
JABGON010000189.1	AUGUSTUS	stop_codon	29216	29218	.	+	0	ID=g8338.t1.stp;Parent=g8338.t1
JABGON010000189.1	AUGUSTUS	gene	29475	30809	.	+	.	ID=g8339
JABGON010000189.1	AUGUSTUS	mRNA	29475	30809	1	+	.	ID=g8339.t1;Parent=g8339
JABGON010000189.1	AUGUSTUS	start_codon	29475	29477	.	+	0	ID=g8339.t1.srt;Parent=g8339.t1
JABGON010000189.1	AUGUSTUS	CDS	29475	29925	1	+	0	ID=g8339.t1.c;Parent=g8339.t1; product="hypothetical protein"; go_function="molecular_function|0003674","binding|0005488";go_component="cellular_component|0005575","cellular anatomical entity|0110165"
JABGON010000189.1	AUGUSTUS	exon	29475	29925	.	+	.	ID=g8339.t1.e1;Parent=g8339.t1
JABGON010000189.1	AUGUSTUS	CDS	29989	30809	1	+	2	ID=g8339.t1.c;Parent=g8339.t1
JABGON010000189.1	AUGUSTUS	exon	29989	30809	.	+	.	ID=g8339.t1.e2;Parent=g8339.t1
JABGON010000189.1	AUGUSTUS	stop_codon	30807	30809	.	+	0	ID=g8339.t1.stp;Parent=g8339.t1
JABGON010000189.1	AUGUSTUS	gene	30939	36230	.	-	.	ID=g8340
JABGON010000189.1	AUGUSTUS	mRNA	30939	36230	0.9	-	.	ID=g8340.t1;Parent=g8340
JABGON010000189.1	AUGUSTUS	stop_codon	30939	30941	.	-	0	ID=g8340.t1.stp;Parent=g8340.t1
JABGON010000189.1	AUGUSTUS	CDS	30939	30983	1	-	0	ID=g8340.t1.c;Parent=g8340.t1; product="hypothetical protein"; Dbxref=UniProtKB/TrEMBL:A0A2T0A7X7; go_process="biological_process|0008150","cellular process|0009987","cellular component organization or biogenesis|0071840","cellular component organization|0016043","localization|0051179","establishment of localization|0051234","transport|0006810","macromolecule localization|0033036","organic substance transport|0071702","protein localization|0008104","cellular localization|0051641","nitrogen compound transport|0071705","establishment of protein localization|0045184","protein transport|0015031","amide transport|0042886","peptide transport|0015833","vesicle-mediated transport|0016192","organelle localization|0051640","secretion|0046903","export from cell|0140352","Golgi vesicle transport|0048193","secretion by cell|0032940","post-Golgi vesicle-mediated transport|0006892","exocytosis|0006887","Golgi to plasma membrane transport|0006893","organelle localization by membrane tethering|0140056","membrane docking|0022406","vesicle docking involved in exocytosis|0006904","vesicle-mediated transport to the plasma membrane|0098876","vesicle docking|0048278","exocytic process|0140029","developmental process|0032502","organelle organization|0006996","reproductive process|0022414","cell cycle process|0022402","anatomical structure formation involved in morphogenesis|0048646","developmental process involved in reproduction|0003006","cellular component assembly|0022607","meiotic cell cycle process|1903046","Golgi organization|0007030","cytokinetic process|0032506","endoplasmic reticulum organization|0007029","division septum assembly|0000917","cell septum assembly|0090529","cellular component assembly involved in morphogenesis|0010927","endocytosis|0006897","membrane organization|0061024","import into cell|0098657","intracellular transport|0046907","intracellular protein transport|0006886","membrane assembly|0071709";go_function="molecular_function|0003674";go_component="cellular_component|0005575","cellular anatomical entity|0110165","cytoplasm|0005737","protein-containing complex|0032991","cell tip|0051286","vesicle tethering complex|0099023","exocyst|0000145","organelle|0043226","intracellular organelle|0043229","cytosol|0005829","membrane-bounded organelle|0043227","membrane|0016020","plasma membrane|0005886"
JABGON010000189.1	AUGUSTUS	exon	30939	30983	.	-	.	ID=g8340.t1.e1;Parent=g8340.t1
JABGON010000189.1	AUGUSTUS	CDS	31040	31249	1	-	0	ID=g8340.t1.c;Parent=g8340.t1
JABGON010000189.1	AUGUSTUS	exon	31040	31249	.	-	.	ID=g8340.t1.e2;Parent=g8340.t1
JABGON010000189.1	AUGUSTUS	CDS	31313	31523	1	-	1	ID=g8340.t1.c;Parent=g8340.t1
JABGON010000189.1	AUGUSTUS	exon	31313	31523	.	-	.	ID=g8340.t1.e3;Parent=g8340.t1
JABGON010000189.1	AUGUSTUS	CDS	31581	31814	1	-	1	ID=g8340.t1.c;Parent=g8340.t1
JABGON010000189.1	AUGUSTUS	exon	31581	31814	.	-	.	ID=g8340.t1.e4;Parent=g8340.t1
JABGON010000189.1	AUGUSTUS	CDS	31870	32096	1	-	0	ID=g8340.t1.c;Parent=g8340.t1
JABGON010000189.1	AUGUSTUS	exon	31870	32096	.	-	.	ID=g8340.t1.e5;Parent=g8340.t1
JABGON010000189.1	AUGUSTUS	CDS	32153	32299	1	-	0	ID=g8340.t1.c;Parent=g8340.t1
JABGON010000189.1	AUGUSTUS	exon	32153	32299	.	-	.	ID=g8340.t1.e6;Parent=g8340.t1
JABGON010000189.1	AUGUSTUS	CDS	32355	32491	1	-	2	ID=g8340.t1.c;Parent=g8340.t1
JABGON010000189.1	AUGUSTUS	exon	32355	32491	.	-	.	ID=g8340.t1.e7;Parent=g8340.t1
JABGON010000189.1	AUGUSTUS	CDS	32545	32683	1	-	0	ID=g8340.t1.c;Parent=g8340.t1
JABGON010000189.1	AUGUSTUS	exon	32545	32683	.	-	.	ID=g8340.t1.e8;Parent=g8340.t1
JABGON010000189.1	AUGUSTUS	CDS	32746	33240	1	-	0	ID=g8340.t1.c;Parent=g8340.t1
JABGON010000189.1	AUGUSTUS	exon	32746	33240	.	-	.	ID=g8340.t1.e9;Parent=g8340.t1
JABGON010000189.1	AUGUSTUS	CDS	33299	33418	1	-	0	ID=g8340.t1.c;Parent=g8340.t1
JABGON010000189.1	AUGUSTUS	exon	33299	33418	.	-	.	ID=g8340.t1.e10;Parent=g8340.t1
JABGON010000189.1	AUGUSTUS	CDS	33480	33572	1	-	0	ID=g8340.t1.c;Parent=g8340.t1
JABGON010000189.1	AUGUSTUS	exon	33480	33572	.	-	.	ID=g8340.t1.e11;Parent=g8340.t1
JABGON010000189.1	AUGUSTUS	CDS	33635	33968	1	-	1	ID=g8340.t1.c;Parent=g8340.t1
JABGON010000189.1	AUGUSTUS	exon	33635	33968	.	-	.	ID=g8340.t1.e12;Parent=g8340.t1
JABGON010000189.1	AUGUSTUS	CDS	34030	34534	1	-	2	ID=g8340.t1.c;Parent=g8340.t1
JABGON010000189.1	AUGUSTUS	exon	34030	34534	.	-	.	ID=g8340.t1.e13;Parent=g8340.t1
JABGON010000189.1	AUGUSTUS	CDS	34591	34693	1	-	0	ID=g8340.t1.c;Parent=g8340.t1
JABGON010000189.1	AUGUSTUS	exon	34591	34693	.	-	.	ID=g8340.t1.e14;Parent=g8340.t1
JABGON010000189.1	AUGUSTUS	CDS	34755	34923	1	-	1	ID=g8340.t1.c;Parent=g8340.t1
JABGON010000189.1	AUGUSTUS	exon	34755	34923	.	-	.	ID=g8340.t1.e15;Parent=g8340.t1
JABGON010000189.1	AUGUSTUS	CDS	34981	35387	1	-	0	ID=g8340.t1.c;Parent=g8340.t1
JABGON010000189.1	AUGUSTUS	exon	34981	35387	.	-	.	ID=g8340.t1.e16;Parent=g8340.t1
JABGON010000189.1	AUGUSTUS	CDS	35430	36230	0.9	-	0	ID=g8340.t1.c;Parent=g8340.t1
JABGON010000189.1	AUGUSTUS	exon	35430	36230	.	-	.	ID=g8340.t1.e17;Parent=g8340.t1
JABGON010000189.1	AUGUSTUS	start_codon	36228	36230	.	-	0	ID=g8340.t1.srt;Parent=g8340.t1
JABGON010000189.1	GeneMark.hmm3	mRNA	30939	36014	.	-	.	ID=g8340.t2;Parent=g8340
JABGON010000189.1	GeneMark.hmm3	stop_codon	30939	30941	.	-	0	ID=g8340.t2.stp;Parent=g8340.t2
JABGON010000189.1	GeneMark.hmm3	CDS	30939	30983	.	-	0	ID=g8340.t2.c;Parent=g8340.t2; product="hypothetical protein"; Dbxref=UniProtKB/TrEMBL:A0A2T0A7X7; go_process="biological_process|0008150","cellular process|0009987","cellular component organization or biogenesis|0071840","cellular component organization|0016043","localization|0051179","establishment of localization|0051234","transport|0006810","macromolecule localization|0033036","organic substance transport|0071702","protein localization|0008104","cellular localization|0051641","nitrogen compound transport|0071705","establishment of protein localization|0045184","protein transport|0015031","amide transport|0042886","peptide transport|0015833","vesicle-mediated transport|0016192","organelle localization|0051640","secretion|0046903","export from cell|0140352","Golgi vesicle transport|0048193","secretion by cell|0032940","post-Golgi vesicle-mediated transport|0006892","exocytosis|0006887","Golgi to plasma membrane transport|0006893","organelle localization by membrane tethering|0140056","membrane docking|0022406","vesicle docking involved in exocytosis|0006904","vesicle-mediated transport to the plasma membrane|0098876","vesicle docking|0048278","exocytic process|0140029","developmental process|0032502","organelle organization|0006996","reproductive process|0022414","cell cycle process|0022402","anatomical structure formation involved in morphogenesis|0048646","developmental process involved in reproduction|0003006","cellular component assembly|0022607","meiotic cell cycle process|1903046","Golgi organization|0007030","cytokinetic process|0032506","endoplasmic reticulum organization|0007029","division septum assembly|0000917","cell septum assembly|0090529","cellular component assembly involved in morphogenesis|0010927","endocytosis|0006897","membrane organization|0061024","import into cell|0098657","intracellular transport|0046907","intracellular protein transport|0006886","membrane assembly|0071709";go_function="molecular_function|0003674";go_component="cellular_component|0005575","cellular anatomical entity|0110165","cytoplasm|0005737","protein-containing complex|0032991","cell tip|0051286","vesicle tethering complex|0099023","exocyst|0000145","organelle|0043226","intracellular organelle|0043229","cytosol|0005829","membrane-bounded organelle|0043227","membrane|0016020","plasma membrane|0005886"
JABGON010000189.1	GeneMark.hmm3	exon	30939	30983	.	-	0	ID=g8340.t2.e1;Parent=g8340.t2
JABGON010000189.1	GeneMark.hmm3	mRNA	30939	36014	.	-	.	ID=g8340.t2;Parent=g8340
JABGON010000189.1	GeneMark.hmm3	CDS	31040	31249	.	-	0	ID=g8340.t2.c;Parent=g8340.t2; product="hypothetical protein"; Dbxref=UniProtKB/TrEMBL:A0A2T0A7X7; go_process="biological_process|0008150","cellular process|0009987","cellular component organization or biogenesis|0071840","cellular component organization|0016043","localization|0051179","establishment of localization|0051234","transport|0006810","macromolecule localization|0033036","organic substance transport|0071702","protein localization|0008104","cellular localization|0051641","nitrogen compound transport|0071705","establishment of protein localization|0045184","protein transport|0015031","amide transport|0042886","peptide transport|0015833","vesicle-mediated transport|0016192","organelle localization|0051640","secretion|0046903","export from cell|0140352","Golgi vesicle transport|0048193","secretion by cell|0032940","post-Golgi vesicle-mediated transport|0006892","exocytosis|0006887","Golgi to plasma membrane transport|0006893","organelle localization by membrane tethering|0140056","membrane docking|0022406","vesicle docking involved in exocytosis|0006904","vesicle-mediated transport to the plasma membrane|0098876","vesicle docking|0048278","exocytic process|0140029","developmental process|0032502","organelle organization|0006996","reproductive process|0022414","cell cycle process|0022402","anatomical structure formation involved in morphogenesis|0048646","developmental process involved in reproduction|0003006","cellular component assembly|0022607","meiotic cell cycle process|1903046","Golgi organization|0007030","cytokinetic process|0032506","endoplasmic reticulum organization|0007029","division septum assembly|0000917","cell septum assembly|0090529","cellular component assembly involved in morphogenesis|0010927","endocytosis|0006897","membrane organization|0061024","import into cell|0098657","intracellular transport|0046907","intracellular protein transport|0006886","membrane assembly|0071709";go_function="molecular_function|0003674";go_component="cellular_component|0005575","cellular anatomical entity|0110165","cytoplasm|0005737","protein-containing complex|0032991","cell tip|0051286","vesicle tethering complex|0099023","exocyst|0000145","organelle|0043226","intracellular organelle|0043229","cytosol|0005829","membrane-bounded organelle|0043227","membrane|0016020","plasma membrane|0005886"
JABGON010000189.1	GeneMark.hmm3	exon	31040	31249	.	-	0	ID=g8340.t2.e1;Parent=g8340.t2
JABGON010000189.1	GeneMark.hmm3	CDS	31313	31523	.	-	1	ID=g8340.t2.c;Parent=g8340.t2
JABGON010000189.1	GeneMark.hmm3	exon	31313	31523	.	-	1	ID=g8340.t2.e2;Parent=g8340.t2
JABGON010000189.1	GeneMark.hmm3	CDS	31581	31814	.	-	1	ID=g8340.t2.c;Parent=g8340.t2
JABGON010000189.1	GeneMark.hmm3	exon	31581	31814	.	-	1	ID=g8340.t2.e3;Parent=g8340.t2
JABGON010000189.1	GeneMark.hmm3	CDS	31870	32096	.	-	0	ID=g8340.t2.c;Parent=g8340.t2
JABGON010000189.1	GeneMark.hmm3	exon	31870	32096	.	-	0	ID=g8340.t2.e4;Parent=g8340.t2
JABGON010000189.1	GeneMark.hmm3	CDS	32153	32299	.	-	0	ID=g8340.t2.c;Parent=g8340.t2
JABGON010000189.1	GeneMark.hmm3	exon	32153	32299	.	-	0	ID=g8340.t2.e5;Parent=g8340.t2
JABGON010000189.1	GeneMark.hmm3	CDS	32355	32491	.	-	2	ID=g8340.t2.c;Parent=g8340.t2
JABGON010000189.1	GeneMark.hmm3	exon	32355	32491	.	-	2	ID=g8340.t2.e6;Parent=g8340.t2
JABGON010000189.1	GeneMark.hmm3	CDS	32545	32683	.	-	0	ID=g8340.t2.c;Parent=g8340.t2
JABGON010000189.1	GeneMark.hmm3	exon	32545	32683	.	-	0	ID=g8340.t2.e7;Parent=g8340.t2
JABGON010000189.1	GeneMark.hmm3	CDS	32746	33240	.	-	0	ID=g8340.t2.c;Parent=g8340.t2
JABGON010000189.1	GeneMark.hmm3	exon	32746	33240	.	-	0	ID=g8340.t2.e8;Parent=g8340.t2
JABGON010000189.1	GeneMark.hmm3	CDS	33299	33418	.	-	0	ID=g8340.t2.c;Parent=g8340.t2
JABGON010000189.1	GeneMark.hmm3	exon	33299	33418	.	-	0	ID=g8340.t2.e9;Parent=g8340.t2
JABGON010000189.1	GeneMark.hmm3	CDS	33480	33572	.	-	0	ID=g8340.t2.c;Parent=g8340.t2
JABGON010000189.1	GeneMark.hmm3	exon	33480	33572	.	-	0	ID=g8340.t2.e10;Parent=g8340.t2
JABGON010000189.1	GeneMark.hmm3	CDS	33635	33968	.	-	1	ID=g8340.t2.c;Parent=g8340.t2
JABGON010000189.1	GeneMark.hmm3	exon	33635	33968	.	-	1	ID=g8340.t2.e11;Parent=g8340.t2
JABGON010000189.1	GeneMark.hmm3	CDS	34030	34534	.	-	2	ID=g8340.t2.c;Parent=g8340.t2
JABGON010000189.1	GeneMark.hmm3	exon	34030	34534	.	-	2	ID=g8340.t2.e12;Parent=g8340.t2
JABGON010000189.1	GeneMark.hmm3	CDS	34591	34693	.	-	0	ID=g8340.t2.c;Parent=g8340.t2
JABGON010000189.1	GeneMark.hmm3	exon	34591	34693	.	-	0	ID=g8340.t2.e13;Parent=g8340.t2
JABGON010000189.1	GeneMark.hmm3	CDS	34755	34923	.	-	1	ID=g8340.t2.c;Parent=g8340.t2
JABGON010000189.1	GeneMark.hmm3	exon	34755	34923	.	-	1	ID=g8340.t2.e14;Parent=g8340.t2
JABGON010000189.1	GeneMark.hmm3	CDS	34981	36014	.	-	0	ID=g8340.t2.c;Parent=g8340.t2
JABGON010000189.1	GeneMark.hmm3	exon	34981	36014	.	-	0	ID=g8340.t2.e15;Parent=g8340.t2
JABGON010000189.1	GeneMark.hmm3	start_codon	36012	36014	.	-	0	ID=g8340.t2.srt;Parent=g8340.t2
JABGON010000189.1	GeneMark.hmm3	gene	36696	38222	.	+	.	ID=g8341
JABGON010000189.1	GeneMark.hmm3	mRNA	36696	38222	.	+	.	ID=g8341.t1;Parent=g8341
JABGON010000189.1	GeneMark.hmm3	start_codon	36696	36698	.	+	0	ID=g8341.t1.srt;Parent=g8341.t1
JABGON010000189.1	GeneMark.hmm3	CDS	36696	36986	.	+	0	ID=g8341.t1.c;Parent=g8341.t1; product="hypothetical protein"; go_function="molecular_function|0003674","binding|0005488";go_component="cellular_component|0005575"
JABGON010000189.1	GeneMark.hmm3	exon	36696	36986	.	+	0	ID=g8341.t1.e1;Parent=g8341.t1
JABGON010000189.1	GeneMark.hmm3	mRNA	36696	38222	.	+	.	ID=g8341.t1;Parent=g8341
JABGON010000189.1	GeneMark.hmm3	CDS	37050	38222	.	+	0	ID=g8341.t1.c;Parent=g8341.t1; product="hypothetical protein"; go_function="molecular_function|0003674","binding|0005488";go_component="cellular_component|0005575"
JABGON010000189.1	GeneMark.hmm3	exon	37050	38222	.	+	0	ID=g8341.t1.e1;Parent=g8341.t1
JABGON010000189.1	GeneMark.hmm3	stop_codon	38220	38222	.	+	0	ID=g8341.t1.stp;Parent=g8341.t1
JABGON010000189.1	AUGUSTUS	gene	40050	40706	.	+	.	ID=g8342
JABGON010000189.1	AUGUSTUS	mRNA	40050	40706	0.52	+	.	ID=g8342.t1;Parent=g8342
JABGON010000189.1	AUGUSTUS	start_codon	40050	40052	.	+	0	ID=g8342.t1.srt;Parent=g8342.t1
JABGON010000189.1	AUGUSTUS	CDS	40050	40706	0.52	+	0	ID=g8342.t1.c;Parent=g8342.t1; product="hypothetical protein"; go_component="cellular_component|0005575","cellular anatomical entity|0110165"
JABGON010000189.1	AUGUSTUS	exon	40050	40706	.	+	.	ID=g8342.t1.e1;Parent=g8342.t1
JABGON010000189.1	AUGUSTUS	stop_codon	40704	40706	.	+	0	ID=g8342.t1.stp;Parent=g8342.t1
JABGON010000189.1	AUGUSTUS	gene	41094	42479	.	+	.	ID=g8343
JABGON010000189.1	AUGUSTUS	mRNA	41094	42479	1	+	.	ID=g8343.t1;Parent=g8343
JABGON010000189.1	AUGUSTUS	start_codon	41094	41096	.	+	0	ID=g8343.t1.srt;Parent=g8343.t1
JABGON010000189.1	AUGUSTUS	CDS	41094	41490	1	+	0	ID=g8343.t1.c;Parent=g8343.t1; product="hypothetical protein"; go_component="cellular_component|0005575","cellular anatomical entity|0110165"
JABGON010000189.1	AUGUSTUS	exon	41094	41490	.	+	.	ID=g8343.t1.e1;Parent=g8343.t1
JABGON010000189.1	AUGUSTUS	CDS	41545	42479	1	+	2	ID=g8343.t1.c;Parent=g8343.t1
JABGON010000189.1	AUGUSTUS	exon	41545	42479	.	+	.	ID=g8343.t1.e2;Parent=g8343.t1
JABGON010000189.1	AUGUSTUS	stop_codon	42477	42479	.	+	0	ID=g8343.t1.stp;Parent=g8343.t1
JABGON010000189.1	AUGUSTUS	gene	45209	46447	.	+	.	ID=g8344
JABGON010000189.1	AUGUSTUS	mRNA	45209	46447	1	+	.	ID=g8344.t1;Parent=g8344
JABGON010000189.1	AUGUSTUS	start_codon	45209	45211	.	+	0	ID=g8344.t1.srt;Parent=g8344.t1
JABGON010000189.1	AUGUSTUS	CDS	45209	45629	1	+	0	ID=g8344.t1.c;Parent=g8344.t1; product="Protein farnesyltransferase subunit beta"; Dbxref=UniProtKB/TrEMBL:A0A2T0A7Z9; go_function="molecular_function|0003674","binding|0005488","catalytic activity|0003824";go_component="cellular_component|0005575"
JABGON010000189.1	AUGUSTUS	exon	45209	45629	.	+	.	ID=g8344.t1.e1;Parent=g8344.t1
JABGON010000189.1	AUGUSTUS	CDS	45681	46447	1	+	2	ID=g8344.t1.c;Parent=g8344.t1
JABGON010000189.1	AUGUSTUS	exon	45681	46447	.	+	.	ID=g8344.t1.e2;Parent=g8344.t1
JABGON010000189.1	AUGUSTUS	stop_codon	46445	46447	.	+	0	ID=g8344.t1.stp;Parent=g8344.t1
JABGON010000189.1	AUGUSTUS	gene	46624	49259	.	-	.	ID=g8345
JABGON010000189.1	AUGUSTUS	mRNA	46624	49259	1	-	.	ID=g8345.t1;Parent=g8345
JABGON010000189.1	AUGUSTUS	stop_codon	46624	46626	.	-	0	ID=g8345.t1.stp;Parent=g8345.t1
JABGON010000189.1	AUGUSTUS	CDS	46624	46764	1	-	0	ID=g8345.t1.c;Parent=g8345.t1; product="Metallo-peptidase family M12-domain containing protein"; Dbxref=UniProtKB/TrEMBL:A0A2T0A897; go_process="biological_process|0008150","cellular process|0009987","metabolic process|0008152","cellular metabolic process|0044237","organic substance metabolic process|0071704","nitrogen compound metabolic process|0006807","primary metabolic process|0044238","organonitrogen compound metabolic process|1901564","cellular component organization|0016043","cellular component organization or biogenesis|0071840","macromolecule metabolic process|0043170","cellular macromolecule metabolic process|0044260","protein-containing complex organization|0043933","cellular component assembly|0022607","protein metabolic process|0019538","protein-containing complex assembly|0065003","protein metabolic process|0044267","protein modification process|0036211","macromolecule modification|0043412","protein modification process|0006464","protein-containing complex assembly|0034622","proteolysis|0006508","protein modification by small protein conjugation or removal|0070647","protein modification by small protein removal|0070646","protein deubiquitination|0016579","ribonucleoprotein complex subunit organization|0071826","ribonucleoprotein complex assembly|0022618","organic cyclic compound metabolic process|1901360","cellular aromatic compound metabolic process|0006725","heterocycle metabolic process|0046483","cellular nitrogen compound metabolic process|0034641","nucleobase-containing compound metabolic process|0006139","nucleic acid metabolic process|0090304","RNA metabolic process|0016070","RNA processing|0006396","mRNA metabolic process|0016071","RNA splicing|0008380","RNA splicing, via transesterification reactions with bulged adenosine as nucleophile|0000377","RNA splicing, via transesterification reactions|0000375","mRNA processing|0006397","mRNA splicing, via spliceosome|0000398","spliceosomal complex assembly|0000245","cell division|0051301","cell cycle|0007049";go_function="molecular_function|0003674","binding|0005488","ion binding|0043167","cation binding|0043169","metal ion binding|0046872","transition metal ion binding|0046914","zinc ion binding|0008270","catalytic activity|0003824","hydrolase activity|0016787","catalytic activity, acting on a protein|0140096","peptidase activity|0008233","peptidase activity|0070011","cysteine-type peptidase activity|0008234","cysteine-type deubiquitinase activity|0004843","deubiquitinase activity|0101005","ubiquitin-like protein peptidase activity|0019783","cysteine-type deubiquitinase activity|0036459","protein binding|0005515";go_component="cellular anatomical entity|0110165","cellular_component|0005575","organelle|0043226","intracellular organelle|0043229","membrane-bounded organelle|0043227","intracellular membrane-bounded organelle|0043231","nucleus|0005634","protein-containing complex|0032991","ribonucleoprotein complex|1990904","Sm-like protein family complex|0120114","spliceosomal complex|0005681","small nuclear ribonucleoprotein complex|0030532","spliceosomal snRNP complex|0097525","spliceosomal tri-snRNP complex|0097526","U4/U6 x U5 tri-snRNP complex|0046540","cytosol|0005829","cytoplasm|0005737"; ec_number=3.4.19.12
JABGON010000189.1	AUGUSTUS	exon	46624	46764	.	-	.	ID=g8345.t1.e1;Parent=g8345.t1
JABGON010000189.1	AUGUSTUS	CDS	46822	47063	1	-	2	ID=g8345.t1.c;Parent=g8345.t1
JABGON010000189.1	AUGUSTUS	exon	46822	47063	.	-	.	ID=g8345.t1.e2;Parent=g8345.t1
JABGON010000189.1	AUGUSTUS	CDS	47144	47446	1	-	2	ID=g8345.t1.c;Parent=g8345.t1
JABGON010000189.1	AUGUSTUS	exon	47144	47446	.	-	.	ID=g8345.t1.e3;Parent=g8345.t1
JABGON010000189.1	AUGUSTUS	CDS	47552	47653	1	-	2	ID=g8345.t1.c;Parent=g8345.t1
JABGON010000189.1	AUGUSTUS	exon	47552	47653	.	-	.	ID=g8345.t1.e4;Parent=g8345.t1
JABGON010000189.1	AUGUSTUS	CDS	47734	48421	1	-	0	ID=g8345.t1.c;Parent=g8345.t1
JABGON010000189.1	AUGUSTUS	exon	47734	48421	.	-	.	ID=g8345.t1.e5;Parent=g8345.t1
JABGON010000189.1	AUGUSTUS	CDS	48502	49101	1	-	0	ID=g8345.t1.c;Parent=g8345.t1
JABGON010000189.1	AUGUSTUS	exon	48502	49101	.	-	.	ID=g8345.t1.e6;Parent=g8345.t1
JABGON010000189.1	AUGUSTUS	CDS	49218	49259	1	-	0	ID=g8345.t1.c;Parent=g8345.t1
JABGON010000189.1	AUGUSTUS	exon	49218	49259	.	-	.	ID=g8345.t1.e7;Parent=g8345.t1
JABGON010000189.1	AUGUSTUS	start_codon	49257	49259	.	-	0	ID=g8345.t1.srt;Parent=g8345.t1
JABGON010000189.1	AUGUSTUS	gene	49465	52150	.	+	.	ID=g8346
JABGON010000189.1	AUGUSTUS	mRNA	49465	52150	1	+	.	ID=g8346.t1;Parent=g8346
JABGON010000189.1	AUGUSTUS	start_codon	49465	49467	.	+	0	ID=g8346.t1.srt;Parent=g8346.t1
JABGON010000189.1	AUGUSTUS	CDS	49465	49998	1	+	0	ID=g8346.t1.c;Parent=g8346.t1; product="HAT C-terminal dimerisation domain-containing protein"; Dbxref=UniProtKB/TrEMBL:A0A2T0A805; go_process="biological_process|0008150","cellular process|0009987","metabolic process|0008152","cellular metabolic process|0044237","organic substance metabolic process|0071704","primary metabolic process|0044238","nitrogen compound metabolic process|0006807","macromolecule metabolic process|0043170","organic cyclic compound metabolic process|1901360","cellular aromatic compound metabolic process|0006725","heterocycle metabolic process|0046483","cellular nitrogen compound metabolic process|0034641","nucleic acid metabolic process|0090304","nucleobase-containing compound metabolic process|0006139","RNA metabolic process|0016070","RNA processing|0006396","ncRNA metabolic process|0034660","rRNA metabolic process|0016072","rRNA processing|0006364","ncRNA processing|0034470","maturation of SSU-rRNA|0030490","maturation of SSU-rRNA from tricistronic rRNA transcript (SSU-rRNA, 5.8S rRNA, LSU-rRNA)|0000462","cellular component organization or biogenesis|0071840","cellular component biogenesis|0044085","ribonucleoprotein complex biogenesis|0022613","ribosomal small subunit biogenesis|0042274";go_function="molecular_function|0003674","binding|0005488","organic cyclic compound binding|0097159","heterocyclic compound binding|1901363","nucleic acid binding|0003676","RNA binding|0003723","snoRNA binding|0030515","rRNA binding|0019843","DNA binding|0003677";go_component="cellular anatomical entity|0110165","cellular_component|0005575","organelle|0043226","intracellular organelle|0043229","membrane-bounded organelle|0043227","intracellular membrane-bounded organelle|0043231","nucleus|0005634","non-membrane-bounded organelle|0043228","intracellular non-membrane-bounded organelle|0043232","protein-containing complex|0032991","ribonucleoprotein complex|1990904","nucleolus|0005730","preribosome|0030684","small-subunit processome|0032040"
JABGON010000189.1	AUGUSTUS	exon	49465	49998	.	+	.	ID=g8346.t1.e1;Parent=g8346.t1
JABGON010000189.1	AUGUSTUS	CDS	50073	50118	1	+	0	ID=g8346.t1.c;Parent=g8346.t1
JABGON010000189.1	AUGUSTUS	exon	50073	50118	.	+	.	ID=g8346.t1.e2;Parent=g8346.t1
JABGON010000189.1	AUGUSTUS	CDS	50179	50323	1	+	2	ID=g8346.t1.c;Parent=g8346.t1
JABGON010000189.1	AUGUSTUS	exon	50179	50323	.	+	.	ID=g8346.t1.e3;Parent=g8346.t1
JABGON010000189.1	AUGUSTUS	CDS	50381	50824	1	+	1	ID=g8346.t1.c;Parent=g8346.t1
JABGON010000189.1	AUGUSTUS	exon	50381	50824	.	+	.	ID=g8346.t1.e4;Parent=g8346.t1
JABGON010000189.1	AUGUSTUS	CDS	50906	50990	1	+	1	ID=g8346.t1.c;Parent=g8346.t1
JABGON010000189.1	AUGUSTUS	exon	50906	50990	.	+	.	ID=g8346.t1.e5;Parent=g8346.t1
JABGON010000189.1	AUGUSTUS	CDS	51074	51159	1	+	0	ID=g8346.t1.c;Parent=g8346.t1
JABGON010000189.1	AUGUSTUS	exon	51074	51159	.	+	.	ID=g8346.t1.e6;Parent=g8346.t1
JABGON010000189.1	AUGUSTUS	CDS	51217	51457	1	+	1	ID=g8346.t1.c;Parent=g8346.t1
JABGON010000189.1	AUGUSTUS	exon	51217	51457	.	+	.	ID=g8346.t1.e7;Parent=g8346.t1
JABGON010000189.1	AUGUSTUS	CDS	51537	51784	1	+	0	ID=g8346.t1.c;Parent=g8346.t1
JABGON010000189.1	AUGUSTUS	exon	51537	51784	.	+	.	ID=g8346.t1.e8;Parent=g8346.t1
JABGON010000189.1	AUGUSTUS	CDS	51865	52150	1	+	1	ID=g8346.t1.c;Parent=g8346.t1
JABGON010000189.1	AUGUSTUS	exon	51865	52150	.	+	.	ID=g8346.t1.e9;Parent=g8346.t1
JABGON010000189.1	AUGUSTUS	stop_codon	52148	52150	.	+	0	ID=g8346.t1.stp;Parent=g8346.t1
JABGON010000189.1	AUGUSTUS	gene	52256	54703	.	-	.	ID=g8347
JABGON010000189.1	AUGUSTUS	mRNA	52256	54703	1	-	.	ID=g8347.t1;Parent=g8347
JABGON010000189.1	AUGUSTUS	stop_codon	52256	52258	.	-	0	ID=g8347.t1.stp;Parent=g8347.t1
JABGON010000189.1	AUGUSTUS	CDS	52256	52734	1	-	2	ID=g8347.t1.c;Parent=g8347.t1; product="hypothetical protein"; Dbxref=UniProtKB/TrEMBL:A0A2T0A7Z4; go_process="biological_process|0008150","localization|0051179","establishment of localization|0051234","transport|0006810","cellular process|0009987","macromolecule localization|0033036","protein localization|0008104","organic substance transport|0071702","cellular localization|0051641","establishment of protein localization|0045184","nitrogen compound transport|0071705","amide transport|0042886","peptide transport|0015833","protein transport|0015031","organelle localization|0051640","establishment of organelle localization|0051656","intracellular transport|0046907","nucleobase-containing compound transport|0015931","nucleic acid transport|0050657","RNA transport|0050658","establishment of RNA localization|0051236","intracellular protein transport|0006886","nucleocytoplasmic transport|0006913","nuclear transport|0051169","protein-containing complex localization|0031503","RNA export from nucleus|0006405","nuclear export|0051168","protein export from nucleus|0006611","ribosome localization|0033750","obsolete ribonucleoprotein complex export from nucleus|0071426","obsolete rRNA-containing ribonucleoprotein complex export from nucleus|0071428","ribosomal subunit export from nucleus|0000054","biological regulation|0065007","regulation of biological process|0050789","regulation of cellular process|0050794","cellular component organization or biogenesis|0071840";go_function="molecular_function|0003674","binding|0005488","organic cyclic compound binding|0097159","heterocyclic compound binding|1901363","ion binding|0043167","small molecule binding|0036094","nucleotide binding|0000166","nucleoside phosphate binding|1901265","anion binding|0043168","carbohydrate derivative binding|0097367","purine nucleotide binding|0017076","purine ribonucleotide binding|0032555","ribonucleotide binding|0032553","purine ribonucleoside triphosphate binding|0035639","purine nucleoside binding|0001883","GTP binding|0005525","purine ribonucleoside binding|0032550","guanyl nucleotide binding|0019001","nucleoside binding|0001882","guanyl ribonucleotide binding|0032561","ribonucleoside binding|0032549","catalytic activity|0003824","hydrolase activity|0016787","hydrolase activity, acting on acid anhydrides|0016817","hydrolase activity, acting on acid anhydrides, in phosphorus-containing anhydrides|0016818","pyrophosphatase activity|0016462","ribonucleoside triphosphate phosphatase activity|0017111","GTPase activity|0003924","nucleic acid binding|0003676","RNA binding|0003723";go_component="cellular anatomical entity|0110165","cellular_component|0005575","intracellular organelle|0043229","organelle|0043226","intracellular membrane-bounded organelle|0043231","membrane-bounded organelle|0043227","cytosol|0005829","nucleus|0005634","intracellular non-membrane-bounded organelle|0043232","non-membrane-bounded organelle|0043228","nucleolus|0005730"
JABGON010000189.1	AUGUSTUS	exon	52256	52734	.	-	.	ID=g8347.t1.e1;Parent=g8347.t1
JABGON010000189.1	AUGUSTUS	CDS	52797	53213	1	-	2	ID=g8347.t1.c;Parent=g8347.t1
JABGON010000189.1	AUGUSTUS	exon	52797	53213	.	-	.	ID=g8347.t1.e2;Parent=g8347.t1
JABGON010000189.1	AUGUSTUS	CDS	53270	53691	1	-	1	ID=g8347.t1.c;Parent=g8347.t1
JABGON010000189.1	AUGUSTUS	exon	53270	53691	.	-	.	ID=g8347.t1.e3;Parent=g8347.t1
JABGON010000189.1	AUGUSTUS	CDS	53750	54016	1	-	1	ID=g8347.t1.c;Parent=g8347.t1
JABGON010000189.1	AUGUSTUS	exon	53750	54016	.	-	.	ID=g8347.t1.e4;Parent=g8347.t1
JABGON010000189.1	AUGUSTUS	CDS	54076	54301	1	-	2	ID=g8347.t1.c;Parent=g8347.t1
JABGON010000189.1	AUGUSTUS	exon	54076	54301	.	-	.	ID=g8347.t1.e5;Parent=g8347.t1
JABGON010000189.1	AUGUSTUS	CDS	54358	54460	1	-	0	ID=g8347.t1.c;Parent=g8347.t1
JABGON010000189.1	AUGUSTUS	exon	54358	54460	.	-	.	ID=g8347.t1.e6;Parent=g8347.t1
JABGON010000189.1	AUGUSTUS	CDS	54517	54639	1	-	0	ID=g8347.t1.c;Parent=g8347.t1
JABGON010000189.1	AUGUSTUS	exon	54517	54639	.	-	.	ID=g8347.t1.e7;Parent=g8347.t1
JABGON010000189.1	AUGUSTUS	CDS	54701	54703	1	-	0	ID=g8347.t1.c;Parent=g8347.t1
JABGON010000189.1	AUGUSTUS	exon	54701	54703	.	-	.	ID=g8347.t1.e8;Parent=g8347.t1
JABGON010000189.1	AUGUSTUS	start_codon	54701	54703	.	-	0	ID=g8347.t1.srt;Parent=g8347.t1
JABGON010000189.1	AUGUSTUS	gene	55491	56895	.	-	.	ID=g8348
JABGON010000189.1	AUGUSTUS	mRNA	55491	56895	0.98	-	.	ID=g8348.t1;Parent=g8348
JABGON010000189.1	AUGUSTUS	stop_codon	55491	55493	.	-	0	ID=g8348.t1.stp;Parent=g8348.t1
JABGON010000189.1	AUGUSTUS	CDS	55491	56031	0.98	-	1	ID=g8348.t1.c;Parent=g8348.t1; product="hypothetical protein"; go_process="biological_process|0008150";go_function="molecular_function|0003674","binding|0005488","protein binding|0005515"
JABGON010000189.1	AUGUSTUS	exon	55491	56031	.	-	.	ID=g8348.t1.e1;Parent=g8348.t1
JABGON010000189.1	AUGUSTUS	CDS	56088	56436	1	-	2	ID=g8348.t1.c;Parent=g8348.t1
JABGON010000189.1	AUGUSTUS	exon	56088	56436	.	-	.	ID=g8348.t1.e2;Parent=g8348.t1
JABGON010000189.1	AUGUSTUS	CDS	56490	56895	1	-	0	ID=g8348.t1.c;Parent=g8348.t1
JABGON010000189.1	AUGUSTUS	exon	56490	56895	.	-	.	ID=g8348.t1.e3;Parent=g8348.t1
JABGON010000189.1	AUGUSTUS	start_codon	56893	56895	.	-	0	ID=g8348.t1.srt;Parent=g8348.t1
JABGON010000189.1	AUGUSTUS	gene	57030	62100	.	+	.	ID=g8349
JABGON010000189.1	AUGUSTUS	mRNA	57030	62100	1	+	.	ID=g8349.t1;Parent=g8349
JABGON010000189.1	AUGUSTUS	start_codon	57030	57032	.	+	0	ID=g8349.t1.srt;Parent=g8349.t1
JABGON010000189.1	AUGUSTUS	CDS	57030	57125	1	+	0	ID=g8349.t1.c;Parent=g8349.t1; product="WD40-repeat-containing domain protein"; Dbxref=UniProtKB/TrEMBL:A0A2T0A7Y7; go_process="biological_process|0008150","cellular process|0009987","biological regulation|0065007","regulation of biological quality|0065008","homeostatic process|0042592","cellular homeostasis|0019725","chemical homeostasis|0048878","monoatomic cation homeostasis|0055080","monoatomic ion homeostasis|0050801","inorganic ion homeostasis|0098771","intracellular chemical homeostasis|0055082","intracellular monoatomic ion homeostasis|0006873","intracellular monoatomic cation homeostasis|0030003","regulation of cellular pH|0030641","regulation of pH|0006885","regulation of intracellular pH|0051453","obsolete cellular monovalent inorganic cation homeostasis|0030004","obsolete monovalent inorganic cation homeostasis|0055067","intracellular pH reduction|0051452","pH reduction|0045851","vacuolar acidification|0007035","cellular component organization or biogenesis|0071840","cellular component organization|0016043","cellular component assembly|0022607","protein-containing complex organization|0043933","protein-containing complex assembly|0065003","protein-containing complex assembly|0034622","localization|0051179","establishment of localization|0051234","transport|0006810","vesicle-mediated transport|0016192","cellular localization|0051641","intracellular transport|0046907","proton-transporting two-sector ATPase complex assembly|0070071";go_function="molecular_function|0003674","binding|0005488","protein binding|0005515","enzyme binding|0019899","GTPase binding|0051020","protein-containing complex binding|0044877","catalytic activity|0003824","small GTPase binding|0031267";go_component="cellular_component|0005575","cellular anatomical entity|0110165","protein-containing complex|0032991","intracellular organelle|0043229","organelle|0043226","membrane-bounded organelle|0043227","cytoplasm|0005737","cytosol|0005829","intracellular membrane-bounded organelle|0043231","nucleus|0005634"
JABGON010000189.1	AUGUSTUS	exon	57030	57125	.	+	.	ID=g8349.t1.e1;Parent=g8349.t1
JABGON010000189.1	AUGUSTUS	CDS	57193	57333	1	+	0	ID=g8349.t1.c;Parent=g8349.t1
JABGON010000189.1	AUGUSTUS	exon	57193	57333	.	+	.	ID=g8349.t1.e2;Parent=g8349.t1
JABGON010000189.1	AUGUSTUS	CDS	57393	57510	1	+	0	ID=g8349.t1.c;Parent=g8349.t1
JABGON010000189.1	AUGUSTUS	exon	57393	57510	.	+	.	ID=g8349.t1.e3;Parent=g8349.t1
JABGON010000189.1	AUGUSTUS	CDS	57564	57654	1	+	2	ID=g8349.t1.c;Parent=g8349.t1
JABGON010000189.1	AUGUSTUS	exon	57564	57654	.	+	.	ID=g8349.t1.e4;Parent=g8349.t1
JABGON010000189.1	AUGUSTUS	CDS	57715	57781	1	+	1	ID=g8349.t1.c;Parent=g8349.t1
JABGON010000189.1	AUGUSTUS	exon	57715	57781	.	+	.	ID=g8349.t1.e5;Parent=g8349.t1
JABGON010000189.1	AUGUSTUS	CDS	57840	57976	1	+	0	ID=g8349.t1.c;Parent=g8349.t1
JABGON010000189.1	AUGUSTUS	exon	57840	57976	.	+	.	ID=g8349.t1.e6;Parent=g8349.t1
JABGON010000189.1	AUGUSTUS	CDS	58033	58288	1	+	1	ID=g8349.t1.c;Parent=g8349.t1
JABGON010000189.1	AUGUSTUS	exon	58033	58288	.	+	.	ID=g8349.t1.e7;Parent=g8349.t1
JABGON010000189.1	AUGUSTUS	CDS	58345	58783	1	+	0	ID=g8349.t1.c;Parent=g8349.t1
JABGON010000189.1	AUGUSTUS	exon	58345	58783	.	+	.	ID=g8349.t1.e8;Parent=g8349.t1
JABGON010000189.1	AUGUSTUS	CDS	58842	59315	1	+	2	ID=g8349.t1.c;Parent=g8349.t1
JABGON010000189.1	AUGUSTUS	exon	58842	59315	.	+	.	ID=g8349.t1.e9;Parent=g8349.t1
JABGON010000189.1	AUGUSTUS	CDS	59374	59467	1	+	2	ID=g8349.t1.c;Parent=g8349.t1
JABGON010000189.1	AUGUSTUS	exon	59374	59467	.	+	.	ID=g8349.t1.e10;Parent=g8349.t1
JABGON010000189.1	AUGUSTUS	CDS	59525	59674	1	+	1	ID=g8349.t1.c;Parent=g8349.t1
JABGON010000189.1	AUGUSTUS	exon	59525	59674	.	+	.	ID=g8349.t1.e11;Parent=g8349.t1
JABGON010000189.1	AUGUSTUS	CDS	59739	59929	1	+	1	ID=g8349.t1.c;Parent=g8349.t1
JABGON010000189.1	AUGUSTUS	exon	59739	59929	.	+	.	ID=g8349.t1.e12;Parent=g8349.t1
JABGON010000189.1	AUGUSTUS	CDS	59987	60132	1	+	2	ID=g8349.t1.c;Parent=g8349.t1
JABGON010000189.1	AUGUSTUS	exon	59987	60132	.	+	.	ID=g8349.t1.e13;Parent=g8349.t1
JABGON010000189.1	AUGUSTUS	CDS	60191	60252	1	+	0	ID=g8349.t1.c;Parent=g8349.t1
JABGON010000189.1	AUGUSTUS	exon	60191	60252	.	+	.	ID=g8349.t1.e14;Parent=g8349.t1
JABGON010000189.1	AUGUSTUS	CDS	60309	60441	1	+	1	ID=g8349.t1.c;Parent=g8349.t1
JABGON010000189.1	AUGUSTUS	exon	60309	60441	.	+	.	ID=g8349.t1.e15;Parent=g8349.t1
JABGON010000189.1	AUGUSTUS	CDS	60505	60792	1	+	0	ID=g8349.t1.c;Parent=g8349.t1
JABGON010000189.1	AUGUSTUS	exon	60505	60792	.	+	.	ID=g8349.t1.e16;Parent=g8349.t1
JABGON010000189.1	AUGUSTUS	CDS	60851	61103	1	+	0	ID=g8349.t1.c;Parent=g8349.t1
JABGON010000189.1	AUGUSTUS	exon	60851	61103	.	+	.	ID=g8349.t1.e17;Parent=g8349.t1
JABGON010000189.1	AUGUSTUS	CDS	61159	61412	1	+	2	ID=g8349.t1.c;Parent=g8349.t1
JABGON010000189.1	AUGUSTUS	exon	61159	61412	.	+	.	ID=g8349.t1.e18;Parent=g8349.t1
JABGON010000189.1	AUGUSTUS	CDS	61465	61629	1	+	0	ID=g8349.t1.c;Parent=g8349.t1
JABGON010000189.1	AUGUSTUS	exon	61465	61629	.	+	.	ID=g8349.t1.e19;Parent=g8349.t1
JABGON010000189.1	AUGUSTUS	CDS	61687	61723	1	+	0	ID=g8349.t1.c;Parent=g8349.t1
JABGON010000189.1	AUGUSTUS	exon	61687	61723	.	+	.	ID=g8349.t1.e20;Parent=g8349.t1
JABGON010000189.1	AUGUSTUS	CDS	61781	62100	1	+	2	ID=g8349.t1.c;Parent=g8349.t1
JABGON010000189.1	AUGUSTUS	exon	61781	62100	.	+	.	ID=g8349.t1.e21;Parent=g8349.t1
JABGON010000189.1	AUGUSTUS	stop_codon	62098	62100	.	+	0	ID=g8349.t1.stp;Parent=g8349.t1
JABGON010000189.1	AUGUSTUS	gene	62365	65248	.	+	.	ID=g8350
JABGON010000189.1	AUGUSTUS	mRNA	62365	65248	1	+	.	ID=g8350.t1;Parent=g8350
JABGON010000189.1	AUGUSTUS	start_codon	62365	62367	.	+	0	ID=g8350.t1.srt;Parent=g8350.t1
JABGON010000189.1	AUGUSTUS	CDS	62365	62402	1	+	0	ID=g8350.t1.c;Parent=g8350.t1; product="hypothetical protein"; Dbxref=UniProtKB/TrEMBL:A0A0K3CE74; go_process="biological_process|0008150","metabolic process|0008152","organic substance metabolic process|0071704","primary metabolic process|0044238","carbohydrate metabolic process|0005975","small molecule metabolic process|0044281","monosaccharide metabolic process|0005996","pentose metabolic process|0019321","cellular process|0009987","biological regulation|0065007","cellular metabolic process|0044237","regulation of biological quality|0065008","homeostatic process|0042592","phosphorus metabolic process|0006793","phosphate-containing compound metabolic process|0006796","phosphorylation|0016310";go_function="molecular_function|0003674","catalytic activity|0003824","transferase activity|0016740","transferase activity, transferring phosphorus-containing groups|0016772","kinase activity|0016301","phosphotransferase activity, alcohol group as acceptor|0016773","carbohydrate kinase activity|0019200"
JABGON010000189.1	AUGUSTUS	exon	62365	62402	.	+	.	ID=g8350.t1.e1;Parent=g8350.t1
JABGON010000189.1	AUGUSTUS	CDS	62471	62598	1	+	1	ID=g8350.t1.c;Parent=g8350.t1
JABGON010000189.1	AUGUSTUS	exon	62471	62598	.	+	.	ID=g8350.t1.e2;Parent=g8350.t1
JABGON010000189.1	AUGUSTUS	CDS	62696	62905	1	+	2	ID=g8350.t1.c;Parent=g8350.t1
JABGON010000189.1	AUGUSTUS	exon	62696	62905	.	+	.	ID=g8350.t1.e3;Parent=g8350.t1
JABGON010000189.1	AUGUSTUS	CDS	62981	63026	1	+	2	ID=g8350.t1.c;Parent=g8350.t1
JABGON010000189.1	AUGUSTUS	exon	62981	63026	.	+	.	ID=g8350.t1.e4;Parent=g8350.t1
JABGON010000189.1	AUGUSTUS	CDS	63159	63213	1	+	1	ID=g8350.t1.c;Parent=g8350.t1
JABGON010000189.1	AUGUSTUS	exon	63159	63213	.	+	.	ID=g8350.t1.e5;Parent=g8350.t1
JABGON010000189.1	AUGUSTUS	CDS	63293	63502	1	+	0	ID=g8350.t1.c;Parent=g8350.t1
JABGON010000189.1	AUGUSTUS	exon	63293	63502	.	+	.	ID=g8350.t1.e6;Parent=g8350.t1
JABGON010000189.1	AUGUSTUS	CDS	63612	63766	1	+	0	ID=g8350.t1.c;Parent=g8350.t1
JABGON010000189.1	AUGUSTUS	exon	63612	63766	.	+	.	ID=g8350.t1.e7;Parent=g8350.t1
JABGON010000189.1	AUGUSTUS	CDS	63824	64008	1	+	1	ID=g8350.t1.c;Parent=g8350.t1
JABGON010000189.1	AUGUSTUS	exon	63824	64008	.	+	.	ID=g8350.t1.e8;Parent=g8350.t1
JABGON010000189.1	AUGUSTUS	CDS	64087	64305	1	+	2	ID=g8350.t1.c;Parent=g8350.t1
JABGON010000189.1	AUGUSTUS	exon	64087	64305	.	+	.	ID=g8350.t1.e9;Parent=g8350.t1
JABGON010000189.1	AUGUSTUS	CDS	64425	64614	1	+	2	ID=g8350.t1.c;Parent=g8350.t1
JABGON010000189.1	AUGUSTUS	exon	64425	64614	.	+	.	ID=g8350.t1.e10;Parent=g8350.t1
JABGON010000189.1	AUGUSTUS	CDS	64694	64720	1	+	1	ID=g8350.t1.c;Parent=g8350.t1
JABGON010000189.1	AUGUSTUS	exon	64694	64720	.	+	.	ID=g8350.t1.e11;Parent=g8350.t1
JABGON010000189.1	AUGUSTUS	CDS	64829	65018	1	+	1	ID=g8350.t1.c;Parent=g8350.t1
JABGON010000189.1	AUGUSTUS	exon	64829	65018	.	+	.	ID=g8350.t1.e12;Parent=g8350.t1
JABGON010000189.1	AUGUSTUS	CDS	65099	65248	1	+	0	ID=g8350.t1.c;Parent=g8350.t1
JABGON010000189.1	AUGUSTUS	exon	65099	65248	.	+	.	ID=g8350.t1.e13;Parent=g8350.t1
JABGON010000189.1	AUGUSTUS	stop_codon	65246	65248	.	+	0	ID=g8350.t1.stp;Parent=g8350.t1
JABGON010000189.1	AUGUSTUS	gene	65404	67078	.	-	.	ID=g8351
JABGON010000189.1	AUGUSTUS	mRNA	65404	67078	1	-	.	ID=g8351.t1;Parent=g8351
JABGON010000189.1	AUGUSTUS	stop_codon	65404	65406	.	-	0	ID=g8351.t1.stp;Parent=g8351.t1
JABGON010000189.1	AUGUSTUS	CDS	65404	65564	1	-	2	ID=g8351.t1.c;Parent=g8351.t1; product="hypothetical protein"; Dbxref=UniProtKB/TrEMBL:A0A0K3CBW3; go_function="molecular_function|0003674","catalytic activity|0003824","oxidoreductase activity|0016491","oxidoreductase activity, acting on the CH-OH group of donors, NAD or NADP as acceptor|0016616","oxidoreductase activity, acting on CH-OH group of donors|0016614","D-threo-aldose 1-dehydrogenase activity|0047834","aldo-keto reductase (NADP) activity|0004033","binding|0005488";go_component="cellular_component|0005575","cellular anatomical entity|0110165","cytoplasm|0005737","intracellular membrane-bounded organelle|0043231","membrane-bounded organelle|0043227","intracellular organelle|0043229","organelle|0043226","nucleus|0005634"
JABGON010000189.1	AUGUSTUS	exon	65404	65564	.	-	.	ID=g8351.t1.e1;Parent=g8351.t1
JABGON010000189.1	AUGUSTUS	CDS	65620	65716	1	-	0	ID=g8351.t1.c;Parent=g8351.t1
JABGON010000189.1	AUGUSTUS	exon	65620	65716	.	-	.	ID=g8351.t1.e2;Parent=g8351.t1
JABGON010000189.1	AUGUSTUS	CDS	65801	65919	1	-	2	ID=g8351.t1.c;Parent=g8351.t1
JABGON010000189.1	AUGUSTUS	exon	65801	65919	.	-	.	ID=g8351.t1.e3;Parent=g8351.t1
JABGON010000189.1	AUGUSTUS	CDS	66048	66207	1	-	0	ID=g8351.t1.c;Parent=g8351.t1
JABGON010000189.1	AUGUSTUS	exon	66048	66207	.	-	.	ID=g8351.t1.e4;Parent=g8351.t1
JABGON010000189.1	AUGUSTUS	CDS	66264	66339	1	-	1	ID=g8351.t1.c;Parent=g8351.t1
JABGON010000189.1	AUGUSTUS	exon	66264	66339	.	-	.	ID=g8351.t1.e5;Parent=g8351.t1
JABGON010000189.1	AUGUSTUS	CDS	66422	66521	1	-	2	ID=g8351.t1.c;Parent=g8351.t1
JABGON010000189.1	AUGUSTUS	exon	66422	66521	.	-	.	ID=g8351.t1.e6;Parent=g8351.t1
JABGON010000189.1	AUGUSTUS	CDS	66585	66645	1	-	0	ID=g8351.t1.c;Parent=g8351.t1
JABGON010000189.1	AUGUSTUS	exon	66585	66645	.	-	.	ID=g8351.t1.e7;Parent=g8351.t1
JABGON010000189.1	AUGUSTUS	CDS	66720	66815	1	-	0	ID=g8351.t1.c;Parent=g8351.t1
JABGON010000189.1	AUGUSTUS	exon	66720	66815	.	-	.	ID=g8351.t1.e8;Parent=g8351.t1
JABGON010000189.1	AUGUSTUS	CDS	66884	66954	1	-	2	ID=g8351.t1.c;Parent=g8351.t1
JABGON010000189.1	AUGUSTUS	exon	66884	66954	.	-	.	ID=g8351.t1.e9;Parent=g8351.t1
JABGON010000189.1	AUGUSTUS	CDS	67015	67078	1	-	0	ID=g8351.t1.c;Parent=g8351.t1
JABGON010000189.1	AUGUSTUS	exon	67015	67078	.	-	.	ID=g8351.t1.e10;Parent=g8351.t1
JABGON010000189.1	AUGUSTUS	start_codon	67076	67078	.	-	0	ID=g8351.t1.srt;Parent=g8351.t1
JABGON010000189.1	GeneMark.hmm3	mRNA	65404	67078	.	-	.	ID=g8351.t2;Parent=g8351
JABGON010000189.1	GeneMark.hmm3	stop_codon	65404	65406	.	-	0	ID=g8351.t2.stp;Parent=g8351.t2
JABGON010000189.1	GeneMark.hmm3	CDS	65404	65556	.	-	0	ID=g8351.t2.c;Parent=g8351.t2; product="hypothetical protein"; go_function="molecular_function|0003674","catalytic activity|0003824","oxidoreductase activity|0016491","oxidoreductase activity, acting on the CH-OH group of donors, NAD or NADP as acceptor|0016616","oxidoreductase activity, acting on CH-OH group of donors|0016614","D-threo-aldose 1-dehydrogenase activity|0047834","aldo-keto reductase (NADP) activity|0004033","binding|0005488";go_component="cellular_component|0005575","cellular anatomical entity|0110165","cytoplasm|0005737","intracellular membrane-bounded organelle|0043231","membrane-bounded organelle|0043227","intracellular organelle|0043229","organelle|0043226","nucleus|0005634"
JABGON010000189.1	GeneMark.hmm3	exon	65404	65556	.	-	0	ID=g8351.t2.e1;Parent=g8351.t2
JABGON010000189.1	GeneMark.hmm3	mRNA	65404	67078	.	-	.	ID=g8351.t2;Parent=g8351
JABGON010000189.1	GeneMark.hmm3	CDS	65618	65716	.	-	0	ID=g8351.t2.c;Parent=g8351.t2; product="hypothetical protein"; go_function="molecular_function|0003674","catalytic activity|0003824","oxidoreductase activity|0016491","oxidoreductase activity, acting on the CH-OH group of donors, NAD or NADP as acceptor|0016616","oxidoreductase activity, acting on CH-OH group of donors|0016614","D-threo-aldose 1-dehydrogenase activity|0047834","aldo-keto reductase (NADP) activity|0004033","binding|0005488";go_component="cellular_component|0005575","cellular anatomical entity|0110165","cytoplasm|0005737","intracellular membrane-bounded organelle|0043231","membrane-bounded organelle|0043227","intracellular organelle|0043229","organelle|0043226","nucleus|0005634"
JABGON010000189.1	GeneMark.hmm3	exon	65618	65716	.	-	0	ID=g8351.t2.e1;Parent=g8351.t2
JABGON010000189.1	GeneMark.hmm3	CDS	65801	65919	.	-	2	ID=g8351.t2.c;Parent=g8351.t2
JABGON010000189.1	GeneMark.hmm3	exon	65801	65919	.	-	2	ID=g8351.t2.e2;Parent=g8351.t2
JABGON010000189.1	GeneMark.hmm3	CDS	66048	66207	.	-	0	ID=g8351.t2.c;Parent=g8351.t2
JABGON010000189.1	GeneMark.hmm3	exon	66048	66207	.	-	0	ID=g8351.t2.e3;Parent=g8351.t2
JABGON010000189.1	GeneMark.hmm3	CDS	66264	66339	.	-	1	ID=g8351.t2.c;Parent=g8351.t2
JABGON010000189.1	GeneMark.hmm3	exon	66264	66339	.	-	1	ID=g8351.t2.e4;Parent=g8351.t2
JABGON010000189.1	GeneMark.hmm3	CDS	66422	66521	.	-	2	ID=g8351.t2.c;Parent=g8351.t2
JABGON010000189.1	GeneMark.hmm3	exon	66422	66521	.	-	2	ID=g8351.t2.e5;Parent=g8351.t2
JABGON010000189.1	GeneMark.hmm3	CDS	66585	66645	.	-	0	ID=g8351.t2.c;Parent=g8351.t2
JABGON010000189.1	GeneMark.hmm3	exon	66585	66645	.	-	0	ID=g8351.t2.e6;Parent=g8351.t2
JABGON010000189.1	GeneMark.hmm3	CDS	66720	66815	.	-	0	ID=g8351.t2.c;Parent=g8351.t2
JABGON010000189.1	GeneMark.hmm3	exon	66720	66815	.	-	0	ID=g8351.t2.e7;Parent=g8351.t2
JABGON010000189.1	GeneMark.hmm3	CDS	66884	66954	.	-	2	ID=g8351.t2.c;Parent=g8351.t2
JABGON010000189.1	GeneMark.hmm3	exon	66884	66954	.	-	2	ID=g8351.t2.e8;Parent=g8351.t2
JABGON010000189.1	GeneMark.hmm3	CDS	67015	67078	.	-	0	ID=g8351.t2.c;Parent=g8351.t2
JABGON010000189.1	GeneMark.hmm3	exon	67015	67078	.	-	0	ID=g8351.t2.e9;Parent=g8351.t2
JABGON010000189.1	GeneMark.hmm3	start_codon	67076	67078	.	-	0	ID=g8351.t2.srt;Parent=g8351.t2
JABGON010000189.1	AUGUSTUS	gene	67507	68659	.	-	.	ID=g8352
JABGON010000189.1	AUGUSTUS	mRNA	67507	68659	1	-	.	ID=g8352.t1;Parent=g8352
JABGON010000189.1	AUGUSTUS	stop_codon	67507	67509	.	-	0	ID=g8352.t1.stp;Parent=g8352.t1
JABGON010000189.1	AUGUSTUS	CDS	67507	68320	1	-	1	ID=g8352.t1.c;Parent=g8352.t1; product="hypothetical protein"; Dbxref=UniProtKB/TrEMBL:A0A0K3CFD9; go_process="biological_process|0008150","cellular process|0009987","metabolic process|0008152","cellular metabolic process|0044237","organic substance metabolic process|0071704","primary metabolic process|0044238","small molecule metabolic process|0044281","lipid metabolic process|0006629","organic cyclic compound metabolic process|1901360","heterocycle metabolic process|0046483","ether metabolic process|0018904";go_function="molecular_function|0003674","catalytic activity|0003824","hydrolase activity|0016787";go_component="cellular_component|0005575","cellular anatomical entity|0110165","intracellular membrane-bounded organelle|0043231","membrane-bounded organelle|0043227","intracellular organelle|0043229","organelle|0043226","membrane|0016021","obsolete intrinsic component of membrane|0031224","membrane|0016020","endoplasmic reticulum|0005783"
JABGON010000189.1	AUGUSTUS	exon	67507	68320	.	-	.	ID=g8352.t1.e1;Parent=g8352.t1
JABGON010000189.1	AUGUSTUS	CDS	68406	68659	1	-	0	ID=g8352.t1.c;Parent=g8352.t1
JABGON010000189.1	AUGUSTUS	exon	68406	68659	.	-	.	ID=g8352.t1.e2;Parent=g8352.t1
JABGON010000189.1	AUGUSTUS	start_codon	68657	68659	.	-	0	ID=g8352.t1.srt;Parent=g8352.t1
JABGON010000189.1	AUGUSTUS	gene	68798	69190	.	+	.	ID=g8353
JABGON010000189.1	AUGUSTUS	mRNA	68798	69190	0.99	+	.	ID=g8353.t1;Parent=g8353
JABGON010000189.1	AUGUSTUS	start_codon	68798	68800	.	+	0	ID=g8353.t1.srt;Parent=g8353.t1
JABGON010000189.1	AUGUSTUS	CDS	68798	69190	0.99	+	0	ID=g8353.t1.c;Parent=g8353.t1; product="hypothetical protein"; go_function="molecular_function|0003674","binding|0005488";go_component="cellular_component|0005575","cellular anatomical entity|0110165"
JABGON010000189.1	AUGUSTUS	exon	68798	69190	.	+	.	ID=g8353.t1.e1;Parent=g8353.t1
JABGON010000189.1	AUGUSTUS	stop_codon	69188	69190	.	+	0	ID=g8353.t1.stp;Parent=g8353.t1
JABGON010000189.1	AUGUSTUS	gene	72098	73045	.	-	.	ID=g8354
JABGON010000189.1	AUGUSTUS	mRNA	72098	73045	1	-	.	ID=g8354.t1;Parent=g8354
JABGON010000189.1	AUGUSTUS	stop_codon	72098	72100	.	-	0	ID=g8354.t1.stp;Parent=g8354.t1
JABGON010000189.1	AUGUSTUS	CDS	72098	73045	1	-	0	ID=g8354.t1.c;Parent=g8354.t1; product="hypothetical protein"; go_function="molecular_function|0003674","binding|0005488","organic cyclic compound binding|0097159","heterocyclic compound binding|1901363","nucleic acid binding|0003676";go_component="cellular_component|0005575"
JABGON010000189.1	AUGUSTUS	exon	72098	73045	.	-	.	ID=g8354.t1.e1;Parent=g8354.t1
JABGON010000189.1	GeneMark.hmm3	mRNA	72098	72886	.	-	.	ID=g8354.t2;Parent=g8354
JABGON010000189.1	GeneMark.hmm3	stop_codon	72098	72100	.	-	0	ID=g8354.t2.stp;Parent=g8354.t2
JABGON010000189.1	GeneMark.hmm3	mRNA	72098	72886	.	-	.	ID=g8354.t2;Parent=g8354
JABGON010000189.1	GeneMark.hmm3	CDS	72098	72886	.	-	0	ID=g8354.t2.c;Parent=g8354.t2; product="hypothetical protein"; go_function="molecular_function|0003674","binding|0005488","organic cyclic compound binding|0097159","heterocyclic compound binding|1901363","nucleic acid binding|0003676";go_component="cellular_component|0005575"
JABGON010000189.1	GeneMark.hmm3	exon	72098	72886	.	-	0	ID=g8354.t2.e1;Parent=g8354.t2
JABGON010000189.1	GeneMark.hmm3	start_codon	72884	72886	.	-	0	ID=g8354.t2.srt;Parent=g8354.t2
JABGON010000190.1	AUGUSTUS	gene	2	1485	.	+	.	ID=g8355
JABGON010000190.1	AUGUSTUS	mRNA	2	1485	0.7	+	.	ID=g8355.t1;Parent=g8355
JABGON010000190.1	AUGUSTUS	CDS	2	316	0.7	+	1	ID=g8355.t1.c;Parent=g8355.t1; product="hypothetical protein"; go_function="molecular_function|0003674","binding|0005488";go_component="cellular_component|0005575"
JABGON010000190.1	AUGUSTUS	exon	2	316	.	+	.	ID=g8355.t1.e1;Parent=g8355.t1
JABGON010000190.1	AUGUSTUS	CDS	425	581	1	+	1	ID=g8355.t1.c;Parent=g8355.t1
JABGON010000190.1	AUGUSTUS	exon	425	581	.	+	.	ID=g8355.t1.e2;Parent=g8355.t1
JABGON010000190.1	AUGUSTUS	CDS	640	685	1	+	0	ID=g8355.t1.c;Parent=g8355.t1
JABGON010000190.1	AUGUSTUS	exon	640	685	.	+	.	ID=g8355.t1.e3;Parent=g8355.t1
JABGON010000190.1	AUGUSTUS	CDS	750	1184	1	+	2	ID=g8355.t1.c;Parent=g8355.t1
JABGON010000190.1	AUGUSTUS	exon	750	1184	.	+	.	ID=g8355.t1.e4;Parent=g8355.t1
JABGON010000190.1	AUGUSTUS	CDS	1250	1485	1	+	2	ID=g8355.t1.c;Parent=g8355.t1
JABGON010000190.1	AUGUSTUS	exon	1250	1485	.	+	.	ID=g8355.t1.e5;Parent=g8355.t1
JABGON010000190.1	AUGUSTUS	stop_codon	1483	1485	.	+	0	ID=g8355.t1.stp;Parent=g8355.t1
JABGON010000190.1	GeneMark.hmm3	mRNA	210	1485	.	+	.	ID=g8355.t2;Parent=g8355
JABGON010000190.1	GeneMark.hmm3	start_codon	210	212	.	+	0	ID=g8355.t2.srt;Parent=g8355.t2
JABGON010000190.1	GeneMark.hmm3	CDS	210	316	.	+	0	ID=g8355.t2.c;Parent=g8355.t2; product="hypothetical protein"; go_function="molecular_function|0003674","binding|0005488";go_component="cellular_component|0005575"
JABGON010000190.1	GeneMark.hmm3	exon	210	316	.	+	0	ID=g8355.t2.e1;Parent=g8355.t2
JABGON010000190.1	GeneMark.hmm3	mRNA	210	1485	.	+	.	ID=g8355.t2;Parent=g8355
JABGON010000190.1	GeneMark.hmm3	CDS	425	581	.	+	1	ID=g8355.t2.c;Parent=g8355.t2; product="hypothetical protein"; go_function="molecular_function|0003674","binding|0005488";go_component="cellular_component|0005575"
JABGON010000190.1	GeneMark.hmm3	exon	425	581	.	+	1	ID=g8355.t2.e1;Parent=g8355.t2
JABGON010000190.1	GeneMark.hmm3	CDS	640	685	.	+	0	ID=g8355.t2.c;Parent=g8355.t2
JABGON010000190.1	GeneMark.hmm3	exon	640	685	.	+	0	ID=g8355.t2.e2;Parent=g8355.t2
JABGON010000190.1	GeneMark.hmm3	CDS	750	1184	.	+	2	ID=g8355.t2.c;Parent=g8355.t2
JABGON010000190.1	GeneMark.hmm3	exon	750	1184	.	+	2	ID=g8355.t2.e3;Parent=g8355.t2
JABGON010000190.1	GeneMark.hmm3	CDS	1250	1485	.	+	2	ID=g8355.t2.c;Parent=g8355.t2
JABGON010000190.1	GeneMark.hmm3	exon	1250	1485	.	+	2	ID=g8355.t2.e4;Parent=g8355.t2
JABGON010000190.1	GeneMark.hmm3	stop_codon	1483	1485	.	+	0	ID=g8355.t2.stp;Parent=g8355.t2
JABGON010000190.1	AUGUSTUS	gene	1781	2196	.	-	.	ID=g8356
JABGON010000190.1	AUGUSTUS	mRNA	1781	2196	0.99	-	.	ID=g8356.t1;Parent=g8356
JABGON010000190.1	AUGUSTUS	stop_codon	1781	1783	.	-	0	ID=g8356.t1.stp;Parent=g8356.t1
JABGON010000190.1	AUGUSTUS	CDS	1781	2097	1	-	2	ID=g8356.t1.c;Parent=g8356.t1; product="hypothetical protein"; go_function="molecular_function|0003674";go_component="cellular_component|0005575"
JABGON010000190.1	AUGUSTUS	exon	1781	2097	.	-	.	ID=g8356.t1.e1;Parent=g8356.t1
JABGON010000190.1	AUGUSTUS	CDS	2160	2196	0.99	-	0	ID=g8356.t1.c;Parent=g8356.t1
JABGON010000190.1	AUGUSTUS	exon	2160	2196	.	-	.	ID=g8356.t1.e2;Parent=g8356.t1
JABGON010000190.1	AUGUSTUS	start_codon	2194	2196	.	-	0	ID=g8356.t1.srt;Parent=g8356.t1
JABGON010000190.1	AUGUSTUS	gene	2241	3071	.	-	.	ID=g8357
JABGON010000190.1	AUGUSTUS	mRNA	2241	3071	0.99	-	.	ID=g8357.t1;Parent=g8357
JABGON010000190.1	AUGUSTUS	stop_codon	2241	2243	.	-	0	ID=g8357.t1.stp;Parent=g8357.t1
JABGON010000190.1	AUGUSTUS	CDS	2241	3071	0.99	-	0	ID=g8357.t1.c;Parent=g8357.t1; product="hypothetical protein"; go_function="molecular_function|0003674"
JABGON010000190.1	AUGUSTUS	exon	2241	3071	.	-	.	ID=g8357.t1.e1;Parent=g8357.t1
JABGON010000190.1	AUGUSTUS	start_codon	3069	3071	.	-	0	ID=g8357.t1.srt;Parent=g8357.t1
JABGON010000190.1	AUGUSTUS	gene	3486	5686	.	+	.	ID=g8358
JABGON010000190.1	AUGUSTUS	mRNA	3486	5686	1	+	.	ID=g8358.t1;Parent=g8358
JABGON010000190.1	AUGUSTUS	start_codon	3486	3488	.	+	0	ID=g8358.t1.srt;Parent=g8358.t1
JABGON010000190.1	AUGUSTUS	CDS	3486	3744	1	+	0	ID=g8358.t1.c;Parent=g8358.t1; product="CAIB/BAIF family enzyme"; Dbxref=UniProtKB/TrEMBL:A0A2T0A1B5; go_function="molecular_function|0003674","binding|0005488";go_component="cellular anatomical entity|0110165","cellular_component|0005575"
JABGON010000190.1	AUGUSTUS	exon	3486	3744	.	+	.	ID=g8358.t1.e1;Parent=g8358.t1
JABGON010000190.1	AUGUSTUS	CDS	3802	3859	1	+	2	ID=g8358.t1.c;Parent=g8358.t1
JABGON010000190.1	AUGUSTUS	exon	3802	3859	.	+	.	ID=g8358.t1.e2;Parent=g8358.t1
JABGON010000190.1	AUGUSTUS	CDS	3922	4526	1	+	1	ID=g8358.t1.c;Parent=g8358.t1
JABGON010000190.1	AUGUSTUS	exon	3922	4526	.	+	.	ID=g8358.t1.e3;Parent=g8358.t1
JABGON010000190.1	AUGUSTUS	CDS	4583	4899	1	+	2	ID=g8358.t1.c;Parent=g8358.t1
JABGON010000190.1	AUGUSTUS	exon	4583	4899	.	+	.	ID=g8358.t1.e4;Parent=g8358.t1
JABGON010000190.1	AUGUSTUS	CDS	4955	5062	1	+	0	ID=g8358.t1.c;Parent=g8358.t1
JABGON010000190.1	AUGUSTUS	exon	4955	5062	.	+	.	ID=g8358.t1.e5;Parent=g8358.t1
JABGON010000190.1	AUGUSTUS	CDS	5123	5686	1	+	0	ID=g8358.t1.c;Parent=g8358.t1
JABGON010000190.1	AUGUSTUS	exon	5123	5686	.	+	.	ID=g8358.t1.e6;Parent=g8358.t1
JABGON010000190.1	AUGUSTUS	stop_codon	5684	5686	.	+	0	ID=g8358.t1.stp;Parent=g8358.t1
JABGON010000190.1	AUGUSTUS	gene	6157	6970	.	+	.	ID=g8359
JABGON010000190.1	AUGUSTUS	mRNA	6157	6970	1	+	.	ID=g8359.t1;Parent=g8359
JABGON010000190.1	AUGUSTUS	start_codon	6157	6159	.	+	0	ID=g8359.t1.srt;Parent=g8359.t1
JABGON010000190.1	AUGUSTUS	CDS	6157	6465	1	+	0	ID=g8359.t1.c;Parent=g8359.t1; product="hypothetical protein"; go_function="molecular_function|0003674","inorganic cation transmembrane transporter activity|0015077","monoatomic cation transmembrane transporter activity|0008324","inorganic cation transmembrane transporter activity|0022890";go_component="cellular_component|0005575","cellular anatomical entity|0110165"
JABGON010000190.1	AUGUSTUS	exon	6157	6465	.	+	.	ID=g8359.t1.e1;Parent=g8359.t1
JABGON010000190.1	AUGUSTUS	CDS	6558	6569	1	+	0	ID=g8359.t1.c;Parent=g8359.t1
JABGON010000190.1	AUGUSTUS	exon	6558	6569	.	+	.	ID=g8359.t1.e2;Parent=g8359.t1
JABGON010000190.1	AUGUSTUS	CDS	6625	6870	1	+	0	ID=g8359.t1.c;Parent=g8359.t1
JABGON010000190.1	AUGUSTUS	exon	6625	6870	.	+	.	ID=g8359.t1.e3;Parent=g8359.t1
JABGON010000190.1	AUGUSTUS	CDS	6932	6970	1	+	0	ID=g8359.t1.c;Parent=g8359.t1
JABGON010000190.1	AUGUSTUS	exon	6932	6970	.	+	.	ID=g8359.t1.e4;Parent=g8359.t1
JABGON010000190.1	AUGUSTUS	stop_codon	6968	6970	.	+	0	ID=g8359.t1.stp;Parent=g8359.t1
JABGON010000190.1	AUGUSTUS	gene	7212	8046	.	+	.	ID=g8360
JABGON010000190.1	AUGUSTUS	mRNA	7212	8046	1	+	.	ID=g8360.t1;Parent=g8360
JABGON010000190.1	AUGUSTUS	start_codon	7212	7214	.	+	0	ID=g8360.t1.srt;Parent=g8360.t1
JABGON010000190.1	AUGUSTUS	CDS	7212	7443	1	+	0	ID=g8360.t1.c;Parent=g8360.t1; product="Salivary gland secretion 1"; Dbxref=UniProtKB/TrEMBL:A0A0K3CN16; go_component="cellular anatomical entity|0110165","cellular_component|0005575"
JABGON010000190.1	AUGUSTUS	exon	7212	7443	.	+	.	ID=g8360.t1.e1;Parent=g8360.t1
JABGON010000190.1	AUGUSTUS	CDS	7508	7807	1	+	2	ID=g8360.t1.c;Parent=g8360.t1
JABGON010000190.1	AUGUSTUS	exon	7508	7807	.	+	.	ID=g8360.t1.e2;Parent=g8360.t1
JABGON010000190.1	AUGUSTUS	CDS	7869	7939	1	+	2	ID=g8360.t1.c;Parent=g8360.t1
JABGON010000190.1	AUGUSTUS	exon	7869	7939	.	+	.	ID=g8360.t1.e3;Parent=g8360.t1
JABGON010000190.1	AUGUSTUS	CDS	8005	8046	1	+	0	ID=g8360.t1.c;Parent=g8360.t1
JABGON010000190.1	AUGUSTUS	exon	8005	8046	.	+	.	ID=g8360.t1.e4;Parent=g8360.t1
JABGON010000190.1	AUGUSTUS	stop_codon	8044	8046	.	+	0	ID=g8360.t1.stp;Parent=g8360.t1
JABGON010000190.1	GeneMark.hmm3	gene	8467	9510	.	-	.	ID=g8361
JABGON010000190.1	GeneMark.hmm3	mRNA	8467	9510	.	-	.	ID=g8361.t1;Parent=g8361
JABGON010000190.1	GeneMark.hmm3	stop_codon	8467	8469	.	-	0	ID=g8361.t1.stp;Parent=g8361.t1
JABGON010000190.1	GeneMark.hmm3	CDS	8467	8471	.	-	2	ID=g8361.t1.c;Parent=g8361.t1; product="hypothetical protein"; go_function="molecular_function|0003674";go_component="cellular anatomical entity|0110165","cellular_component|0005575"
JABGON010000190.1	GeneMark.hmm3	exon	8467	8471	.	-	2	ID=g8361.t1.e1;Parent=g8361.t1
JABGON010000190.1	GeneMark.hmm3	mRNA	8467	9510	.	-	.	ID=g8361.t1;Parent=g8361
JABGON010000190.1	GeneMark.hmm3	CDS	8531	8587	.	-	2	ID=g8361.t1.c;Parent=g8361.t1; product="hypothetical protein"; go_function="molecular_function|0003674";go_component="cellular anatomical entity|0110165","cellular_component|0005575"
JABGON010000190.1	GeneMark.hmm3	exon	8531	8587	.	-	2	ID=g8361.t1.e1;Parent=g8361.t1
JABGON010000190.1	GeneMark.hmm3	CDS	8938	9003	.	-	2	ID=g8361.t1.c;Parent=g8361.t1
JABGON010000190.1	GeneMark.hmm3	exon	8938	9003	.	-	2	ID=g8361.t1.e2;Parent=g8361.t1
JABGON010000190.1	GeneMark.hmm3	CDS	9128	9289	.	-	2	ID=g8361.t1.c;Parent=g8361.t1
JABGON010000190.1	GeneMark.hmm3	exon	9128	9289	.	-	2	ID=g8361.t1.e3;Parent=g8361.t1
JABGON010000190.1	GeneMark.hmm3	CDS	9354	9510	.	-	0	ID=g8361.t1.c;Parent=g8361.t1
JABGON010000190.1	GeneMark.hmm3	exon	9354	9510	.	-	0	ID=g8361.t1.e4;Parent=g8361.t1
JABGON010000190.1	GeneMark.hmm3	start_codon	9508	9510	.	-	0	ID=g8361.t1.srt;Parent=g8361.t1
JABGON010000190.1	gmst	gene	9911	10316	.	-	.	ID=g8362
JABGON010000190.1	gmst	mRNA	9911	10316	.	-	.	ID=g8362.t1;Parent=g8362
JABGON010000190.1	gmst	stop_codon	9911	9913	21.020157	-	0	ID=g8362.t1.stp;Parent=g8362.t1
JABGON010000190.1	gmst	CDS	9911	10190	21.020157	-	1	ID=g8362.t1.c;Parent=g8362.t1; product="hypothetical protein"; go_process="biological_process|0008150","cellular process|0009987","cellular metabolic process|0044237","metabolic process|0008152","organic substance metabolic process|0071704","nitrogen compound metabolic process|0006807","heterocycle metabolic process|0046483","organic cyclic compound metabolic process|1901360","cellular aromatic compound metabolic process|0006725","cellular nitrogen compound metabolic process|0034641","nucleobase-containing compound metabolic process|0006139","primary metabolic process|0044238","nucleic acid metabolic process|0090304","RNA metabolic process|0016070","macromolecule metabolic process|0043170","RNA processing|0006396","biological regulation|0065007","response to stimulus|0050896","regulation of biological process|0050789","mRNA metabolic process|0016071","mRNA processing|0006397","localization|0051179","establishment of localization|0051234","transport|0006810","response to chemical|0042221","organic substance transport|0071702","RNA splicing|0008380","developmental process|0032502","regulation of gene expression|0010468","nitrogen compound transport|0071705","regulation of macromolecule metabolic process|0060255","regulation of metabolic process|0019222","negative regulation of biological process|0048519","nucleobase-containing compound transport|0015931","establishment of RNA localization|0051236","RNA transport|0050658","nucleic acid transport|0050657","negative regulation of metabolic process|0009892","negative regulation of macromolecule metabolic process|0010605","regulation of cellular process|0050794","negative regulation of cellular process|0048523","response to stress|0006950";go_function="molecular_function|0003674","binding|0005488","organic cyclic compound binding|0097159","heterocyclic compound binding|1901363","nucleic acid binding|0003676","RNA binding|0003723","mRNA binding|0003729","protein binding|0005515","single-stranded RNA binding|0003727","DNA binding|0003677","identical protein binding|0042802","sequence-specific DNA binding|0043565","single-stranded DNA binding|0003697","poly-pyrimidine tract binding|0008187","regulatory RNA binding|0061980","miRNA binding|0035198","poly(U) RNA binding|0008266","mRNA 3'-UTR binding|0003730","pre-mRNA binding|0036002";go_component="cellular_component|0005575","cellular anatomical entity|0110165","intracellular membrane-bounded organelle|0043231","membrane-bounded organelle|0043227","intracellular organelle|0043229","organelle|0043226","cytoplasm|0005737","protein-containing complex|0032991","nucleus|0005634","ribonucleoprotein complex|1990904","cytosol|0005829"
JABGON010000190.1	gmst	exon	9911	10190	21.020157	-	1	ID=g8362.t1.e1;Parent=g8362.t1
JABGON010000190.1	gmst	CDS	10276	10316	21.020157	-	0	ID=g8362.t1.c;Parent=g8362.t1
JABGON010000190.1	gmst	exon	10276	10316	21.020157	-	0	ID=g8362.t1.e2;Parent=g8362.t1
JABGON010000190.1	gmst	start_codon	10314	10316	21.020157	-	0	ID=g8362.t1.srt;Parent=g8362.t1
JABGON010000190.1	AUGUSTUS	gene	11915	13234	.	-	.	ID=g8363
JABGON010000190.1	AUGUSTUS	mRNA	11915	13234	1	-	.	ID=g8363.t1;Parent=g8363
JABGON010000190.1	AUGUSTUS	stop_codon	11915	11917	.	-	0	ID=g8363.t1.stp;Parent=g8363.t1
JABGON010000190.1	AUGUSTUS	CDS	11915	12009	1	-	2	ID=g8363.t1.c;Parent=g8363.t1; product="hypothetical protein"; Dbxref=UniProtKB/TrEMBL:A0A0K3CMC7; go_process="biological_process|0008150","cellular process|0009987","metabolic process|0008152","cellular metabolic process|0044237","organic substance metabolic process|0071704","primary metabolic process|0044238","nitrogen compound metabolic process|0006807","organonitrogen compound metabolic process|1901564","biosynthetic process|0009058","cellular biosynthetic process|0044249","organic substance biosynthetic process|1901576","small molecule metabolic process|0044281","organonitrogen compound biosynthetic process|1901566","organic acid metabolic process|0006082","oxoacid metabolic process|0043436","carboxylic acid metabolic process|0019752","branched-chain amino acid metabolic process|0009081","organic acid biosynthetic process|0016053","carboxylic acid biosynthetic process|0046394","amino acid metabolic process|0006520","alpha-amino acid metabolic process|1901605","branched-chain amino acid biosynthetic process|0009082","amino acid biosynthetic process|0008652","alpha-amino acid biosynthetic process|1901607","small molecule biosynthetic process|0044283","valine metabolic process|0006573","isoleucine metabolic process|0006549","leucine metabolic process|0006551";go_function="molecular_function|0003674","molecular function regulator activity|0098772","enzyme regulator activity|0030234","binding|0005488","protein binding|0005515","inorganic cation transmembrane transporter activity|0015077","catalytic activity|0003824","inorganic cation transmembrane transporter activity|0022890","monoatomic cation transmembrane transporter activity|0008324","monoatomic ion transmembrane transporter activity|0015075","transmembrane transporter activity|0022857","transferase activity|0016740","inorganic molecular entity transmembrane transporter activity|0015318","transporter activity|0005215","proton transmembrane transporter activity|0015078","monoatomic cation channel activity|0005261";go_component="cellular_component|0005575","cellular anatomical entity|0110165","organelle|0043226","intracellular organelle|0043229","protein-containing complex|0032991","membrane-bounded organelle|0043227","intracellular membrane-bounded organelle|0043231","catalytic complex|1902494","non-membrane-bounded organelle|0043228","intracellular non-membrane-bounded organelle|0043232","mitochondrion|0005739","transferase complex|1990234","nucleoid|0009295","mitochondrial nucleoid|0042645"
JABGON010000190.1	AUGUSTUS	exon	11915	12009	.	-	.	ID=g8363.t1.e1;Parent=g8363.t1
JABGON010000190.1	AUGUSTUS	CDS	12073	12535	1	-	0	ID=g8363.t1.c;Parent=g8363.t1
JABGON010000190.1	AUGUSTUS	exon	12073	12535	.	-	.	ID=g8363.t1.e2;Parent=g8363.t1
JABGON010000190.1	AUGUSTUS	CDS	12597	12823	1	-	2	ID=g8363.t1.c;Parent=g8363.t1
JABGON010000190.1	AUGUSTUS	exon	12597	12823	.	-	.	ID=g8363.t1.e3;Parent=g8363.t1
JABGON010000190.1	AUGUSTUS	CDS	12937	13234	1	-	0	ID=g8363.t1.c;Parent=g8363.t1
JABGON010000190.1	AUGUSTUS	exon	12937	13234	.	-	.	ID=g8363.t1.e4;Parent=g8363.t1
JABGON010000190.1	AUGUSTUS	start_codon	13232	13234	.	-	0	ID=g8363.t1.srt;Parent=g8363.t1
JABGON010000190.1	AUGUSTUS	gene	13635	15037	.	-	.	ID=g8364
JABGON010000190.1	AUGUSTUS	mRNA	13635	15037	1	-	.	ID=g8364.t1;Parent=g8364
JABGON010000190.1	AUGUSTUS	stop_codon	13635	13637	.	-	0	ID=g8364.t1.stp;Parent=g8364.t1
JABGON010000190.1	AUGUSTUS	CDS	13635	13666	1	-	2	ID=g8364.t1.c;Parent=g8364.t1; product="Glutathione synthetase"; Dbxref=UniProtKB/TrEMBL:A0A2T0A1D6; go_process="biological_process|0008150","cellular process|0009987","cellular component organization or biogenesis|0071840","cellular component organization|0016043","organelle organization|0006996","mitochondrion organization|0007005","biological regulation|0065007","regulation of biological process|0050789","regulation of cellular process|0050794","response to stimulus|0050896","localization|0051179","developmental process|0032502","response to stress|0006950","multicellular organismal process|0032501","metabolic process|0008152","anatomical structure development|0048856","regulation of metabolic process|0019222","regulation of cellular metabolic process|0031323","cellular metabolic process|0044237","response to chemical|0042221";go_function="molecular_function|0003674","binding|0005488","protein binding|0005515","identical protein binding|0042802";go_component="cellular anatomical entity|0110165","cellular_component|0005575","organelle|0043226","intracellular organelle|0043229","membrane-bounded organelle|0043227","intracellular membrane-bounded organelle|0043231","mitochondrion|0005739","membrane|0016020","protein-containing complex|0032991","organelle membrane|0031090","membrane protein complex|0098796","mitochondrial protein-containing complex|0098798","organelle inner membrane|0019866","inner mitochondrial membrane protein complex|0098800","mitochondrial membrane|0031966","mitochondrial inner membrane|0005743"
JABGON010000190.1	AUGUSTUS	exon	13635	13666	.	-	.	ID=g8364.t1.e1;Parent=g8364.t1
JABGON010000190.1	AUGUSTUS	CDS	13734	13837	1	-	1	ID=g8364.t1.c;Parent=g8364.t1
JABGON010000190.1	AUGUSTUS	exon	13734	13837	.	-	.	ID=g8364.t1.e2;Parent=g8364.t1
JABGON010000190.1	AUGUSTUS	CDS	13923	14210	1	-	1	ID=g8364.t1.c;Parent=g8364.t1
JABGON010000190.1	AUGUSTUS	exon	13923	14210	.	-	.	ID=g8364.t1.e3;Parent=g8364.t1
JABGON010000190.1	AUGUSTUS	CDS	14272	14431	1	-	2	ID=g8364.t1.c;Parent=g8364.t1
JABGON010000190.1	AUGUSTUS	exon	14272	14431	.	-	.	ID=g8364.t1.e4;Parent=g8364.t1
JABGON010000190.1	AUGUSTUS	CDS	14491	14569	1	-	0	ID=g8364.t1.c;Parent=g8364.t1
JABGON010000190.1	AUGUSTUS	exon	14491	14569	.	-	.	ID=g8364.t1.e5;Parent=g8364.t1
JABGON010000190.1	AUGUSTUS	CDS	14626	14708	1	-	2	ID=g8364.t1.c;Parent=g8364.t1
JABGON010000190.1	AUGUSTUS	exon	14626	14708	.	-	.	ID=g8364.t1.e6;Parent=g8364.t1
JABGON010000190.1	AUGUSTUS	CDS	14830	15037	1	-	0	ID=g8364.t1.c;Parent=g8364.t1
JABGON010000190.1	AUGUSTUS	exon	14830	15037	.	-	.	ID=g8364.t1.e7;Parent=g8364.t1
JABGON010000190.1	AUGUSTUS	start_codon	15035	15037	.	-	0	ID=g8364.t1.srt;Parent=g8364.t1
JABGON010000190.1	AUGUSTUS	gene	15403	17113	.	+	.	ID=g8365
JABGON010000190.1	AUGUSTUS	mRNA	15403	17113	1	+	.	ID=g8365.t1;Parent=g8365
JABGON010000190.1	AUGUSTUS	start_codon	15403	15405	.	+	0	ID=g8365.t1.srt;Parent=g8365.t1
JABGON010000190.1	AUGUSTUS	CDS	15403	15585	1	+	0	ID=g8365.t1.c;Parent=g8365.t1; product="hypothetical protein"; go_process="biological_process|0008150";go_function="molecular_function|0003674","binding|0005488"
JABGON010000190.1	AUGUSTUS	exon	15403	15585	.	+	.	ID=g8365.t1.e1;Parent=g8365.t1
JABGON010000190.1	AUGUSTUS	CDS	15648	15812	1	+	0	ID=g8365.t1.c;Parent=g8365.t1
JABGON010000190.1	AUGUSTUS	exon	15648	15812	.	+	.	ID=g8365.t1.e2;Parent=g8365.t1
JABGON010000190.1	AUGUSTUS	CDS	15890	16516	1	+	0	ID=g8365.t1.c;Parent=g8365.t1
JABGON010000190.1	AUGUSTUS	exon	15890	16516	.	+	.	ID=g8365.t1.e3;Parent=g8365.t1
JABGON010000190.1	AUGUSTUS	CDS	16606	16806	1	+	0	ID=g8365.t1.c;Parent=g8365.t1
JABGON010000190.1	AUGUSTUS	exon	16606	16806	.	+	.	ID=g8365.t1.e4;Parent=g8365.t1
JABGON010000190.1	AUGUSTUS	CDS	16922	17113	1	+	0	ID=g8365.t1.c;Parent=g8365.t1
JABGON010000190.1	AUGUSTUS	exon	16922	17113	.	+	.	ID=g8365.t1.e5;Parent=g8365.t1
JABGON010000190.1	AUGUSTUS	stop_codon	17111	17113	.	+	0	ID=g8365.t1.stp;Parent=g8365.t1
JABGON010000190.1	AUGUSTUS	gene	18932	20120	.	+	.	ID=g8366
JABGON010000190.1	AUGUSTUS	mRNA	18932	20120	0.98	+	.	ID=g8366.t1;Parent=g8366
JABGON010000190.1	AUGUSTUS	start_codon	18932	18934	.	+	0	ID=g8366.t1.srt;Parent=g8366.t1
JABGON010000190.1	AUGUSTUS	CDS	18932	19778	1	+	0	ID=g8366.t1.c;Parent=g8366.t1; product="hypothetical protein"; go_function="molecular_function|0003674","binding|0005488";go_component="cellular_component|0005575"
JABGON010000190.1	AUGUSTUS	exon	18932	19778	.	+	.	ID=g8366.t1.e1;Parent=g8366.t1
JABGON010000190.1	AUGUSTUS	CDS	19834	20120	0.98	+	2	ID=g8366.t1.c;Parent=g8366.t1
JABGON010000190.1	AUGUSTUS	exon	19834	20120	.	+	.	ID=g8366.t1.e2;Parent=g8366.t1
JABGON010000190.1	AUGUSTUS	stop_codon	20118	20120	.	+	0	ID=g8366.t1.stp;Parent=g8366.t1
JABGON010000190.1	AUGUSTUS	gene	20386	21777	.	+	.	ID=g8367
JABGON010000190.1	AUGUSTUS	mRNA	20386	21777	1	+	.	ID=g8367.t1;Parent=g8367
JABGON010000190.1	AUGUSTUS	start_codon	20386	20388	.	+	0	ID=g8367.t1.srt;Parent=g8367.t1
JABGON010000190.1	AUGUSTUS	CDS	20386	21414	1	+	0	ID=g8367.t1.c;Parent=g8367.t1; product="hypothetical protein"; Dbxref=UniProtKB/TrEMBL:A0A2T0A1C9; go_function="molecular_function|0003674"
JABGON010000190.1	AUGUSTUS	exon	20386	21414	.	+	.	ID=g8367.t1.e1;Parent=g8367.t1
JABGON010000190.1	AUGUSTUS	CDS	21481	21777	1	+	0	ID=g8367.t1.c;Parent=g8367.t1
JABGON010000190.1	AUGUSTUS	exon	21481	21777	.	+	.	ID=g8367.t1.e2;Parent=g8367.t1
JABGON010000190.1	AUGUSTUS	stop_codon	21775	21777	.	+	0	ID=g8367.t1.stp;Parent=g8367.t1
JABGON010000190.1	AUGUSTUS	gene	21959	23834	.	-	.	ID=g8368
JABGON010000190.1	AUGUSTUS	mRNA	21959	23834	1	-	.	ID=g8368.t1;Parent=g8368
JABGON010000190.1	AUGUSTUS	stop_codon	21959	21961	.	-	0	ID=g8368.t1.stp;Parent=g8368.t1
JABGON010000190.1	AUGUSTUS	CDS	21959	22016	1	-	1	ID=g8368.t1.c;Parent=g8368.t1; product="Nuclear export factor"; Dbxref=UniProtKB/TrEMBL:A0A0K3CRS4; go_process="biological_process|0008150","cellular process|0009987","cellular metabolic process|0044237","metabolic process|0008152","cellular catabolic process|0044248","primary metabolic process|0044238","catabolic process|0009056","organic substance metabolic process|0071704","nitrogen compound metabolic process|0006807","cellular nitrogen compound metabolic process|0034641","small molecule metabolic process|0044281","cellular biosynthetic process|0044249","biosynthetic process|0009058","organic substance biosynthetic process|1901576","phosphorus metabolic process|0006793","phosphate-containing compound metabolic process|0006796","organophosphate metabolic process|0019637","nucleobase-containing compound metabolic process|0006139","cellular nitrogen compound biosynthetic process|0044271","heterocycle metabolic process|0046483","organic cyclic compound metabolic process|1901360","cellular aromatic compound metabolic process|0006725","organic substance catabolic process|1901575","heterocycle biosynthetic process|0018130","organic cyclic compound biosynthetic process|1901362","aromatic compound biosynthetic process|0019438","nucleobase-containing compound biosynthetic process|0034654","nucleobase-containing small molecule metabolic process|0055086","cellular nitrogen compound catabolic process|0044270","nucleoside phosphate metabolic process|0006753","heterocycle catabolic process|0046700","aromatic compound catabolic process|0019439","small molecule biosynthetic process|0044283","organic cyclic compound catabolic process|1901361","nucleobase-containing compound catabolic process|0034655","organophosphate catabolic process|0046434","nucleoside diphosphate metabolic process|0009132","nucleoside phosphate catabolic process|1901292","nucleobase-containing small molecule biosynthetic process|0034404","organonitrogen compound metabolic process|1901564","macromolecule metabolic process|0043170","macromolecule modification|0043412","protein modification process|0006464","protein metabolic process|0044267","protein modification process|0036211","cellular macromolecule metabolic process|0044260","protein metabolic process|0019538","glycosylation|0070085","biological regulation|0065007","protein glycosylation|0006486","regulation of biological process|0050789","macromolecule glycosylation|0043413";go_function="molecular_function|0003674","catalytic activity|0003824","hydrolase activity|0016787","hydrolase activity, acting on acid anhydrides|0016817","hydrolase activity, acting on acid anhydrides, in phosphorus-containing anhydrides|0016818","pyrophosphatase activity|0016462","binding|0005488","ion binding|0043167","organic cyclic compound binding|0097159","heterocyclic compound binding|1901363","anion binding|0043168","carbohydrate derivative binding|0097367","small molecule binding|0036094","obsolete drug binding|0008144","nucleotide binding|0000166","nucleoside phosphate binding|1901265","adenyl ribonucleotide binding|0032559","adenyl nucleotide binding|0030554","ATP binding|0005524","purine ribonucleotide binding|0032555","ribonucleotide binding|0032553","purine nucleotide binding|0017076","purine ribonucleoside triphosphate binding|0035639","ribonucleoside triphosphate phosphatase activity|0017111","cation binding|0043169","metal ion binding|0046872";go_component="cellular_component|0005575","cellular anatomical entity|0110165","membrane|0016020","membrane|0016021","obsolete intrinsic component of membrane|0031224","organelle|0043226","intracellular organelle|0043229","intracellular membrane-bounded organelle|0043231","membrane-bounded organelle|0043227","organelle membrane|0031090","bounding membrane of organelle|0098588"; ec_number=3.6.1.42
JABGON010000190.1	AUGUSTUS	exon	21959	22016	.	-	.	ID=g8368.t1.e1;Parent=g8368.t1
JABGON010000190.1	AUGUSTUS	CDS	22075	22353	1	-	1	ID=g8368.t1.c;Parent=g8368.t1
JABGON010000190.1	AUGUSTUS	exon	22075	22353	.	-	.	ID=g8368.t1.e2;Parent=g8368.t1
JABGON010000190.1	AUGUSTUS	CDS	22415	22965	1	-	0	ID=g8368.t1.c;Parent=g8368.t1
JABGON010000190.1	AUGUSTUS	exon	22415	22965	.	-	.	ID=g8368.t1.e3;Parent=g8368.t1
JABGON010000190.1	AUGUSTUS	CDS	23022	23834	1	-	0	ID=g8368.t1.c;Parent=g8368.t1
JABGON010000190.1	AUGUSTUS	exon	23022	23834	.	-	.	ID=g8368.t1.e4;Parent=g8368.t1
JABGON010000190.1	AUGUSTUS	start_codon	23832	23834	.	-	0	ID=g8368.t1.srt;Parent=g8368.t1
JABGON010000190.1	AUGUSTUS	gene	24716	25824	.	+	.	ID=g8369
JABGON010000190.1	AUGUSTUS	mRNA	24716	25824	1	+	.	ID=g8369.t1;Parent=g8369
JABGON010000190.1	AUGUSTUS	start_codon	24716	24718	.	+	0	ID=g8369.t1.srt;Parent=g8369.t1
JABGON010000190.1	AUGUSTUS	CDS	24716	24835	1	+	0	ID=g8369.t1.c;Parent=g8369.t1; product="hypothetical protein"; go_function="molecular_function|0003674";go_component="cellular anatomical entity|0110165","cellular_component|0005575"
JABGON010000190.1	AUGUSTUS	exon	24716	24835	.	+	.	ID=g8369.t1.e1;Parent=g8369.t1
JABGON010000190.1	AUGUSTUS	CDS	24924	24992	1	+	0	ID=g8369.t1.c;Parent=g8369.t1
JABGON010000190.1	AUGUSTUS	exon	24924	24992	.	+	.	ID=g8369.t1.e2;Parent=g8369.t1
JABGON010000190.1	AUGUSTUS	CDS	25046	25121	1	+	0	ID=g8369.t1.c;Parent=g8369.t1
JABGON010000190.1	AUGUSTUS	exon	25046	25121	.	+	.	ID=g8369.t1.e3;Parent=g8369.t1
JABGON010000190.1	AUGUSTUS	CDS	25193	25272	1	+	2	ID=g8369.t1.c;Parent=g8369.t1
JABGON010000190.1	AUGUSTUS	exon	25193	25272	.	+	.	ID=g8369.t1.e4;Parent=g8369.t1
JABGON010000190.1	AUGUSTUS	CDS	25354	25454	1	+	0	ID=g8369.t1.c;Parent=g8369.t1
JABGON010000190.1	AUGUSTUS	exon	25354	25454	.	+	.	ID=g8369.t1.e5;Parent=g8369.t1
JABGON010000190.1	AUGUSTUS	CDS	25536	25824	1	+	1	ID=g8369.t1.c;Parent=g8369.t1
JABGON010000190.1	AUGUSTUS	exon	25536	25824	.	+	.	ID=g8369.t1.e6;Parent=g8369.t1
JABGON010000190.1	AUGUSTUS	stop_codon	25822	25824	.	+	0	ID=g8369.t1.stp;Parent=g8369.t1
JABGON010000190.1	AUGUSTUS	gene	26138	28877	.	+	.	ID=g8370
JABGON010000190.1	AUGUSTUS	mRNA	26138	28877	1	+	.	ID=g8370.t1;Parent=g8370
JABGON010000190.1	AUGUSTUS	start_codon	26138	26140	.	+	0	ID=g8370.t1.srt;Parent=g8370.t1
JABGON010000190.1	AUGUSTUS	CDS	26138	26487	1	+	0	ID=g8370.t1.c;Parent=g8370.t1; product="DDH domain-containing protein"; Dbxref=UniProtKB/TrEMBL:A0A2T0A1E4; go_process="biological_process|0008150","cellular process|0009987","metabolic process|0008152","organic substance metabolic process|0071704","primary metabolic process|0044238","macromolecule metabolic process|0043170","nitrogen compound metabolic process|0006807","organonitrogen compound metabolic process|1901564","protein metabolic process|0019538","catabolic process|0009056","organic substance catabolic process|1901575","proteolysis|0006508","macromolecule catabolic process|0009057","organonitrogen compound catabolic process|1901565","protein catabolic process|0030163","protein folding|0006457";go_function="molecular_function|0003674","binding|0005488","organic cyclic compound binding|0097159","ion binding|0043167","heterocyclic compound binding|1901363","catalytic activity|0003824","anion binding|0043168","protein binding|0005515","carbohydrate derivative binding|0097367","hydrolase activity|0016787","small molecule binding|0036094","nucleoside phosphate binding|1901265","nucleotide binding|0000166","ATP hydrolysis activity|0016887","obsolete drug binding|0008144","purine nucleotide binding|0017076","pyrophosphatase activity|0016462","ribonucleoside triphosphate phosphatase activity|0017111","hydrolase activity, acting on acid anhydrides|0016817","adenyl nucleotide binding|0030554","purine ribonucleotide binding|0032555","hydrolase activity, acting on acid anhydrides, in phosphorus-containing anhydrides|0016818","adenyl ribonucleotide binding|0032559","ribonucleotide binding|0032553","purine ribonucleoside triphosphate binding|0035639","ATP binding|0005524","unfolded protein binding|0051082","cation binding|0043169","metal ion binding|0046872","protein dimerization activity|0046983","transition metal ion binding|0046914","zinc ion binding|0008270","catalytic activity, acting on a protein|0140096","peptidase activity|0008233","molecular function regulator activity|0098772","enzyme regulator activity|0030234","enzyme activator activity|0008047","peptidase regulator activity|0061134","ATP hydrolysis activity|0042623","peptidase activator activity|0016504";go_component="cellular_component|0005575","cellular anatomical entity|0110165","organelle|0043226","intracellular organelle|0043229","intracellular membrane-bounded organelle|0043231","membrane-bounded organelle|0043227","organelle lumen|0043233","membrane-enclosed lumen|0031974","intracellular organelle lumen|0070013","mitochondrial matrix|0005759","mitochondrion|0005739"
JABGON010000190.1	AUGUSTUS	exon	26138	26487	.	+	.	ID=g8370.t1.e1;Parent=g8370.t1
JABGON010000190.1	AUGUSTUS	CDS	26546	27571	1	+	1	ID=g8370.t1.c;Parent=g8370.t1
JABGON010000190.1	AUGUSTUS	exon	26546	27571	.	+	.	ID=g8370.t1.e2;Parent=g8370.t1
JABGON010000190.1	AUGUSTUS	CDS	27650	27753	1	+	1	ID=g8370.t1.c;Parent=g8370.t1
JABGON010000190.1	AUGUSTUS	exon	27650	27753	.	+	.	ID=g8370.t1.e3;Parent=g8370.t1
JABGON010000190.1	AUGUSTUS	CDS	27814	27888	1	+	2	ID=g8370.t1.c;Parent=g8370.t1
JABGON010000190.1	AUGUSTUS	exon	27814	27888	.	+	.	ID=g8370.t1.e4;Parent=g8370.t1
JABGON010000190.1	AUGUSTUS	CDS	27944	28001	1	+	2	ID=g8370.t1.c;Parent=g8370.t1
JABGON010000190.1	AUGUSTUS	exon	27944	28001	.	+	.	ID=g8370.t1.e5;Parent=g8370.t1
JABGON010000190.1	AUGUSTUS	CDS	28078	28326	1	+	1	ID=g8370.t1.c;Parent=g8370.t1
JABGON010000190.1	AUGUSTUS	exon	28078	28326	.	+	.	ID=g8370.t1.e6;Parent=g8370.t1
JABGON010000190.1	AUGUSTUS	CDS	28383	28520	1	+	1	ID=g8370.t1.c;Parent=g8370.t1
JABGON010000190.1	AUGUSTUS	exon	28383	28520	.	+	.	ID=g8370.t1.e7;Parent=g8370.t1
JABGON010000190.1	AUGUSTUS	CDS	28586	28877	1	+	1	ID=g8370.t1.c;Parent=g8370.t1
JABGON010000190.1	AUGUSTUS	exon	28586	28877	.	+	.	ID=g8370.t1.e8;Parent=g8370.t1
JABGON010000190.1	AUGUSTUS	stop_codon	28875	28877	.	+	0	ID=g8370.t1.stp;Parent=g8370.t1
JABGON010000190.1	AUGUSTUS	gene	29015	29778	.	-	.	ID=g8371
JABGON010000190.1	AUGUSTUS	mRNA	29015	29778	1	-	.	ID=g8371.t1;Parent=g8371
JABGON010000190.1	AUGUSTUS	stop_codon	29015	29017	.	-	0	ID=g8371.t1.stp;Parent=g8371.t1
JABGON010000190.1	AUGUSTUS	CDS	29015	29077	1	-	0	ID=g8371.t1.c;Parent=g8371.t1; product="F-box domain-containing protein"; Dbxref=UniProtKB/TrEMBL:A0A2T0A1F4; go_component="cellular anatomical entity|0110165","cellular_component|0005575"
JABGON010000190.1	AUGUSTUS	exon	29015	29077	.	-	.	ID=g8371.t1.e1;Parent=g8371.t1
JABGON010000190.1	AUGUSTUS	CDS	29171	29251	1	-	0	ID=g8371.t1.c;Parent=g8371.t1
JABGON010000190.1	AUGUSTUS	exon	29171	29251	.	-	.	ID=g8371.t1.e2;Parent=g8371.t1
JABGON010000190.1	AUGUSTUS	CDS	29401	29778	1	-	0	ID=g8371.t1.c;Parent=g8371.t1
JABGON010000190.1	AUGUSTUS	exon	29401	29778	.	-	.	ID=g8371.t1.e3;Parent=g8371.t1
JABGON010000190.1	AUGUSTUS	start_codon	29776	29778	.	-	0	ID=g8371.t1.srt;Parent=g8371.t1
JABGON010000190.1	AUGUSTUS	mRNA	29073	29778	1	-	.	ID=g8371.t2;Parent=g8371
JABGON010000190.1	AUGUSTUS	stop_codon	29073	29075	.	-	0	ID=g8371.t2.stp;Parent=g8371.t2
JABGON010000190.1	AUGUSTUS	CDS	29073	29093	1	-	0	ID=g8371.t2.c;Parent=g8371.t2; product="F-box domain-containing protein"; Dbxref=UniProtKB/TrEMBL:A0A2T0A1F4; go_component="cellular anatomical entity|0110165","cellular_component|0005575"
JABGON010000190.1	AUGUSTUS	exon	29073	29093	.	-	.	ID=g8371.t2.e1;Parent=g8371.t2
JABGON010000190.1	AUGUSTUS	CDS	29171	29251	1	-	0	ID=g8371.t2.c;Parent=g8371.t2
JABGON010000190.1	AUGUSTUS	exon	29171	29251	.	-	.	ID=g8371.t2.e2;Parent=g8371.t2
JABGON010000190.1	AUGUSTUS	CDS	29401	29778	1	-	0	ID=g8371.t2.c;Parent=g8371.t2
JABGON010000190.1	AUGUSTUS	exon	29401	29778	.	-	.	ID=g8371.t2.e3;Parent=g8371.t2
JABGON010000190.1	AUGUSTUS	start_codon	29776	29778	.	-	0	ID=g8371.t2.srt;Parent=g8371.t2
JABGON010000190.1	AUGUSTUS	gene	30074	32139	.	-	.	ID=g8372
JABGON010000190.1	AUGUSTUS	mRNA	30074	32139	1	-	.	ID=g8372.t1;Parent=g8372
JABGON010000190.1	AUGUSTUS	stop_codon	30074	30076	.	-	0	ID=g8372.t1.stp;Parent=g8372.t1
JABGON010000190.1	AUGUSTUS	CDS	30074	30121	1	-	0	ID=g8372.t1.c;Parent=g8372.t1; product="NADH:ubiquinone reductase (non-electrogenic)"; Dbxref=UniProtKB/TrEMBL:A0A0K3CN25; go_process="biological_process|0008150","metabolic process|0008152","obsolete oxidation-reduction process|0055114","NADH metabolic process|0006734","NAD metabolic process|0019674","cellular process|0009987","cellular metabolic process|0044237","generation of precursor metabolites and energy|0006091","biological regulation|0065007","regulation of biological process|0050789","regulation of cellular process|0050794","energy derivation by oxidation of organic compounds|0015980";go_function="molecular_function|0003674","catalytic activity|0003824","oxidoreductase activity|0016491","oxidoreductase activity, acting on NAD(P)H, quinone or similar compound as acceptor|0016655","NADH dehydrogenase activity|0003954","NADH dehydrogenase (quinone) activity|0050136","oxidoreductase activity, acting on NAD(P)H|0016651","binding|0005488","ion binding|0043167","metal ion binding|0046872","cation binding|0043169","calcium ion binding|0005509","NADH dehydrogenase (ubiquinone) activity|0008137","protein binding|0005515";go_component="cellular_component|0005575","cellular anatomical entity|0110165","membrane-bounded organelle|0043227","intracellular membrane-bounded organelle|0043231","intracellular organelle|0043229","organelle|0043226","mitochondrion|0005739","organelle membrane|0031090","mitochondrial membrane|0031966","organelle lumen|0043233","intracellular organelle lumen|0070013","membrane-enclosed lumen|0031974","membrane|0016020","organelle inner membrane|0019866","mitochondrial inner membrane|0005743","membrane protein complex|0098796"; ec_number=1.6.5.9
JABGON010000190.1	AUGUSTUS	exon	30074	30121	.	-	.	ID=g8372.t1.e1;Parent=g8372.t1
JABGON010000190.1	AUGUSTUS	CDS	30195	30353	1	-	0	ID=g8372.t1.c;Parent=g8372.t1
JABGON010000190.1	AUGUSTUS	exon	30195	30353	.	-	.	ID=g8372.t1.e2;Parent=g8372.t1
JABGON010000190.1	AUGUSTUS	CDS	30410	30504	1	-	2	ID=g8372.t1.c;Parent=g8372.t1
JABGON010000190.1	AUGUSTUS	exon	30410	30504	.	-	.	ID=g8372.t1.e3;Parent=g8372.t1
JABGON010000190.1	AUGUSTUS	CDS	30566	30681	1	-	1	ID=g8372.t1.c;Parent=g8372.t1
JABGON010000190.1	AUGUSTUS	exon	30566	30681	.	-	.	ID=g8372.t1.e4;Parent=g8372.t1
JABGON010000190.1	AUGUSTUS	CDS	30733	30826	1	-	2	ID=g8372.t1.c;Parent=g8372.t1
JABGON010000190.1	AUGUSTUS	exon	30733	30826	.	-	.	ID=g8372.t1.e5;Parent=g8372.t1
JABGON010000190.1	AUGUSTUS	CDS	30883	31043	1	-	1	ID=g8372.t1.c;Parent=g8372.t1
JABGON010000190.1	AUGUSTUS	exon	30883	31043	.	-	.	ID=g8372.t1.e6;Parent=g8372.t1
JABGON010000190.1	AUGUSTUS	CDS	31096	31180	1	-	2	ID=g8372.t1.c;Parent=g8372.t1
JABGON010000190.1	AUGUSTUS	exon	31096	31180	.	-	.	ID=g8372.t1.e7;Parent=g8372.t1
JABGON010000190.1	AUGUSTUS	CDS	31236	31356	1	-	0	ID=g8372.t1.c;Parent=g8372.t1
JABGON010000190.1	AUGUSTUS	exon	31236	31356	.	-	.	ID=g8372.t1.e8;Parent=g8372.t1
JABGON010000190.1	AUGUSTUS	CDS	31410	31676	1	-	0	ID=g8372.t1.c;Parent=g8372.t1
JABGON010000190.1	AUGUSTUS	exon	31410	31676	.	-	.	ID=g8372.t1.e9;Parent=g8372.t1
JABGON010000190.1	AUGUSTUS	CDS	31734	31894	1	-	2	ID=g8372.t1.c;Parent=g8372.t1
JABGON010000190.1	AUGUSTUS	exon	31734	31894	.	-	.	ID=g8372.t1.e10;Parent=g8372.t1
JABGON010000190.1	AUGUSTUS	CDS	31968	32139	1	-	0	ID=g8372.t1.c;Parent=g8372.t1
JABGON010000190.1	AUGUSTUS	exon	31968	32139	.	-	.	ID=g8372.t1.e11;Parent=g8372.t1
JABGON010000190.1	AUGUSTUS	start_codon	32137	32139	.	-	0	ID=g8372.t1.srt;Parent=g8372.t1
JABGON010000190.1	AUGUSTUS	gene	32579	35230	.	-	.	ID=g8373
JABGON010000190.1	AUGUSTUS	mRNA	32579	35230	1	-	.	ID=g8373.t1;Parent=g8373
JABGON010000190.1	AUGUSTUS	stop_codon	32579	32581	.	-	0	ID=g8373.t1.stp;Parent=g8373.t1
JABGON010000190.1	AUGUSTUS	CDS	32579	32762	1	-	1	ID=g8373.t1.c;Parent=g8373.t1; product="Major facilitator superfamily domain-containing protein"; Dbxref=UniProtKB/TrEMBL:A0A2T0A1F9; go_process="biological_process|0008150","localization|0051179","establishment of localization|0051234","transport|0006810","monoatomic ion transport|0006811","inorganic cation transmembrane transport|0015672","monoatomic cation transport|0006812","metal ion transport|0030001","potassium ion transport|0006813","cellular process|0009987";go_function="molecular_function|0003674","transporter activity|0005215","transmembrane transporter activity|0022857","monoatomic cation transmembrane transporter activity|0008324","monoatomic ion transmembrane transporter activity|0015075","inorganic cation transmembrane transporter activity|0022890","inorganic cation transmembrane transporter activity|0015077","inorganic molecular entity transmembrane transporter activity|0015318","metal ion transmembrane transporter activity|0046873","potassium ion transmembrane transporter activity|0015079";go_component="cellular_component|0005575","cellular anatomical entity|0110165","membrane|0016020","obsolete intrinsic component of membrane|0031224","membrane|0016021","plasma membrane|0005886","membrane-bounded organelle|0043227","organelle|0043226","intracellular membrane-bounded organelle|0043231"
JABGON010000190.1	AUGUSTUS	exon	32579	32762	.	-	.	ID=g8373.t1.e1;Parent=g8373.t1
JABGON010000190.1	AUGUSTUS	CDS	32865	33218	1	-	1	ID=g8373.t1.c;Parent=g8373.t1
JABGON010000190.1	AUGUSTUS	exon	32865	33218	.	-	.	ID=g8373.t1.e2;Parent=g8373.t1
JABGON010000190.1	AUGUSTUS	CDS	33280	34176	1	-	1	ID=g8373.t1.c;Parent=g8373.t1
JABGON010000190.1	AUGUSTUS	exon	33280	34176	.	-	.	ID=g8373.t1.e3;Parent=g8373.t1
JABGON010000190.1	AUGUSTUS	CDS	34242	34865	1	-	1	ID=g8373.t1.c;Parent=g8373.t1
JABGON010000190.1	AUGUSTUS	exon	34242	34865	.	-	.	ID=g8373.t1.e4;Parent=g8373.t1
JABGON010000190.1	AUGUSTUS	CDS	34928	35019	1	-	0	ID=g8373.t1.c;Parent=g8373.t1
JABGON010000190.1	AUGUSTUS	exon	34928	35019	.	-	.	ID=g8373.t1.e5;Parent=g8373.t1
JABGON010000190.1	AUGUSTUS	CDS	35075	35230	1	-	0	ID=g8373.t1.c;Parent=g8373.t1
JABGON010000190.1	AUGUSTUS	exon	35075	35230	.	-	.	ID=g8373.t1.e6;Parent=g8373.t1
JABGON010000190.1	AUGUSTUS	start_codon	35228	35230	.	-	0	ID=g8373.t1.srt;Parent=g8373.t1
JABGON010000190.1	AUGUSTUS	gene	36415	37462	.	-	.	ID=g8374
JABGON010000190.1	AUGUSTUS	mRNA	36415	37462	1	-	.	ID=g8374.t1;Parent=g8374
JABGON010000190.1	AUGUSTUS	stop_codon	36415	36417	.	-	0	ID=g8374.t1.stp;Parent=g8374.t1
JABGON010000190.1	AUGUSTUS	CDS	36415	36899	1	-	2	ID=g8374.t1.c;Parent=g8374.t1; product="hypothetical protein"; Dbxref=UniProtKB/TrEMBL:A0A0K3CMG5; go_process="biological_process|0008150";go_function="molecular_function|0003674","binding|0005488","protein binding|0005515"
JABGON010000190.1	AUGUSTUS	exon	36415	36899	.	-	.	ID=g8374.t1.e1;Parent=g8374.t1
JABGON010000190.1	AUGUSTUS	CDS	36968	37199	1	-	0	ID=g8374.t1.c;Parent=g8374.t1
JABGON010000190.1	AUGUSTUS	exon	36968	37199	.	-	.	ID=g8374.t1.e2;Parent=g8374.t1
JABGON010000190.1	AUGUSTUS	CDS	37376	37462	1	-	0	ID=g8374.t1.c;Parent=g8374.t1
JABGON010000190.1	AUGUSTUS	exon	37376	37462	.	-	.	ID=g8374.t1.e3;Parent=g8374.t1
JABGON010000190.1	AUGUSTUS	start_codon	37460	37462	.	-	0	ID=g8374.t1.srt;Parent=g8374.t1
JABGON010000190.1	AUGUSTUS	gene	38586	39523	.	+	.	ID=g8375
JABGON010000190.1	AUGUSTUS	mRNA	38586	39523	1	+	.	ID=g8375.t1;Parent=g8375
JABGON010000190.1	AUGUSTUS	start_codon	38586	38588	.	+	0	ID=g8375.t1.srt;Parent=g8375.t1
JABGON010000190.1	AUGUSTUS	CDS	38586	38701	1	+	0	ID=g8375.t1.c;Parent=g8375.t1; product="Mitochondrial F1-F0 ATP synthase subunit F of fungi-domain containing protein"; Dbxref=UniProtKB/TrEMBL:A0A2T0A1G2; go_function="molecular_function|0003674"
JABGON010000190.1	AUGUSTUS	exon	38586	38701	.	+	.	ID=g8375.t1.e1;Parent=g8375.t1
JABGON010000190.1	AUGUSTUS	CDS	38767	39064	1	+	1	ID=g8375.t1.c;Parent=g8375.t1
JABGON010000190.1	AUGUSTUS	exon	38767	39064	.	+	.	ID=g8375.t1.e2;Parent=g8375.t1
JABGON010000190.1	AUGUSTUS	CDS	39128	39523	1	+	0	ID=g8375.t1.c;Parent=g8375.t1
JABGON010000190.1	AUGUSTUS	exon	39128	39523	.	+	.	ID=g8375.t1.e3;Parent=g8375.t1
JABGON010000190.1	AUGUSTUS	stop_codon	39521	39523	.	+	0	ID=g8375.t1.stp;Parent=g8375.t1
JABGON010000190.1	AUGUSTUS	gene	39657	46151	.	-	.	ID=g8376
JABGON010000190.1	AUGUSTUS	mRNA	39657	46151	1	-	.	ID=g8376.t1;Parent=g8376
JABGON010000190.1	AUGUSTUS	stop_codon	39657	39659	.	-	0	ID=g8376.t1.stp;Parent=g8376.t1
JABGON010000190.1	AUGUSTUS	CDS	39657	39845	1	-	0	ID=g8376.t1.c;Parent=g8376.t1; product="Armadillo-type fold"; Dbxref=UniProtKB/TrEMBL:A0A0K3CJL9; go_process="biological_process|0008150","cellular process|0009987","biological regulation|0065007","regulation of biological process|0050789","regulation of cellular process|0050794","signal transduction|0007165","positive regulation of biological process|0048518","developmental process|0032502","intracellular signal transduction|0035556","regulation of response to stimulus|0048583","regulation of cell communication|0010646","regulation of signaling|0023051","regulation of signal transduction|0009966","cellular component organization|0016043","cellular component organization or biogenesis|0071840","regulation of intracellular signal transduction|1902531","regulation of cellular component organization|0051128","localization|0051179","establishment of localization|0051234","transport|0006810","cellular localization|0051641","regulation of developmental process|0050793","intracellular transport|0046907","positive regulation of cellular process|0048522";go_function="molecular_function|0003674","binding|0005488","protein binding|0005515","molecular function regulator activity|0098772","enzyme binding|0019899","GTPase binding|0051020","guanyl-nucleotide exchange factor activity|0005085","ion binding|0043167","cation binding|0043169","metal ion binding|0046872","calcium ion binding|0005509","molecular adaptor activity|0060090","signaling receptor binding|0005102","enzyme regulator activity|0030234";go_component="cellular_component|0005575","cellular anatomical entity|0110165","cytoplasm|0005737","membrane|0016020","cytosol|0005829","organelle|0043226","membrane-bounded organelle|0043227","plasma membrane|0005886","intracellular organelle|0043229"
JABGON010000190.1	AUGUSTUS	exon	39657	39845	.	-	.	ID=g8376.t1.e1;Parent=g8376.t1
JABGON010000190.1	AUGUSTUS	CDS	39900	40064	1	-	0	ID=g8376.t1.c;Parent=g8376.t1
JABGON010000190.1	AUGUSTUS	exon	39900	40064	.	-	.	ID=g8376.t1.e2;Parent=g8376.t1
JABGON010000190.1	AUGUSTUS	CDS	40125	40292	1	-	0	ID=g8376.t1.c;Parent=g8376.t1
JABGON010000190.1	AUGUSTUS	exon	40125	40292	.	-	.	ID=g8376.t1.e3;Parent=g8376.t1
JABGON010000190.1	AUGUSTUS	CDS	40346	40432	1	-	0	ID=g8376.t1.c;Parent=g8376.t1
JABGON010000190.1	AUGUSTUS	exon	40346	40432	.	-	.	ID=g8376.t1.e4;Parent=g8376.t1
JABGON010000190.1	AUGUSTUS	CDS	40497	40688	1	-	0	ID=g8376.t1.c;Parent=g8376.t1
JABGON010000190.1	AUGUSTUS	exon	40497	40688	.	-	.	ID=g8376.t1.e5;Parent=g8376.t1
JABGON010000190.1	AUGUSTUS	CDS	40742	40831	1	-	0	ID=g8376.t1.c;Parent=g8376.t1
JABGON010000190.1	AUGUSTUS	exon	40742	40831	.	-	.	ID=g8376.t1.e6;Parent=g8376.t1
JABGON010000190.1	AUGUSTUS	CDS	40887	41018	1	-	0	ID=g8376.t1.c;Parent=g8376.t1
JABGON010000190.1	AUGUSTUS	exon	40887	41018	.	-	.	ID=g8376.t1.e7;Parent=g8376.t1
JABGON010000190.1	AUGUSTUS	CDS	41077	41373	1	-	0	ID=g8376.t1.c;Parent=g8376.t1
JABGON010000190.1	AUGUSTUS	exon	41077	41373	.	-	.	ID=g8376.t1.e8;Parent=g8376.t1
JABGON010000190.1	AUGUSTUS	CDS	41432	41784	1	-	2	ID=g8376.t1.c;Parent=g8376.t1
JABGON010000190.1	AUGUSTUS	exon	41432	41784	.	-	.	ID=g8376.t1.e9;Parent=g8376.t1
JABGON010000190.1	AUGUSTUS	CDS	42002	42166	1	-	2	ID=g8376.t1.c;Parent=g8376.t1
JABGON010000190.1	AUGUSTUS	exon	42002	42166	.	-	.	ID=g8376.t1.e10;Parent=g8376.t1
JABGON010000190.1	AUGUSTUS	CDS	42229	42414	1	-	2	ID=g8376.t1.c;Parent=g8376.t1
JABGON010000190.1	AUGUSTUS	exon	42229	42414	.	-	.	ID=g8376.t1.e11;Parent=g8376.t1
JABGON010000190.1	AUGUSTUS	CDS	42472	45140	1	-	1	ID=g8376.t1.c;Parent=g8376.t1
JABGON010000190.1	AUGUSTUS	exon	42472	45140	.	-	.	ID=g8376.t1.e12;Parent=g8376.t1
JABGON010000190.1	AUGUSTUS	CDS	45215	45786	1	-	0	ID=g8376.t1.c;Parent=g8376.t1
JABGON010000190.1	AUGUSTUS	exon	45215	45786	.	-	.	ID=g8376.t1.e13;Parent=g8376.t1
JABGON010000190.1	AUGUSTUS	CDS	45931	45969	1	-	0	ID=g8376.t1.c;Parent=g8376.t1
JABGON010000190.1	AUGUSTUS	exon	45931	45969	.	-	.	ID=g8376.t1.e14;Parent=g8376.t1
JABGON010000190.1	AUGUSTUS	CDS	46056	46151	1	-	0	ID=g8376.t1.c;Parent=g8376.t1
JABGON010000190.1	AUGUSTUS	exon	46056	46151	.	-	.	ID=g8376.t1.e15;Parent=g8376.t1
JABGON010000190.1	AUGUSTUS	start_codon	46149	46151	.	-	0	ID=g8376.t1.srt;Parent=g8376.t1
JABGON010000190.1	AUGUSTUS	gene	47139	50640	.	+	.	ID=g8377
JABGON010000190.1	AUGUSTUS	mRNA	47139	50640	1	+	.	ID=g8377.t1;Parent=g8377
JABGON010000190.1	AUGUSTUS	start_codon	47139	47141	.	+	0	ID=g8377.t1.srt;Parent=g8377.t1
JABGON010000190.1	AUGUSTUS	CDS	47139	47334	1	+	0	ID=g8377.t1.c;Parent=g8377.t1; product="IPT/TIG domain-containing protein"; Dbxref=UniProtKB/TrEMBL:A0A0K3CN29; go_function="molecular_function|0003674","protein binding|0005515","binding|0005488";go_component="cellular anatomical entity|0110165","cellular_component|0005575"
JABGON010000190.1	AUGUSTUS	exon	47139	47334	.	+	.	ID=g8377.t1.e1;Parent=g8377.t1
JABGON010000190.1	AUGUSTUS	CDS	47551	48282	1	+	2	ID=g8377.t1.c;Parent=g8377.t1
JABGON010000190.1	AUGUSTUS	exon	47551	48282	.	+	.	ID=g8377.t1.e2;Parent=g8377.t1
JABGON010000190.1	AUGUSTUS	CDS	48369	50526	1	+	2	ID=g8377.t1.c;Parent=g8377.t1
JABGON010000190.1	AUGUSTUS	exon	48369	50526	.	+	.	ID=g8377.t1.e3;Parent=g8377.t1
JABGON010000190.1	AUGUSTUS	CDS	50607	50640	1	+	1	ID=g8377.t1.c;Parent=g8377.t1
JABGON010000190.1	AUGUSTUS	exon	50607	50640	.	+	.	ID=g8377.t1.e4;Parent=g8377.t1
JABGON010000190.1	AUGUSTUS	stop_codon	50638	50640	.	+	0	ID=g8377.t1.stp;Parent=g8377.t1
JABGON010000190.1	AUGUSTUS	gene	51337	55548	.	+	.	ID=g8378
JABGON010000190.1	AUGUSTUS	mRNA	51337	55548	1	+	.	ID=g8378.t1;Parent=g8378
JABGON010000190.1	AUGUSTUS	start_codon	51337	51339	.	+	0	ID=g8378.t1.srt;Parent=g8378.t1
JABGON010000190.1	AUGUSTUS	CDS	51337	54052	1	+	0	ID=g8378.t1.c;Parent=g8378.t1; product="hypothetical protein"; Dbxref=UniProtKB/TrEMBL:A0A2T0A1D5; go_process="biological_process|0008150";go_function="molecular_function|0003674","binding|0005488";go_component="cellular_component|0005575","cellular anatomical entity|0110165","intracellular organelle|0043229","organelle|0043226"
JABGON010000190.1	AUGUSTUS	exon	51337	54052	.	+	.	ID=g8378.t1.e1;Parent=g8378.t1
JABGON010000190.1	AUGUSTUS	CDS	54110	55204	1	+	2	ID=g8378.t1.c;Parent=g8378.t1
JABGON010000190.1	AUGUSTUS	exon	54110	55204	.	+	.	ID=g8378.t1.e2;Parent=g8378.t1
JABGON010000190.1	AUGUSTUS	CDS	55316	55548	1	+	2	ID=g8378.t1.c;Parent=g8378.t1
JABGON010000190.1	AUGUSTUS	exon	55316	55548	.	+	.	ID=g8378.t1.e3;Parent=g8378.t1
JABGON010000190.1	AUGUSTUS	stop_codon	55546	55548	.	+	0	ID=g8378.t1.stp;Parent=g8378.t1
JABGON010000190.1	AUGUSTUS	gene	56167	59217	.	+	.	ID=g8379
JABGON010000190.1	AUGUSTUS	mRNA	56167	59217	0.66	+	.	ID=g8379.t1;Parent=g8379
JABGON010000190.1	AUGUSTUS	start_codon	56167	56169	.	+	0	ID=g8379.t1.srt;Parent=g8379.t1
JABGON010000190.1	AUGUSTUS	CDS	56167	56422	0.98	+	0	ID=g8379.t1.c;Parent=g8379.t1; product="hypothetical protein"; Dbxref=UniProtKB/TrEMBL:A0A0K3CRT3; go_process="biological_process|0008150","biological regulation|0065007","regulation of biological process|0050789","regulation of cellular process|0050794","regulation of metabolic process|0019222","regulation of cellular metabolic process|0031323","regulation of macromolecule metabolic process|0060255";go_function="molecular_function|0003674","binding|0005488","ion binding|0043167","cation binding|0043169","metal ion binding|0046872","protein binding|0005515";go_component="cellular anatomical entity|0110165","cellular_component|0005575","organelle|0043226","intracellular organelle|0043229","membrane-bounded organelle|0043227","nucleus|0005634","intracellular membrane-bounded organelle|0043231"
JABGON010000190.1	AUGUSTUS	exon	56167	56422	.	+	.	ID=g8379.t1.e1;Parent=g8379.t1
JABGON010000190.1	AUGUSTUS	CDS	56500	58857	0.67	+	2	ID=g8379.t1.c;Parent=g8379.t1
JABGON010000190.1	AUGUSTUS	exon	56500	58857	.	+	.	ID=g8379.t1.e2;Parent=g8379.t1
JABGON010000190.1	AUGUSTUS	CDS	58913	59003	1	+	2	ID=g8379.t1.c;Parent=g8379.t1
JABGON010000190.1	AUGUSTUS	exon	58913	59003	.	+	.	ID=g8379.t1.e3;Parent=g8379.t1
JABGON010000190.1	AUGUSTUS	CDS	59063	59145	1	+	1	ID=g8379.t1.c;Parent=g8379.t1
JABGON010000190.1	AUGUSTUS	exon	59063	59145	.	+	.	ID=g8379.t1.e4;Parent=g8379.t1
JABGON010000190.1	AUGUSTUS	CDS	59204	59217	1	+	2	ID=g8379.t1.c;Parent=g8379.t1
JABGON010000190.1	AUGUSTUS	exon	59204	59217	.	+	.	ID=g8379.t1.e5;Parent=g8379.t1
JABGON010000190.1	AUGUSTUS	stop_codon	59215	59217	.	+	0	ID=g8379.t1.stp;Parent=g8379.t1
JABGON010000190.1	AUGUSTUS	gene	59602	61439	.	-	.	ID=g8380
JABGON010000190.1	AUGUSTUS	mRNA	59602	61439	1	-	.	ID=g8380.t1;Parent=g8380
JABGON010000190.1	AUGUSTUS	stop_codon	59602	59604	.	-	0	ID=g8380.t1.stp;Parent=g8380.t1
JABGON010000190.1	AUGUSTUS	CDS	59602	59773	1	-	1	ID=g8380.t1.c;Parent=g8380.t1; product="GDP-Man:Man(3)GlcNAc(2)-PP-Dol alpha-1%2C2-mannosyltransferase"; Dbxref=UniProtKB/TrEMBL:A0A0K3CMH0; go_process="establishment of localization|0051234","transport|0006810","localization|0051179","biological_process|0008150","monoatomic ion transport|0006811","monoatomic anion transport|0006820","response to stimulus|0050896","response to chemical|0042221","inorganic anion transport|0015698","response to arsenic-containing substance|0046685";go_function="molecular_function|0003674","transporter activity|0005215","transmembrane transporter activity|0022857","monoatomic ion transmembrane transporter activity|0015075","inorganic molecular entity transmembrane transporter activity|0015318","active transmembrane transporter activity|0022804","monoatomic anion transmembrane transporter activity|0008509","secondary active transmembrane transporter activity|0015291","inorganic anion transmembrane transporter activity|0015103","antiporter activity|0015297";go_component="cellular_component|0005575","cellular anatomical entity|0110165","membrane|0016021","obsolete intrinsic component of membrane|0031224","membrane|0016020","plasma membrane|0005886"
JABGON010000190.1	AUGUSTUS	exon	59602	59773	.	-	.	ID=g8380.t1.e1;Parent=g8380.t1
JABGON010000190.1	AUGUSTUS	CDS	59846	60242	1	-	2	ID=g8380.t1.c;Parent=g8380.t1
JABGON010000190.1	AUGUSTUS	exon	59846	60242	.	-	.	ID=g8380.t1.e2;Parent=g8380.t1
JABGON010000190.1	AUGUSTUS	CDS	60333	60494	1	-	2	ID=g8380.t1.c;Parent=g8380.t1
JABGON010000190.1	AUGUSTUS	exon	60333	60494	.	-	.	ID=g8380.t1.e3;Parent=g8380.t1
JABGON010000190.1	AUGUSTUS	CDS	60598	60637	1	-	0	ID=g8380.t1.c;Parent=g8380.t1
JABGON010000190.1	AUGUSTUS	exon	60598	60637	.	-	.	ID=g8380.t1.e4;Parent=g8380.t1
JABGON010000190.1	AUGUSTUS	CDS	60729	60958	1	-	2	ID=g8380.t1.c;Parent=g8380.t1
JABGON010000190.1	AUGUSTUS	exon	60729	60958	.	-	.	ID=g8380.t1.e5;Parent=g8380.t1
JABGON010000190.1	AUGUSTUS	CDS	61083	61238	1	-	2	ID=g8380.t1.c;Parent=g8380.t1
JABGON010000190.1	AUGUSTUS	exon	61083	61238	.	-	.	ID=g8380.t1.e6;Parent=g8380.t1
JABGON010000190.1	AUGUSTUS	CDS	61298	61439	1	-	0	ID=g8380.t1.c;Parent=g8380.t1
JABGON010000190.1	AUGUSTUS	exon	61298	61439	.	-	.	ID=g8380.t1.e7;Parent=g8380.t1
JABGON010000190.1	AUGUSTUS	start_codon	61437	61439	.	-	0	ID=g8380.t1.srt;Parent=g8380.t1
JABGON010000190.1	AUGUSTUS	gene	61784	65739	.	+	.	ID=g8381
JABGON010000190.1	AUGUSTUS	mRNA	61784	65739	1	+	.	ID=g8381.t1;Parent=g8381
JABGON010000190.1	AUGUSTUS	start_codon	61784	61786	.	+	0	ID=g8381.t1.srt;Parent=g8381.t1
JABGON010000190.1	AUGUSTUS	CDS	61784	61922	1	+	0	ID=g8381.t1.c;Parent=g8381.t1; product="hypothetical protein"; Dbxref=UniProtKB/TrEMBL:A0A0K3CLQ7
JABGON010000190.1	AUGUSTUS	exon	61784	61922	.	+	.	ID=g8381.t1.e1;Parent=g8381.t1
JABGON010000190.1	AUGUSTUS	CDS	61982	65739	1	+	2	ID=g8381.t1.c;Parent=g8381.t1
JABGON010000190.1	AUGUSTUS	exon	61982	65739	.	+	.	ID=g8381.t1.e2;Parent=g8381.t1
JABGON010000190.1	AUGUSTUS	stop_codon	65737	65739	.	+	0	ID=g8381.t1.stp;Parent=g8381.t1
JABGON010000190.1	AUGUSTUS	gene	65880	69798	.	-	.	ID=g8382
JABGON010000190.1	AUGUSTUS	mRNA	65880	69798	1	-	.	ID=g8382.t1;Parent=g8382
JABGON010000190.1	AUGUSTUS	stop_codon	65880	65882	.	-	0	ID=g8382.t1.stp;Parent=g8382.t1
JABGON010000190.1	AUGUSTUS	CDS	65880	66041	1	-	0	ID=g8382.t1.c;Parent=g8382.t1; product="Proteophosphoglycan ppg4"; Dbxref=UniProtKB/TrEMBL:A0A0K3CJM4; go_function="molecular_function|0003674","binding|0005488";go_component="cellular anatomical entity|0110165","cellular_component|0005575"
JABGON010000190.1	AUGUSTUS	exon	65880	66041	.	-	.	ID=g8382.t1.e1;Parent=g8382.t1
JABGON010000190.1	AUGUSTUS	CDS	66102	66236	1	-	0	ID=g8382.t1.c;Parent=g8382.t1
JABGON010000190.1	AUGUSTUS	exon	66102	66236	.	-	.	ID=g8382.t1.e2;Parent=g8382.t1
JABGON010000190.1	AUGUSTUS	CDS	66296	66860	1	-	1	ID=g8382.t1.c;Parent=g8382.t1
JABGON010000190.1	AUGUSTUS	exon	66296	66860	.	-	.	ID=g8382.t1.e3;Parent=g8382.t1
JABGON010000190.1	AUGUSTUS	CDS	66916	67034	1	-	0	ID=g8382.t1.c;Parent=g8382.t1
JABGON010000190.1	AUGUSTUS	exon	66916	67034	.	-	.	ID=g8382.t1.e4;Parent=g8382.t1
JABGON010000190.1	AUGUSTUS	CDS	67089	67834	1	-	2	ID=g8382.t1.c;Parent=g8382.t1
JABGON010000190.1	AUGUSTUS	exon	67089	67834	.	-	.	ID=g8382.t1.e5;Parent=g8382.t1
JABGON010000190.1	AUGUSTUS	CDS	67891	67935	1	-	2	ID=g8382.t1.c;Parent=g8382.t1
JABGON010000190.1	AUGUSTUS	exon	67891	67935	.	-	.	ID=g8382.t1.e6;Parent=g8382.t1
JABGON010000190.1	AUGUSTUS	CDS	67992	68348	1	-	2	ID=g8382.t1.c;Parent=g8382.t1
JABGON010000190.1	AUGUSTUS	exon	67992	68348	.	-	.	ID=g8382.t1.e7;Parent=g8382.t1
JABGON010000190.1	AUGUSTUS	CDS	68403	68544	1	-	0	ID=g8382.t1.c;Parent=g8382.t1
JABGON010000190.1	AUGUSTUS	exon	68403	68544	.	-	.	ID=g8382.t1.e8;Parent=g8382.t1
JABGON010000190.1	AUGUSTUS	CDS	68604	69121	1	-	2	ID=g8382.t1.c;Parent=g8382.t1
JABGON010000190.1	AUGUSTUS	exon	68604	69121	.	-	.	ID=g8382.t1.e9;Parent=g8382.t1
JABGON010000190.1	AUGUSTUS	CDS	69183	69339	1	-	0	ID=g8382.t1.c;Parent=g8382.t1
JABGON010000190.1	AUGUSTUS	exon	69183	69339	.	-	.	ID=g8382.t1.e10;Parent=g8382.t1
JABGON010000190.1	AUGUSTUS	CDS	69421	69798	1	-	0	ID=g8382.t1.c;Parent=g8382.t1
JABGON010000190.1	AUGUSTUS	exon	69421	69798	.	-	.	ID=g8382.t1.e11;Parent=g8382.t1
JABGON010000190.1	AUGUSTUS	start_codon	69796	69798	.	-	0	ID=g8382.t1.srt;Parent=g8382.t1
JABGON010000190.1	AUGUSTUS	gene	70273	72060	.	-	.	ID=g8383
JABGON010000190.1	AUGUSTUS	mRNA	70273	72060	0.14	-	.	ID=g8383.t1;Parent=g8383
JABGON010000190.1	AUGUSTUS	stop_codon	70273	70275	.	-	0	ID=g8383.t1.stp;Parent=g8383.t1
JABGON010000190.1	AUGUSTUS	CDS	70273	70436	0.39	-	2	ID=g8383.t1.c;Parent=g8383.t1; product="hypothetical protein"; go_process="transport|0006810","establishment of localization|0051234","localization|0051179","transmembrane transport|0055085","biological_process|0008150","monoatomic ion transmembrane transport|0034220","monoatomic ion transport|0006811","inorganic ion transmembrane transport|0098660","inorganic cation transmembrane transport|0098662","monoatomic cation transmembrane transport|0098655","monoatomic cation transport|0006812","transition metal ion transport|0000041","metal ion transport|0030001","import across plasma membrane|0098739","import into cell|0098657","inorganic ion import across plasma membrane|0099587","inorganic cation import across plasma membrane|0098659";go_function="molecular_function|0003674","transporter activity|0005215","transmembrane transporter activity|0022857","monoatomic ion transmembrane transporter activity|0015075","inorganic cation transmembrane transporter activity|0022890","monoatomic cation transmembrane transporter activity|0008324","inorganic molecular entity transmembrane transporter activity|0015318","metal ion transmembrane transporter activity|0046873","transition metal ion transmembrane transporter activity|0046915";go_component="cellular_component|0005575","cellular anatomical entity|0110165","obsolete intrinsic component of membrane|0031224","membrane|0016021","membrane|0016020","organelle membrane|0031090","endoplasmic reticulum membrane|0005789","organelle|0043226","membrane-bounded organelle|0043227","intracellular membrane-bounded organelle|0043231","intracellular organelle|0043229","endoplasmic reticulum|0005783","obsolete intrinsic component of plasma membrane|0031226","plasma membrane|0005887"
JABGON010000190.1	AUGUSTUS	exon	70273	70436	.	-	.	ID=g8383.t1.e1;Parent=g8383.t1
JABGON010000190.1	AUGUSTUS	CDS	70496	70554	1	-	1	ID=g8383.t1.c;Parent=g8383.t1
JABGON010000190.1	AUGUSTUS	exon	70496	70554	.	-	.	ID=g8383.t1.e2;Parent=g8383.t1
JABGON010000190.1	AUGUSTUS	CDS	70615	70628	1	-	0	ID=g8383.t1.c;Parent=g8383.t1
JABGON010000190.1	AUGUSTUS	exon	70615	70628	.	-	.	ID=g8383.t1.e3;Parent=g8383.t1
JABGON010000190.1	AUGUSTUS	CDS	70693	71068	0.99	-	1	ID=g8383.t1.c;Parent=g8383.t1
JABGON010000190.1	AUGUSTUS	exon	70693	71068	.	-	.	ID=g8383.t1.e4;Parent=g8383.t1
JABGON010000190.1	AUGUSTUS	CDS	71121	71173	1	-	0	ID=g8383.t1.c;Parent=g8383.t1
JABGON010000190.1	AUGUSTUS	exon	71121	71173	.	-	.	ID=g8383.t1.e5;Parent=g8383.t1
JABGON010000190.1	AUGUSTUS	CDS	71232	71567	1	-	0	ID=g8383.t1.c;Parent=g8383.t1
JABGON010000190.1	AUGUSTUS	exon	71232	71567	.	-	.	ID=g8383.t1.e6;Parent=g8383.t1
JABGON010000190.1	AUGUSTUS	CDS	71648	71700	1	-	2	ID=g8383.t1.c;Parent=g8383.t1
JABGON010000190.1	AUGUSTUS	exon	71648	71700	.	-	.	ID=g8383.t1.e7;Parent=g8383.t1
JABGON010000190.1	AUGUSTUS	CDS	71778	71975	1	-	2	ID=g8383.t1.c;Parent=g8383.t1
JABGON010000190.1	AUGUSTUS	exon	71778	71975	.	-	.	ID=g8383.t1.e8;Parent=g8383.t1
JABGON010000190.1	AUGUSTUS	CDS	72033	72060	0.39	-	0	ID=g8383.t1.c;Parent=g8383.t1
JABGON010000190.1	AUGUSTUS	exon	72033	72060	.	-	.	ID=g8383.t1.e9;Parent=g8383.t1
JABGON010000190.1	AUGUSTUS	start_codon	72058	72060	.	-	0	ID=g8383.t1.srt;Parent=g8383.t1
JABGON010000191.1	AUGUSTUS	gene	8479	8801	.	-	.	ID=g8384
JABGON010000191.1	AUGUSTUS	mRNA	8479	8801	0.74	-	.	ID=g8384.t1;Parent=g8384
JABGON010000191.1	AUGUSTUS	stop_codon	8479	8481	.	-	0	ID=g8384.t1.stp;Parent=g8384.t1
JABGON010000191.1	AUGUSTUS	CDS	8479	8506	1	-	1	ID=g8384.t1.c;Parent=g8384.t1; product="hypothetical protein"; go_function="molecular_function|0003674";go_component="cellular_component|0005575","cellular anatomical entity|0110165"
JABGON010000191.1	AUGUSTUS	exon	8479	8506	.	-	.	ID=g8384.t1.e1;Parent=g8384.t1
JABGON010000191.1	AUGUSTUS	CDS	8563	8801	0.74	-	0	ID=g8384.t1.c;Parent=g8384.t1
JABGON010000191.1	AUGUSTUS	exon	8563	8801	.	-	.	ID=g8384.t1.e2;Parent=g8384.t1
JABGON010000191.1	AUGUSTUS	start_codon	8799	8801	.	-	0	ID=g8384.t1.srt;Parent=g8384.t1
JABGON010000191.1	AUGUSTUS	gene	14607	15350	.	-	.	ID=g8385
JABGON010000191.1	AUGUSTUS	mRNA	14607	15350	1	-	.	ID=g8385.t1;Parent=g8385
JABGON010000191.1	AUGUSTUS	stop_codon	14607	14609	.	-	0	ID=g8385.t1.stp;Parent=g8385.t1
JABGON010000191.1	AUGUSTUS	CDS	14607	14852	1	-	0	ID=g8385.t1.c;Parent=g8385.t1; product="RNA binding protein"; Dbxref=UniProtKB/TrEMBL:A0A0K3CIT5; go_function="molecular_function|0003674","binding|0005488"
JABGON010000191.1	AUGUSTUS	exon	14607	14852	.	-	.	ID=g8385.t1.e1;Parent=g8385.t1
JABGON010000191.1	AUGUSTUS	CDS	14905	14940	1	-	0	ID=g8385.t1.c;Parent=g8385.t1
JABGON010000191.1	AUGUSTUS	exon	14905	14940	.	-	.	ID=g8385.t1.e2;Parent=g8385.t1
JABGON010000191.1	AUGUSTUS	CDS	14994	15350	1	-	0	ID=g8385.t1.c;Parent=g8385.t1
JABGON010000191.1	AUGUSTUS	exon	14994	15350	.	-	.	ID=g8385.t1.e3;Parent=g8385.t1
JABGON010000191.1	AUGUSTUS	start_codon	15348	15350	.	-	0	ID=g8385.t1.srt;Parent=g8385.t1
JABGON010000191.1	AUGUSTUS	gene	15787	16640	.	-	.	ID=g8386
JABGON010000191.1	AUGUSTUS	mRNA	15787	16640	1	-	.	ID=g8386.t1;Parent=g8386
JABGON010000191.1	AUGUSTUS	stop_codon	15787	15789	.	-	0	ID=g8386.t1.stp;Parent=g8386.t1
JABGON010000191.1	AUGUSTUS	CDS	15787	16552	1	-	1	ID=g8386.t1.c;Parent=g8386.t1; product="MYND-type domain-containing protein"; Dbxref=UniProtKB/TrEMBL:A0A2T0A314; go_function="molecular_function|0003674";go_component="cellular_component|0005575","cellular anatomical entity|0110165"
JABGON010000191.1	AUGUSTUS	exon	15787	16552	.	-	.	ID=g8386.t1.e1;Parent=g8386.t1
JABGON010000191.1	AUGUSTUS	CDS	16627	16640	1	-	0	ID=g8386.t1.c;Parent=g8386.t1
JABGON010000191.1	AUGUSTUS	exon	16627	16640	.	-	.	ID=g8386.t1.e2;Parent=g8386.t1
JABGON010000191.1	AUGUSTUS	start_codon	16638	16640	.	-	0	ID=g8386.t1.srt;Parent=g8386.t1
JABGON010000191.1	GeneMark.hmm3	gene	16755	17928	.	+	.	ID=g8387
JABGON010000191.1	GeneMark.hmm3	mRNA	16755	17928	.	+	.	ID=g8387.t1;Parent=g8387
JABGON010000191.1	GeneMark.hmm3	start_codon	16755	16757	.	+	0	ID=g8387.t1.srt;Parent=g8387.t1
JABGON010000191.1	GeneMark.hmm3	CDS	16755	16770	.	+	0	ID=g8387.t1.c;Parent=g8387.t1; product="hypothetical protein"; go_process="biological_process|0008150","cellular process|0009987","metabolic process|0008152","organic substance metabolic process|0071704","cellular metabolic process|0044237","primary metabolic process|0044238","biosynthetic process|0009058","cellular biosynthetic process|0044249","organic cyclic compound metabolic process|1901360","organic substance biosynthetic process|1901576","phosphorus metabolic process|0006793","phosphate-containing compound metabolic process|0006796","organic cyclic compound biosynthetic process|1901362","organophosphate metabolic process|0019637","cellular lipid metabolic process|0044255","lipid metabolic process|0006629","organophosphate biosynthetic process|0090407","lipid biosynthetic process|0008610","phospholipid biosynthetic process|0008654","phospholipid metabolic process|0006644","organic hydroxy compound metabolic process|1901615","organic hydroxy compound biosynthetic process|1901617","steroid biosynthetic process|0006694","steroid metabolic process|0008202","sterol biosynthetic process|0016126","sterol metabolic process|0016125","small molecule metabolic process|0044281","isoprenoid metabolic process|0006720","small molecule biosynthetic process|0044283","isoprenoid biosynthetic process|0008299","alcohol metabolic process|0006066","alcohol biosynthetic process|0046165","secondary alcohol biosynthetic process|1902653","nitrogen compound metabolic process|0006807","secondary alcohol metabolic process|1902652","cholesterol biosynthetic process|0006695","cholesterol metabolic process|0008203","response to stimulus|0050896","organonitrogen compound metabolic process|1901564","cellular nitrogen compound metabolic process|0034641","heterocycle metabolic process|0046483","cellular aromatic compound metabolic process|0006725","response to chemical|0042221","cellular nitrogen compound biosynthetic process|0044271","obsolete cofactor biosynthetic process|0051188","obsolete cofactor metabolic process|0051186";go_function="molecular_function|0003674","binding|0005488","catalytic activity|0003824","ion binding|0043167","metal ion binding|0046872","cation binding|0043169","intramolecular oxidoreductase activity|0016860","isomerase activity|0016853","intramolecular oxidoreductase activity, transposing C=C bonds|0016863","transition metal ion binding|0046914","magnesium ion binding|0000287","manganese ion binding|0030145";go_component="cellular_component|0005575","cellular anatomical entity|0110165","membrane-bounded organelle|0043227","intracellular membrane-bounded organelle|0043231","intracellular organelle|0043229","organelle|0043226","cytoplasm|0005737","cytosol|0005829","nucleus|0005634"
JABGON010000191.1	GeneMark.hmm3	exon	16755	16770	.	+	0	ID=g8387.t1.e1;Parent=g8387.t1
JABGON010000191.1	GeneMark.hmm3	mRNA	16755	17928	.	+	.	ID=g8387.t1;Parent=g8387
JABGON010000191.1	GeneMark.hmm3	CDS	16936	17052	.	+	2	ID=g8387.t1.c;Parent=g8387.t1; product="hypothetical protein"; go_process="biological_process|0008150","cellular process|0009987","metabolic process|0008152","organic substance metabolic process|0071704","cellular metabolic process|0044237","primary metabolic process|0044238","biosynthetic process|0009058","cellular biosynthetic process|0044249","organic cyclic compound metabolic process|1901360","organic substance biosynthetic process|1901576","phosphorus metabolic process|0006793","phosphate-containing compound metabolic process|0006796","organic cyclic compound biosynthetic process|1901362","organophosphate metabolic process|0019637","cellular lipid metabolic process|0044255","lipid metabolic process|0006629","organophosphate biosynthetic process|0090407","lipid biosynthetic process|0008610","phospholipid biosynthetic process|0008654","phospholipid metabolic process|0006644","organic hydroxy compound metabolic process|1901615","organic hydroxy compound biosynthetic process|1901617","steroid biosynthetic process|0006694","steroid metabolic process|0008202","sterol biosynthetic process|0016126","sterol metabolic process|0016125","small molecule metabolic process|0044281","isoprenoid metabolic process|0006720","small molecule biosynthetic process|0044283","isoprenoid biosynthetic process|0008299","alcohol metabolic process|0006066","alcohol biosynthetic process|0046165","secondary alcohol biosynthetic process|1902653","nitrogen compound metabolic process|0006807","secondary alcohol metabolic process|1902652","cholesterol biosynthetic process|0006695","cholesterol metabolic process|0008203","response to stimulus|0050896","organonitrogen compound metabolic process|1901564","cellular nitrogen compound metabolic process|0034641","heterocycle metabolic process|0046483","cellular aromatic compound metabolic process|0006725","response to chemical|0042221","cellular nitrogen compound biosynthetic process|0044271","obsolete cofactor biosynthetic process|0051188","obsolete cofactor metabolic process|0051186";go_function="molecular_function|0003674","binding|0005488","catalytic activity|0003824","ion binding|0043167","metal ion binding|0046872","cation binding|0043169","intramolecular oxidoreductase activity|0016860","isomerase activity|0016853","intramolecular oxidoreductase activity, transposing C=C bonds|0016863","transition metal ion binding|0046914","magnesium ion binding|0000287","manganese ion binding|0030145";go_component="cellular_component|0005575","cellular anatomical entity|0110165","membrane-bounded organelle|0043227","intracellular membrane-bounded organelle|0043231","intracellular organelle|0043229","organelle|0043226","cytoplasm|0005737","cytosol|0005829","nucleus|0005634"
JABGON010000191.1	GeneMark.hmm3	exon	16936	17052	.	+	2	ID=g8387.t1.e1;Parent=g8387.t1
JABGON010000191.1	GeneMark.hmm3	CDS	17384	17518	.	+	2	ID=g8387.t1.c;Parent=g8387.t1
JABGON010000191.1	GeneMark.hmm3	exon	17384	17518	.	+	2	ID=g8387.t1.e2;Parent=g8387.t1
JABGON010000191.1	GeneMark.hmm3	CDS	17589	17702	.	+	2	ID=g8387.t1.c;Parent=g8387.t1
JABGON010000191.1	GeneMark.hmm3	exon	17589	17702	.	+	2	ID=g8387.t1.e3;Parent=g8387.t1
JABGON010000191.1	GeneMark.hmm3	CDS	17759	17928	.	+	2	ID=g8387.t1.c;Parent=g8387.t1
JABGON010000191.1	GeneMark.hmm3	exon	17759	17928	.	+	2	ID=g8387.t1.e4;Parent=g8387.t1
JABGON010000191.1	GeneMark.hmm3	stop_codon	17926	17928	.	+	0	ID=g8387.t1.stp;Parent=g8387.t1
JABGON010000191.1	AUGUSTUS	gene	18593	19250	.	+	.	ID=g8388
JABGON010000191.1	AUGUSTUS	mRNA	18593	19250	0.89	+	.	ID=g8388.t1;Parent=g8388
JABGON010000191.1	AUGUSTUS	start_codon	18593	18595	.	+	0	ID=g8388.t1.srt;Parent=g8388.t1
JABGON010000191.1	AUGUSTUS	CDS	18593	18620	1	+	0	ID=g8388.t1.c;Parent=g8388.t1; product="hypothetical protein"; go_process="biological_process|0008150";go_component="cellular_component|0005575","cellular anatomical entity|0110165"
JABGON010000191.1	AUGUSTUS	exon	18593	18620	.	+	.	ID=g8388.t1.e1;Parent=g8388.t1
JABGON010000191.1	AUGUSTUS	CDS	18703	18824	1	+	2	ID=g8388.t1.c;Parent=g8388.t1
JABGON010000191.1	AUGUSTUS	exon	18703	18824	.	+	.	ID=g8388.t1.e2;Parent=g8388.t1
JABGON010000191.1	AUGUSTUS	CDS	18890	18955	1	+	0	ID=g8388.t1.c;Parent=g8388.t1
JABGON010000191.1	AUGUSTUS	exon	18890	18955	.	+	.	ID=g8388.t1.e3;Parent=g8388.t1
JABGON010000191.1	AUGUSTUS	CDS	19013	19132	0.94	+	0	ID=g8388.t1.c;Parent=g8388.t1
JABGON010000191.1	AUGUSTUS	exon	19013	19132	.	+	.	ID=g8388.t1.e4;Parent=g8388.t1
JABGON010000191.1	AUGUSTUS	CDS	19188	19250	0.89	+	0	ID=g8388.t1.c;Parent=g8388.t1
JABGON010000191.1	AUGUSTUS	exon	19188	19250	.	+	.	ID=g8388.t1.e5;Parent=g8388.t1
JABGON010000191.1	AUGUSTUS	stop_codon	19248	19250	.	+	0	ID=g8388.t1.stp;Parent=g8388.t1
JABGON010000191.1	AUGUSTUS	gene	21530	22398	.	-	.	ID=g8389
JABGON010000191.1	AUGUSTUS	mRNA	21530	22398	1	-	.	ID=g8389.t1;Parent=g8389
JABGON010000191.1	AUGUSTUS	stop_codon	21530	21532	.	-	0	ID=g8389.t1.stp;Parent=g8389.t1
JABGON010000191.1	AUGUSTUS	CDS	21530	21886	1	-	0	ID=g8389.t1.c;Parent=g8389.t1; product="hypothetical protein"; go_component="cellular_component|0005575","cellular anatomical entity|0110165"
JABGON010000191.1	AUGUSTUS	exon	21530	21886	.	-	.	ID=g8389.t1.e1;Parent=g8389.t1
JABGON010000191.1	AUGUSTUS	CDS	22216	22398	1	-	0	ID=g8389.t1.c;Parent=g8389.t1
JABGON010000191.1	AUGUSTUS	exon	22216	22398	.	-	.	ID=g8389.t1.e2;Parent=g8389.t1
JABGON010000191.1	AUGUSTUS	start_codon	22396	22398	.	-	0	ID=g8389.t1.srt;Parent=g8389.t1
JABGON010000191.1	AUGUSTUS	gene	22789	24636	.	-	.	ID=g8390
JABGON010000191.1	AUGUSTUS	mRNA	22789	24636	1	-	.	ID=g8390.t1;Parent=g8390
JABGON010000191.1	AUGUSTUS	stop_codon	22789	22791	.	-	0	ID=g8390.t1.stp;Parent=g8390.t1
JABGON010000191.1	AUGUSTUS	CDS	22789	22800	1	-	0	ID=g8390.t1.c;Parent=g8390.t1; product="hypothetical protein"; go_process="biological_process|0008150","cellular process|0009987","regulation of biological process|0050789","biological regulation|0065007","regulation of cellular process|0050794","signal transduction|0007165","G protein-coupled receptor signaling pathway|0007186","G protein-coupled receptor signaling pathway, coupled to cyclic nucleotide second messenger|0007187","adenylate cyclase-modulating G protein-coupled receptor signaling pathway|0007188","negative regulation of biological process|0048519","response to stimulus|0050896","regulation of catalytic activity|0050790","multicellular organismal process|0032501","regulation of molecular function|0065009","regulation of response to stimulus|0048583","regulation of cell communication|0010646","negative regulation of cellular process|0048523","regulation of signaling|0023051","regulation of localization|0032879","developmental process|0032502","regulation of signal transduction|0009966","regulation of hydrolase activity|0051336","positive regulation of biological process|0048518","positive regulation of catalytic activity|0043085","cell division|0051301","positive regulation of molecular function|0044093","system process|0003008","anatomical structure development|0048856","response to chemical|0042221","regulation of metabolic process|0019222","signal transduction involved in cellular response to ammonium ion|1903831","cell cycle|0007049","negative regulation of cell communication|0010648","negative regulation of signaling|0023057","regulation of cellular metabolic process|0031323","negative regulation of molecular function|0044092","negative regulation of metabolic process|0009892","regulation of programmed cell death|0043067","regulation of apoptotic process|0042981","regulation of transport|0051049","regulation of cell death|0010941","negative regulation of catalytic activity|0043086","cellular developmental process|0048869","negative regulation of programmed cell death|0043069","cellular component organization or biogenesis|0071840","cellular component organization|0016043","negative regulation of apoptotic process|0043066","positive regulation of cellular process|0048522";go_function="molecular_function|0003674","binding|0005488","protein binding|0005515","heterocyclic compound binding|1901363","organic cyclic compound binding|0097159","catalytic activity|0003824","nucleoside phosphate binding|1901265","nucleotide binding|0000166","small molecule binding|0036094","ion binding|0043167","protein-containing complex binding|0044877","purine nucleotide binding|0017076","hydrolase activity|0016787","anion binding|0043168","cation binding|0043169","metal ion binding|0046872","carbohydrate derivative binding|0097367","hydrolase activity, acting on acid anhydrides|0016817","hydrolase activity, acting on acid anhydrides, in phosphorus-containing anhydrides|0016818","ribonucleoside triphosphate phosphatase activity|0017111","pyrophosphatase activity|0016462","signaling receptor binding|0005102","purine ribonucleotide binding|0032555","ribonucleotide binding|0032553","purine ribonucleoside triphosphate binding|0035639","GTPase activity|0003924","purine nucleoside binding|0001883","purine ribonucleoside binding|0032550","GTP binding|0005525","nucleoside binding|0001882","G protein-coupled receptor binding|0001664","ribonucleoside binding|0032549","guanyl ribonucleotide binding|0032561","guanyl nucleotide binding|0019001","G-protein beta/gamma-subunit complex binding|0031683","GDP binding|0019003";go_component="cellular_component|0005575","cellular anatomical entity|0110165","protein-containing complex|0032991","organelle|0043226","catalytic complex|1902494","membrane protein complex|0098796","membrane-bounded organelle|0043227","intracellular organelle|0043229","plasma membrane protein complex|0098797","intracellular membrane-bounded organelle|0043231","GTPase complex|1905360","heterotrimeric G-protein complex|0005834","cytoplasm|0005737","membrane|0016020","plasma membrane|0005886","nucleus|0005634"
JABGON010000191.1	AUGUSTUS	exon	22789	22800	.	-	.	ID=g8390.t1.e1;Parent=g8390.t1
JABGON010000191.1	AUGUSTUS	CDS	22863	22935	1	-	1	ID=g8390.t1.c;Parent=g8390.t1
JABGON010000191.1	AUGUSTUS	exon	22863	22935	.	-	.	ID=g8390.t1.e2;Parent=g8390.t1
JABGON010000191.1	AUGUSTUS	CDS	22997	23150	1	-	2	ID=g8390.t1.c;Parent=g8390.t1
JABGON010000191.1	AUGUSTUS	exon	22997	23150	.	-	.	ID=g8390.t1.e3;Parent=g8390.t1
JABGON010000191.1	AUGUSTUS	CDS	23225	23418	1	-	1	ID=g8390.t1.c;Parent=g8390.t1
JABGON010000191.1	AUGUSTUS	exon	23225	23418	.	-	.	ID=g8390.t1.e4;Parent=g8390.t1
JABGON010000191.1	AUGUSTUS	CDS	23498	23668	1	-	1	ID=g8390.t1.c;Parent=g8390.t1
JABGON010000191.1	AUGUSTUS	exon	23498	23668	.	-	.	ID=g8390.t1.e5;Parent=g8390.t1
JABGON010000191.1	AUGUSTUS	CDS	23738	23973	1	-	0	ID=g8390.t1.c;Parent=g8390.t1
JABGON010000191.1	AUGUSTUS	exon	23738	23973	.	-	.	ID=g8390.t1.e6;Parent=g8390.t1
JABGON010000191.1	AUGUSTUS	CDS	24031	24123	1	-	0	ID=g8390.t1.c;Parent=g8390.t1
JABGON010000191.1	AUGUSTUS	exon	24031	24123	.	-	.	ID=g8390.t1.e7;Parent=g8390.t1
JABGON010000191.1	AUGUSTUS	CDS	24188	24233	1	-	1	ID=g8390.t1.c;Parent=g8390.t1
JABGON010000191.1	AUGUSTUS	exon	24188	24233	.	-	.	ID=g8390.t1.e8;Parent=g8390.t1
JABGON010000191.1	AUGUSTUS	CDS	24542	24636	1	-	0	ID=g8390.t1.c;Parent=g8390.t1
JABGON010000191.1	AUGUSTUS	exon	24542	24636	.	-	.	ID=g8390.t1.e9;Parent=g8390.t1
JABGON010000191.1	AUGUSTUS	start_codon	24634	24636	.	-	0	ID=g8390.t1.srt;Parent=g8390.t1
JABGON010000191.1	AUGUSTUS	gene	25729	28212	.	-	.	ID=g8391
JABGON010000191.1	AUGUSTUS	mRNA	25729	28212	1	-	.	ID=g8391.t1;Parent=g8391
JABGON010000191.1	AUGUSTUS	stop_codon	25729	25731	.	-	0	ID=g8391.t1.stp;Parent=g8391.t1
JABGON010000191.1	AUGUSTUS	CDS	25729	25788	1	-	0	ID=g8391.t1.c;Parent=g8391.t1; product="protein-serine/threonine phosphatase"; Dbxref=UniProtKB/TrEMBL:A0A2T0A324; go_process="biological_process|0008150","biological regulation|0065007","regulation of cellular process|0050794","regulation of biological process|0050789","cellular process|0009987","negative regulation of biological process|0048519","regulation of cellular metabolic process|0031323","regulation of metabolic process|0019222","regulation of nitrogen compound metabolic process|0051171","cellular metabolic process|0044237","metabolic process|0008152","regulation of primary metabolic process|0080090","regulation of macromolecule metabolic process|0060255","regulation of response to stimulus|0048583","negative regulation of cellular process|0048523","response to stimulus|0050896","phosphate-containing compound metabolic process|0006796","phosphorus metabolic process|0006793","dephosphorylation|0016311","organic substance metabolic process|0071704","nitrogen compound metabolic process|0006807","primary metabolic process|0044238","macromolecule metabolic process|0043170","cellular macromolecule metabolic process|0044260","organonitrogen compound metabolic process|1901564","macromolecule modification|0043412","protein metabolic process|0044267","protein metabolic process|0019538","protein modification process|0036211","protein modification process|0006464","protein dephosphorylation|0006470","regulation of cell communication|0010646","regulation of signaling|0023051","positive regulation of biological process|0048518","positive regulation of cellular process|0048522","response to chemical|0042221","positive regulation of response to stimulus|0048584","negative regulation of cellular metabolic process|0031324","negative regulation of metabolic process|0009892","regulation of nucleobase-containing compound metabolic process|0019219","negative regulation of nitrogen compound metabolic process|0051172","regulation of protein modification process|0031399","signal transduction|0007165","regulation of signal transduction|0009966","regulation of protein metabolic process|0032268","regulation of phosphate metabolic process|0019220","regulation of phosphorus metabolic process|0051174","response to organic substance|0010033","regulation of protein metabolic process|0051246","cellular response to stimulus|0051716","regulation of protein phosphorylation|0001932","positive regulation of signaling|0023056","positive regulation of cell communication|0010647","negative regulation of macromolecule metabolic process|0010605","regulation of phosphorylation|0042325","negative regulation of protein metabolic process|0032269","regulation of cellular component organization|0051128","regulation of biosynthetic process|0009889","regulation of cellular biosynthetic process|0031326","response to inorganic substance|0010035";go_function="molecular_function|0003674","binding|0005488","ion binding|0043167","cation binding|0043169","metal ion binding|0046872","catalytic activity|0003824","hydrolase activity|0016787","catalytic activity, acting on a protein|0140096","hydrolase activity, acting on ester bonds|0016788","phosphoric ester hydrolase activity|0042578","phosphatase activity|0016791","phosphoprotein phosphatase activity|0004721","protein serine/threonine phosphatase activity|0004722","protein binding|0005515","protein-containing complex binding|0044877","organic cyclic compound binding|0097159","heterocyclic compound binding|1901363","identical protein binding|0042802","heat shock protein binding|0031072","obsolete drug binding|0008144","cytoskeletal protein binding|0008092","small molecule binding|0036094","Hsp90 protein binding|0051879","nucleic acid binding|0003676","nucleoside phosphate binding|1901265","nucleotide binding|0000166","anion binding|0043168","calmodulin binding|0005516","adenyl nucleotide binding|0030554","carbohydrate derivative binding|0097367","purine nucleotide binding|0017076","enzyme binding|0019899","RNA binding|0003723","protein dimerization activity|0046983","adenyl ribonucleotide binding|0032559","purine ribonucleotide binding|0032555","ribonucleotide binding|0032553","purine ribonucleoside triphosphate binding|0035639";go_component="cellular_component|0005575","cellular anatomical entity|0110165","membrane-bounded organelle|0043227","intracellular membrane-bounded organelle|0043231","intracellular organelle|0043229","organelle|0043226","nucleus|0005634","cytoplasm|0005737","cytosol|0005829","protein-containing complex|0032991","membrane|0016020"; ec_number=3.1.3.16
JABGON010000191.1	AUGUSTUS	exon	25729	25788	.	-	.	ID=g8391.t1.e1;Parent=g8391.t1
JABGON010000191.1	AUGUSTUS	CDS	25858	25941	1	-	0	ID=g8391.t1.c;Parent=g8391.t1
JABGON010000191.1	AUGUSTUS	exon	25858	25941	.	-	.	ID=g8391.t1.e2;Parent=g8391.t1
JABGON010000191.1	AUGUSTUS	CDS	26054	26466	1	-	2	ID=g8391.t1.c;Parent=g8391.t1
JABGON010000191.1	AUGUSTUS	exon	26054	26466	.	-	.	ID=g8391.t1.e3;Parent=g8391.t1
JABGON010000191.1	AUGUSTUS	CDS	26534	26674	1	-	2	ID=g8391.t1.c;Parent=g8391.t1
JABGON010000191.1	AUGUSTUS	exon	26534	26674	.	-	.	ID=g8391.t1.e4;Parent=g8391.t1
JABGON010000191.1	AUGUSTUS	CDS	26734	26888	1	-	1	ID=g8391.t1.c;Parent=g8391.t1
JABGON010000191.1	AUGUSTUS	exon	26734	26888	.	-	.	ID=g8391.t1.e5;Parent=g8391.t1
JABGON010000191.1	AUGUSTUS	CDS	26951	27189	1	-	0	ID=g8391.t1.c;Parent=g8391.t1
JABGON010000191.1	AUGUSTUS	exon	26951	27189	.	-	.	ID=g8391.t1.e6;Parent=g8391.t1
JABGON010000191.1	AUGUSTUS	CDS	27248	27373	1	-	0	ID=g8391.t1.c;Parent=g8391.t1
JABGON010000191.1	AUGUSTUS	exon	27248	27373	.	-	.	ID=g8391.t1.e7;Parent=g8391.t1
JABGON010000191.1	AUGUSTUS	CDS	27432	27503	1	-	0	ID=g8391.t1.c;Parent=g8391.t1
JABGON010000191.1	AUGUSTUS	exon	27432	27503	.	-	.	ID=g8391.t1.e8;Parent=g8391.t1
JABGON010000191.1	AUGUSTUS	CDS	27566	27600	1	-	2	ID=g8391.t1.c;Parent=g8391.t1
JABGON010000191.1	AUGUSTUS	exon	27566	27600	.	-	.	ID=g8391.t1.e9;Parent=g8391.t1
JABGON010000191.1	AUGUSTUS	CDS	27665	27842	1	-	0	ID=g8391.t1.c;Parent=g8391.t1
JABGON010000191.1	AUGUSTUS	exon	27665	27842	.	-	.	ID=g8391.t1.e10;Parent=g8391.t1
JABGON010000191.1	AUGUSTUS	CDS	28000	28212	1	-	0	ID=g8391.t1.c;Parent=g8391.t1
JABGON010000191.1	AUGUSTUS	exon	28000	28212	.	-	.	ID=g8391.t1.e11;Parent=g8391.t1
JABGON010000191.1	AUGUSTUS	start_codon	28210	28212	.	-	0	ID=g8391.t1.srt;Parent=g8391.t1
JABGON010000191.1	AUGUSTUS	gene	28480	30780	.	-	.	ID=g8392
JABGON010000191.1	AUGUSTUS	mRNA	28480	30780	1	-	.	ID=g8392.t1;Parent=g8392
JABGON010000191.1	AUGUSTUS	stop_codon	28480	28482	.	-	0	ID=g8392.t1.stp;Parent=g8392.t1
JABGON010000191.1	AUGUSTUS	CDS	28480	28627	1	-	1	ID=g8392.t1.c;Parent=g8392.t1; product="hydroxyethylthiazole kinase"; go_process="biological_process|0008150","cellular process|0009987","metabolic process|0008152","cellular metabolic process|0044237","organic substance metabolic process|0071704","biosynthetic process|0009058","cellular biosynthetic process|0044249","organic substance biosynthetic process|1901576","nitrogen compound metabolic process|0006807","cellular nitrogen compound metabolic process|0034641","organic cyclic compound metabolic process|1901360","heterocycle metabolic process|0046483","cellular aromatic compound metabolic process|0006725","small molecule metabolic process|0044281","cellular nitrogen compound biosynthetic process|0044271","organic cyclic compound biosynthetic process|1901362","heterocycle biosynthetic process|0018130","organonitrogen compound metabolic process|1901564","organonitrogen compound biosynthetic process|1901566","aromatic compound biosynthetic process|0019438","small molecule biosynthetic process|0044283","phosphorus metabolic process|0006793","phosphate-containing compound metabolic process|0006796","obsolete cofactor biosynthetic process|0051188","obsolete cofactor metabolic process|0051186","sulfur compound metabolic process|0006790","obsolete coenzyme biosynthetic process|0009108","obsolete coenzyme metabolic process|0006732","organophosphate biosynthetic process|0090407","xenobiotic metabolic process|0017144","organophosphate metabolic process|0019637","sulfur compound biosynthetic process|0044272","vitamin biosynthetic process|0009110","vitamin metabolic process|0006766","water-soluble vitamin biosynthetic process|0042364","water-soluble vitamin metabolic process|0006767","pyrimidine-containing compound biosynthetic process|0072528","pyrimidine-containing compound metabolic process|0072527","thiamine-containing compound metabolic process|0042723","thiamine metabolic process|0006772";go_function="molecular_function|0003674","binding|0005488","ion binding|0043167","metal ion binding|0046872","cation binding|0043169","catalytic activity|0003824","transferase activity|0016740","heterocyclic compound binding|1901363","organic cyclic compound binding|0097159","transferase activity, transferring phosphorus-containing groups|0016772","small molecule binding|0036094","kinase activity|0016301","nucleoside phosphate binding|1901265","anion binding|0043168","phosphotransferase activity, alcohol group as acceptor|0016773","nucleotide binding|0000166","carbohydrate derivative binding|0097367","adenyl nucleotide binding|0030554","purine nucleotide binding|0017076","obsolete drug binding|0008144","adenyl ribonucleotide binding|0032559","purine ribonucleotide binding|0032555","ribonucleotide binding|0032553","purine ribonucleoside triphosphate binding|0035639","ATP binding|0005524","transferase activity, transferring alkyl or aryl (other than methyl) groups|0016765","magnesium ion binding|0000287";go_component="cellular_component|0005575","cellular anatomical entity|0110165","cytoplasm|0005737","cytosol|0005829"; ec_number=2.7.1.50
JABGON010000191.1	AUGUSTUS	exon	28480	28627	.	-	.	ID=g8392.t1.e1;Parent=g8392.t1
JABGON010000191.1	AUGUSTUS	CDS	28697	28759	1	-	1	ID=g8392.t1.c;Parent=g8392.t1
JABGON010000191.1	AUGUSTUS	exon	28697	28759	.	-	.	ID=g8392.t1.e2;Parent=g8392.t1
JABGON010000191.1	AUGUSTUS	CDS	28830	28950	1	-	2	ID=g8392.t1.c;Parent=g8392.t1
JABGON010000191.1	AUGUSTUS	exon	28830	28950	.	-	.	ID=g8392.t1.e3;Parent=g8392.t1
JABGON010000191.1	AUGUSTUS	CDS	29021	29179	1	-	2	ID=g8392.t1.c;Parent=g8392.t1
JABGON010000191.1	AUGUSTUS	exon	29021	29179	.	-	.	ID=g8392.t1.e4;Parent=g8392.t1
JABGON010000191.1	AUGUSTUS	CDS	29293	29548	1	-	0	ID=g8392.t1.c;Parent=g8392.t1
JABGON010000191.1	AUGUSTUS	exon	29293	29548	.	-	.	ID=g8392.t1.e5;Parent=g8392.t1
JABGON010000191.1	AUGUSTUS	CDS	29612	29904	1	-	2	ID=g8392.t1.c;Parent=g8392.t1
JABGON010000191.1	AUGUSTUS	exon	29612	29904	.	-	.	ID=g8392.t1.e6;Parent=g8392.t1
JABGON010000191.1	AUGUSTUS	CDS	29989	30304	1	-	0	ID=g8392.t1.c;Parent=g8392.t1
JABGON010000191.1	AUGUSTUS	exon	29989	30304	.	-	.	ID=g8392.t1.e7;Parent=g8392.t1
JABGON010000191.1	AUGUSTUS	CDS	30559	30780	1	-	0	ID=g8392.t1.c;Parent=g8392.t1
JABGON010000191.1	AUGUSTUS	exon	30559	30780	.	-	.	ID=g8392.t1.e8;Parent=g8392.t1
JABGON010000191.1	AUGUSTUS	start_codon	30778	30780	.	-	0	ID=g8392.t1.srt;Parent=g8392.t1
JABGON010000191.1	AUGUSTUS	gene	32283	33643	.	+	.	ID=g8393
JABGON010000191.1	AUGUSTUS	mRNA	32283	33643	0.48	+	.	ID=g8393.t1;Parent=g8393
JABGON010000191.1	AUGUSTUS	start_codon	32283	32285	.	+	0	ID=g8393.t1.srt;Parent=g8393.t1
JABGON010000191.1	AUGUSTUS	CDS	32283	32296	0.48	+	0	ID=g8393.t1.c;Parent=g8393.t1; product="Proteophosphoglycan 5"; Dbxref=UniProtKB/TrEMBL:A0A0K3CGN3; go_process="biological_process|0008150","organic substance metabolic process|0071704","cellular process|0009987","metabolic process|0008152","nitrogen compound metabolic process|0006807","cellular metabolic process|0044237","primary metabolic process|0044238","macromolecule metabolic process|0043170","organonitrogen compound metabolic process|1901564","cellular macromolecule metabolic process|0044260","cellular nitrogen compound metabolic process|0034641","protein metabolic process|0019538","protein metabolic process|0044267","biosynthetic process|0009058","organic substance biosynthetic process|1901576","cellular biosynthetic process|0044249","cellular component organization or biogenesis|0071840","cellular component organization|0016043","macromolecule biosynthetic process|0009059","cellular nitrogen compound biosynthetic process|0044271","cellular macromolecule biosynthetic process|0034645","organonitrogen compound biosynthetic process|1901566","cellular component assembly|0022607","protein-containing complex organization|0043933","protein-containing complex assembly|0065003","amide metabolic process|0043603","protein-containing complex assembly|0034622","peptide metabolic process|0006518","amide biosynthetic process|0043604","ribonucleoprotein complex assembly|0022618","ribonucleoprotein complex subunit organization|0071826","peptide biosynthetic process|0043043","translation|0006412","ribosomal small subunit assembly|0000028","cytoplasmic translation|0002181","organic cyclic compound metabolic process|1901360","heterocycle metabolic process|0046483","cellular aromatic compound metabolic process|0006725","nucleobase-containing compound metabolic process|0006139","cellular component biogenesis|0044085","regulation of biological process|0050789","ribonucleoprotein complex biogenesis|0022613","biological regulation|0065007";go_function="molecular_function|0003674","binding|0005488","nucleic acid binding|0003676","organic cyclic compound binding|0097159","heterocyclic compound binding|1901363","RNA binding|0003723","structural molecule activity|0005198","structural constituent of ribosome|0003735","protein binding|0005515","mRNA binding|0003729","enzyme binding|0019899","identical protein binding|0042802","kinase binding|0019900","protein kinase binding|0019901";go_component="cellular_component|0005575","cellular anatomical entity|0110165","protein-containing complex|0032991","intracellular organelle|0043229","organelle|0043226","ribonucleoprotein complex|1990904","small ribosomal subunit|0015935","cytosolic small ribosomal subunit|0022627","ribosomal subunit|0044391","cytosol|0005829","membrane-bounded organelle|0043227","intracellular membrane-bounded organelle|0043231","intracellular non-membrane-bounded organelle|0043232","non-membrane-bounded organelle|0043228"
JABGON010000191.1	AUGUSTUS	exon	32283	32296	.	+	.	ID=g8393.t1.e1;Parent=g8393.t1
JABGON010000191.1	AUGUSTUS	CDS	32406	32461	1	+	1	ID=g8393.t1.c;Parent=g8393.t1
JABGON010000191.1	AUGUSTUS	exon	32406	32461	.	+	.	ID=g8393.t1.e2;Parent=g8393.t1
JABGON010000191.1	AUGUSTUS	CDS	32991	33113	1	+	2	ID=g8393.t1.c;Parent=g8393.t1
JABGON010000191.1	AUGUSTUS	exon	32991	33113	.	+	.	ID=g8393.t1.e3;Parent=g8393.t1
JABGON010000191.1	AUGUSTUS	CDS	33229	33324	1	+	2	ID=g8393.t1.c;Parent=g8393.t1
JABGON010000191.1	AUGUSTUS	exon	33229	33324	.	+	.	ID=g8393.t1.e4;Parent=g8393.t1
JABGON010000191.1	AUGUSTUS	CDS	33483	33643	1	+	2	ID=g8393.t1.c;Parent=g8393.t1
JABGON010000191.1	AUGUSTUS	exon	33483	33643	.	+	.	ID=g8393.t1.e5;Parent=g8393.t1
JABGON010000191.1	AUGUSTUS	stop_codon	33641	33643	.	+	0	ID=g8393.t1.stp;Parent=g8393.t1
JABGON010000191.1	AUGUSTUS	gene	33973	34707	.	-	.	ID=g8394
JABGON010000191.1	AUGUSTUS	mRNA	33973	34707	1	-	.	ID=g8394.t1;Parent=g8394
JABGON010000191.1	AUGUSTUS	stop_codon	33973	33975	.	-	0	ID=g8394.t1.stp;Parent=g8394.t1
JABGON010000191.1	AUGUSTUS	CDS	33973	34418	1	-	2	ID=g8394.t1.c;Parent=g8394.t1; product="Proteophosphoglycan 5"; Dbxref=UniProtKB/TrEMBL:A0A2T0A338; go_function="molecular_function|0003674"; ec_number=1.12.1.2
JABGON010000191.1	AUGUSTUS	exon	33973	34418	.	-	.	ID=g8394.t1.e1;Parent=g8394.t1
JABGON010000191.1	AUGUSTUS	CDS	34483	34536	1	-	2	ID=g8394.t1.c;Parent=g8394.t1
JABGON010000191.1	AUGUSTUS	exon	34483	34536	.	-	.	ID=g8394.t1.e2;Parent=g8394.t1
JABGON010000191.1	AUGUSTUS	CDS	34605	34707	1	-	0	ID=g8394.t1.c;Parent=g8394.t1
JABGON010000191.1	AUGUSTUS	exon	34605	34707	.	-	.	ID=g8394.t1.e3;Parent=g8394.t1
JABGON010000191.1	AUGUSTUS	start_codon	34705	34707	.	-	0	ID=g8394.t1.srt;Parent=g8394.t1
JABGON010000191.1	GeneMark.hmm3	mRNA	33973	34677	.	-	.	ID=g8394.t2;Parent=g8394
JABGON010000191.1	GeneMark.hmm3	stop_codon	33973	33975	.	-	0	ID=g8394.t2.stp;Parent=g8394.t2
JABGON010000191.1	GeneMark.hmm3	CDS	33973	34418	.	-	2	ID=g8394.t2.c;Parent=g8394.t2; product="hydrogen dehydrogenase"; go_function="molecular_function|0003674"; ec_number=1.12.1.2
JABGON010000191.1	GeneMark.hmm3	exon	33973	34418	.	-	2	ID=g8394.t2.e1;Parent=g8394.t2
JABGON010000191.1	GeneMark.hmm3	mRNA	33973	34677	.	-	.	ID=g8394.t2;Parent=g8394
JABGON010000191.1	GeneMark.hmm3	CDS	34483	34536	.	-	2	ID=g8394.t2.c;Parent=g8394.t2; product="hydrogen dehydrogenase"; go_function="molecular_function|0003674"; ec_number=1.12.1.2
JABGON010000191.1	GeneMark.hmm3	exon	34483	34536	.	-	2	ID=g8394.t2.e1;Parent=g8394.t2
JABGON010000191.1	GeneMark.hmm3	CDS	34605	34677	.	-	0	ID=g8394.t2.c;Parent=g8394.t2
JABGON010000191.1	GeneMark.hmm3	exon	34605	34677	.	-	0	ID=g8394.t2.e2;Parent=g8394.t2
JABGON010000191.1	GeneMark.hmm3	start_codon	34675	34677	.	-	0	ID=g8394.t2.srt;Parent=g8394.t2
JABGON010000191.1	AUGUSTUS	gene	34925	35702	.	+	.	ID=g8395
JABGON010000191.1	AUGUSTUS	mRNA	34925	35702	1	+	.	ID=g8395.t1;Parent=g8395
JABGON010000191.1	AUGUSTUS	start_codon	34925	34927	.	+	0	ID=g8395.t1.srt;Parent=g8395.t1
JABGON010000191.1	AUGUSTUS	CDS	34925	34948	1	+	0	ID=g8395.t1.c;Parent=g8395.t1; product="Proteophosphoglycan ppg4"; Dbxref=UniProtKB/TrEMBL:A0A0K3CJL2; go_process="biological_process|0008150";go_function="molecular_function|0003674","binding|0005488";go_component="cellular_component|0005575","cellular anatomical entity|0110165"
JABGON010000191.1	AUGUSTUS	exon	34925	34948	.	+	.	ID=g8395.t1.e1;Parent=g8395.t1
JABGON010000191.1	AUGUSTUS	CDS	35156	35239	1	+	0	ID=g8395.t1.c;Parent=g8395.t1
JABGON010000191.1	AUGUSTUS	exon	35156	35239	.	+	.	ID=g8395.t1.e2;Parent=g8395.t1
JABGON010000191.1	AUGUSTUS	CDS	35303	35388	1	+	0	ID=g8395.t1.c;Parent=g8395.t1
JABGON010000191.1	AUGUSTUS	exon	35303	35388	.	+	.	ID=g8395.t1.e3;Parent=g8395.t1
JABGON010000191.1	AUGUSTUS	CDS	35465	35525	1	+	1	ID=g8395.t1.c;Parent=g8395.t1
JABGON010000191.1	AUGUSTUS	exon	35465	35525	.	+	.	ID=g8395.t1.e4;Parent=g8395.t1
JABGON010000191.1	AUGUSTUS	CDS	35583	35702	1	+	0	ID=g8395.t1.c;Parent=g8395.t1
JABGON010000191.1	AUGUSTUS	exon	35583	35702	.	+	.	ID=g8395.t1.e5;Parent=g8395.t1
JABGON010000191.1	AUGUSTUS	stop_codon	35700	35702	.	+	0	ID=g8395.t1.stp;Parent=g8395.t1
JABGON010000191.1	AUGUSTUS	gene	35876	45586	.	-	.	ID=g8396
JABGON010000191.1	AUGUSTUS	mRNA	35876	45586	1	-	.	ID=g8396.t1;Parent=g8396
JABGON010000191.1	AUGUSTUS	stop_codon	35876	35878	.	-	0	ID=g8396.t1.stp;Parent=g8396.t1
JABGON010000191.1	AUGUSTUS	CDS	35876	35895	1	-	2	ID=g8396.t1.c;Parent=g8396.t1; product="Peptide synthetase NRPS5-4-3"; Dbxref=UniProtKB/TrEMBL:A0A2T0A344; go_process="biological_process|0008150","cellular process|0009987","biological regulation|0065007","regulation of biological process|0050789","regulation of cellular process|0050794","response to stimulus|0050896","metabolic process|0008152","cellular metabolic process|0044237","organic substance metabolic process|0071704","primary metabolic process|0044238","nitrogen compound metabolic process|0006807","negative regulation of biological process|0048519","negative regulation of cellular process|0048523","macromolecule metabolic process|0043170","cellular macromolecule metabolic process|0044260","response to stress|0006950","cellular response to stimulus|0051716","cellular component organization or biogenesis|0071840","cellular component organization|0016043","cellular response to stress|0033554","cellular nitrogen compound metabolic process|0034641","organic cyclic compound metabolic process|1901360","cellular aromatic compound metabolic process|0006725","heterocycle metabolic process|0046483","nucleobase-containing compound metabolic process|0006139","regulation of biological quality|0065008","nucleic acid metabolic process|0090304","cellular response to DNA damage stimulus|0006974","organonitrogen compound metabolic process|1901564","DNA metabolic process|0006259","organelle organization|0006996","regulation of metabolic process|0019222","protein metabolic process|0044267","protein metabolic process|0019538","DNA repair|0006281","regulation of cell cycle|0051726","macromolecule modification|0043412","protein modification process|0006464","protein modification process|0036211","regulation of response to stimulus|0048583","phosphorus metabolic process|0006793","phosphate-containing compound metabolic process|0006796","regulation of macromolecule metabolic process|0060255","negative regulation of cell cycle|0045786","phosphorylation|0016310","protein phosphorylation|0006468","regulation of cellular metabolic process|0031323","chromosome organization|0051276","homeostatic process|0042592","reproductive process|0022414","anatomical structure homeostasis|0060249","signal transduction|0007165","regulation of primary metabolic process|0080090","telomere organization|0032200","regulation of cellular component organization|0051128","regulation of nitrogen compound metabolic process|0051171","telomere maintenance|0000723","cell cycle checkpoint signaling|0000075","DNA damage checkpoint signaling|0000077","DNA integrity checkpoint signaling|0031570","intracellular signal transduction|0035556","negative regulation of metabolic process|0009892","regulation of cell communication|0010646","regulation of signaling|0023051","regulation of signal transduction|0009966","regulation of intracellular signal transduction|1902531","positive regulation of biological process|0048518","cell cycle process|0022402","positive regulation of cellular process|0048522","regulation of nucleobase-containing compound metabolic process|0019219","regulation of biosynthetic process|0009889","response to abiotic stimulus|0009628","regulation of cellular biosynthetic process|0031326","negative regulation of macromolecule metabolic process|0010605","regulation of macromolecule biosynthetic process|0010556","regulation of organelle organization|0033043","localization|0051179","negative regulation of cellular metabolic process|0031324","regulation of response to stress|0080134","regulation of cellular macromolecule biosynthetic process|2000112","response to radiation|0009314","cellular localization|0051641","positive regulation of metabolic process|0009893","chromatin organization|0006325","positive regulation of cellular metabolic process|0031325","peptidyl-amino acid modification|0018193","positive regulation of macromolecule metabolic process|0010604","response to chemical|0042221","developmental process|0032502","regulation of mitotic cell cycle|0007346","positive regulation of biosynthetic process|0009891","positive regulation of cellular biosynthetic process|0031328","positive regulation of macromolecule biosynthetic process|0010557","negative regulation of mitotic cell cycle|0045930","negative regulation of response to stimulus|0048585","multicellular organismal process|0032501","negative regulation of signal transduction|0009968","negative regulation of cell communication|0010648","negative regulation of signaling|0023057","regulation of gene expression|0010468","negative regulation of intracellular signal transduction|1902532","peptidyl-serine modification|0018209","regulation of cell cycle process|0010564","positive regulation of nitrogen compound metabolic process|0051173","mitotic cell cycle process|1903047","regulation of TOR signaling|0032006","peptidyl-serine phosphorylation|0018105","regulation of cellular catabolic process|0031329","regulation of catabolic process|0009894","regulation of autophagy|0010506","regulation of TORC1 signaling|1903432","cellular developmental process|0048869","protein autophosphorylation|0046777","anatomical structure development|0048856","establishment of localization|0051234","RNA metabolic process|0016070","negative regulation of TOR signaling|0032007","biosynthetic process|0009058","negative regulation of TORC1 signaling|1904262","positive regulation of nucleobase-containing compound metabolic process|0045935","cellular biosynthetic process|0044249","regulation of DNA metabolic process|0051052","negative regulation of cell cycle process|0010948";go_function="molecular_function|0003674","binding|0005488","heterocyclic compound binding|1901363","organic cyclic compound binding|0097159","catalytic activity|0003824","ion binding|0043167","transferase activity, transferring phosphorus-containing groups|0016772","small molecule binding|0036094","transferase activity|0016740","nucleotide binding|0000166","nucleoside phosphate binding|1901265","anion binding|0043168","carbohydrate derivative binding|0097367","adenyl nucleotide binding|0030554","kinase activity|0016301","obsolete drug binding|0008144","purine nucleotide binding|0017076","adenyl ribonucleotide binding|0032559","phosphotransferase activity, alcohol group as acceptor|0016773","catalytic activity, acting on a protein|0140096","purine ribonucleotide binding|0032555","ATP binding|0005524","ribonucleotide binding|0032553","purine ribonucleoside triphosphate binding|0035639","protein kinase activity|0004672","protein serine/threonine kinase activity|0004674","protein serine/threonine/tyrosine kinase activity|0004712","nucleic acid binding|0003676","DNA binding|0003677","protein binding|0005515","protein-containing complex binding|0044877","identical protein binding|0042802","sequence-specific DNA binding|0043565";go_component="cellular_component|0005575","cellular anatomical entity|0110165","intracellular organelle|0043229","organelle|0043226","membrane-bounded organelle|0043227","intracellular membrane-bounded organelle|0043231","nucleus|0005634","protein-containing complex|0032991","cytoplasm|0005737","cytosol|0005829"
JABGON010000191.1	AUGUSTUS	exon	35876	35895	.	-	.	ID=g8396.t1.e1;Parent=g8396.t1
JABGON010000191.1	AUGUSTUS	CDS	35957	36159	1	-	1	ID=g8396.t1.c;Parent=g8396.t1
JABGON010000191.1	AUGUSTUS	exon	35957	36159	.	-	.	ID=g8396.t1.e2;Parent=g8396.t1
JABGON010000191.1	AUGUSTUS	CDS	36219	36409	1	-	0	ID=g8396.t1.c;Parent=g8396.t1
JABGON010000191.1	AUGUSTUS	exon	36219	36409	.	-	.	ID=g8396.t1.e3;Parent=g8396.t1
JABGON010000191.1	AUGUSTUS	CDS	36470	36806	1	-	1	ID=g8396.t1.c;Parent=g8396.t1
JABGON010000191.1	AUGUSTUS	exon	36470	36806	.	-	.	ID=g8396.t1.e4;Parent=g8396.t1
JABGON010000191.1	AUGUSTUS	CDS	36870	37078	1	-	0	ID=g8396.t1.c;Parent=g8396.t1
JABGON010000191.1	AUGUSTUS	exon	36870	37078	.	-	.	ID=g8396.t1.e5;Parent=g8396.t1
JABGON010000191.1	AUGUSTUS	CDS	37140	38288	1	-	0	ID=g8396.t1.c;Parent=g8396.t1
JABGON010000191.1	AUGUSTUS	exon	37140	38288	.	-	.	ID=g8396.t1.e6;Parent=g8396.t1
JABGON010000191.1	AUGUSTUS	CDS	38355	38718	1	-	1	ID=g8396.t1.c;Parent=g8396.t1
JABGON010000191.1	AUGUSTUS	exon	38355	38718	.	-	.	ID=g8396.t1.e7;Parent=g8396.t1
JABGON010000191.1	AUGUSTUS	CDS	38782	42062	1	-	0	ID=g8396.t1.c;Parent=g8396.t1
JABGON010000191.1	AUGUSTUS	exon	38782	42062	.	-	.	ID=g8396.t1.e8;Parent=g8396.t1
JABGON010000191.1	AUGUSTUS	CDS	42127	44208	1	-	0	ID=g8396.t1.c;Parent=g8396.t1
JABGON010000191.1	AUGUSTUS	exon	42127	44208	.	-	.	ID=g8396.t1.e9;Parent=g8396.t1
JABGON010000191.1	AUGUSTUS	CDS	44267	45586	1	-	0	ID=g8396.t1.c;Parent=g8396.t1
JABGON010000191.1	AUGUSTUS	exon	44267	45586	.	-	.	ID=g8396.t1.e10;Parent=g8396.t1
JABGON010000191.1	AUGUSTUS	start_codon	45584	45586	.	-	0	ID=g8396.t1.srt;Parent=g8396.t1
JABGON010000191.1	AUGUSTUS	gene	46158	47764	.	+	.	ID=g8397
JABGON010000191.1	AUGUSTUS	mRNA	46158	47764	1	+	.	ID=g8397.t1;Parent=g8397
JABGON010000191.1	AUGUSTUS	start_codon	46158	46160	.	+	0	ID=g8397.t1.srt;Parent=g8397.t1
JABGON010000191.1	AUGUSTUS	CDS	46158	47279	1	+	0	ID=g8397.t1.c;Parent=g8397.t1; product="MYND-type domain-containing protein"; Dbxref=UniProtKB/TrEMBL:A0A2T0A325; go_process="biological_process|0008150","cellular process|0009987","metabolic process|0008152","cellular metabolic process|0044237","organic substance metabolic process|0071704","primary metabolic process|0044238","nitrogen compound metabolic process|0006807","organonitrogen compound metabolic process|1901564","small molecule metabolic process|0044281","biosynthetic process|0009058","cellular biosynthetic process|0044249","organic substance biosynthetic process|1901576","organonitrogen compound biosynthetic process|1901566","carboxylic acid metabolic process|0019752","oxoacid metabolic process|0043436","organic acid metabolic process|0006082","small molecule biosynthetic process|0044283","amino acid biosynthetic process|0008652","organic acid biosynthetic process|0016053","carboxylic acid biosynthetic process|0046394","amino acid metabolic process|0006520","alpha-amino acid biosynthetic process|1901607","alpha-amino acid metabolic process|1901605","arginine biosynthetic process|0006526","arginine metabolic process|0006525","glutamine family amino acid metabolic process|0009064","ornithine metabolic process|0006591","glutamine family amino acid biosynthetic process|0009084";go_function="molecular_function|0003674","catalytic activity|0003824","transferase activity|0016740","acyltransferase activity|0016746","acyltransferase activity, transferring groups other than amino-acyl groups|0016747","acetyltransferase activity|0016407","N-acyltransferase activity|0016410","N-acetyltransferase activity|0008080";go_component="cellular anatomical entity|0110165","cellular_component|0005575","organelle|0043226","intracellular organelle|0043229","membrane-bounded organelle|0043227","intracellular membrane-bounded organelle|0043231"; ec_number=2.3.1.35;2.3.1.1
JABGON010000191.1	AUGUSTUS	exon	46158	47279	.	+	.	ID=g8397.t1.e1;Parent=g8397.t1
JABGON010000191.1	AUGUSTUS	CDS	47333	47693	1	+	0	ID=g8397.t1.c;Parent=g8397.t1
JABGON010000191.1	AUGUSTUS	exon	47333	47693	.	+	.	ID=g8397.t1.e2;Parent=g8397.t1
JABGON010000191.1	AUGUSTUS	CDS	47751	47764	1	+	2	ID=g8397.t1.c;Parent=g8397.t1
JABGON010000191.1	AUGUSTUS	exon	47751	47764	.	+	.	ID=g8397.t1.e3;Parent=g8397.t1
JABGON010000191.1	AUGUSTUS	stop_codon	47762	47764	.	+	0	ID=g8397.t1.stp;Parent=g8397.t1
JABGON010000191.1	AUGUSTUS	gene	48299	49620	.	-	.	ID=g8398
JABGON010000191.1	AUGUSTUS	mRNA	48299	49620	1	-	.	ID=g8398.t1;Parent=g8398
JABGON010000191.1	AUGUSTUS	stop_codon	48299	48301	.	-	0	ID=g8398.t1.stp;Parent=g8398.t1
JABGON010000191.1	AUGUSTUS	CDS	48299	48933	1	-	2	ID=g8398.t1.c;Parent=g8398.t1; product="Proteophosphoglycan ppg4"; Dbxref=UniProtKB/TrEMBL:A0A2T0A340; go_function="protein binding|0005515","molecular_function|0003674","binding|0005488","signaling receptor binding|0005102","signaling receptor regulator activity|0030545","receptor ligand activity|0048018","signaling receptor activator activity|0030546","hormone activity|0005179","molecular function regulator activity|0098772","G protein-coupled receptor binding|0001664","neuropeptide receptor binding|0071855";go_component="cellular_component|0005575","cellular anatomical entity|0110165"
JABGON010000191.1	AUGUSTUS	exon	48299	48933	.	-	.	ID=g8398.t1.e1;Parent=g8398.t1
JABGON010000191.1	AUGUSTUS	CDS	48992	49101	1	-	1	ID=g8398.t1.c;Parent=g8398.t1
JABGON010000191.1	AUGUSTUS	exon	48992	49101	.	-	.	ID=g8398.t1.e2;Parent=g8398.t1
JABGON010000191.1	AUGUSTUS	CDS	49397	49620	1	-	0	ID=g8398.t1.c;Parent=g8398.t1
JABGON010000191.1	AUGUSTUS	exon	49397	49620	.	-	.	ID=g8398.t1.e3;Parent=g8398.t1
JABGON010000191.1	AUGUSTUS	start_codon	49618	49620	.	-	0	ID=g8398.t1.srt;Parent=g8398.t1
JABGON010000191.1	AUGUSTUS	gene	49987	51456	.	-	.	ID=g8399
JABGON010000191.1	AUGUSTUS	mRNA	49987	51456	1	-	.	ID=g8399.t1;Parent=g8399
JABGON010000191.1	AUGUSTUS	stop_codon	49987	49989	.	-	0	ID=g8399.t1.stp;Parent=g8399.t1
JABGON010000191.1	AUGUSTUS	CDS	49987	50037	1	-	0	ID=g8399.t1.c;Parent=g8399.t1; product="hypothetical protein"; go_process="biological_process|0008150","cellular process|0009987","metabolic process|0008152","cellular metabolic process|0044237","organic substance metabolic process|0071704","primary metabolic process|0044238","small molecule metabolic process|0044281","nitrogen compound metabolic process|0006807","organonitrogen compound metabolic process|1901564","organic acid metabolic process|0006082","carboxylic acid metabolic process|0019752","oxoacid metabolic process|0043436","amino acid metabolic process|0006520","alpha-amino acid metabolic process|1901605","sulfur compound metabolic process|0006790","serine family amino acid metabolic process|0009069","sulfur amino acid metabolic process|0000096","cysteine metabolic process|0006534","homocysteine metabolic process|0050667","developmental process|0032502","anatomical structure development|0048856","animal organ development|0048513","biosynthetic process|0009058","cellular biosynthetic process|0044249","xenobiotic metabolic process|0017144","liver development|0001889","gland development|0048732","kidney development|0001822","secondary metabolic process|0019748","secondary metabolite biosynthetic process|0044550","macromolecule metabolic process|0043170","spinal cord development|0021510","sulfur compound biosynthetic process|0044272","toxin metabolic process|0009404";go_function="molecular_function|0003674","catalytic activity|0003824","transferase activity|0016740","transferase activity, transferring sulphur-containing groups|0016782","sulfurtransferase activity|0016783","binding|0005488","protein binding|0005515","identical protein binding|0042802","signaling receptor activator activity|0030546","receptor ligand activity|0048018","signaling receptor regulator activity|0030545","signaling receptor binding|0005102","molecular function regulator activity|0098772","hormone activity|0005179";go_component="cellular_component|0005575","cellular anatomical entity|0110165","membrane-bounded organelle|0043227","mitochondrion|0005739","intracellular membrane-bounded organelle|0043231","organelle|0043226","intracellular organelle|0043229","cytosol|0005829","cytoplasm|0005737"
JABGON010000191.1	AUGUSTUS	exon	49987	50037	.	-	.	ID=g8399.t1.e1;Parent=g8399.t1
JABGON010000191.1	AUGUSTUS	CDS	50088	50153	1	-	0	ID=g8399.t1.c;Parent=g8399.t1
JABGON010000191.1	AUGUSTUS	exon	50088	50153	.	-	.	ID=g8399.t1.e2;Parent=g8399.t1
JABGON010000191.1	AUGUSTUS	CDS	50267	50507	1	-	1	ID=g8399.t1.c;Parent=g8399.t1
JABGON010000191.1	AUGUSTUS	exon	50267	50507	.	-	.	ID=g8399.t1.e3;Parent=g8399.t1
JABGON010000191.1	AUGUSTUS	CDS	50564	50898	1	-	0	ID=g8399.t1.c;Parent=g8399.t1
JABGON010000191.1	AUGUSTUS	exon	50564	50898	.	-	.	ID=g8399.t1.e4;Parent=g8399.t1
JABGON010000191.1	AUGUSTUS	CDS	50965	51130	1	-	1	ID=g8399.t1.c;Parent=g8399.t1
JABGON010000191.1	AUGUSTUS	exon	50965	51130	.	-	.	ID=g8399.t1.e5;Parent=g8399.t1
JABGON010000191.1	AUGUSTUS	CDS	51209	51456	1	-	0	ID=g8399.t1.c;Parent=g8399.t1
JABGON010000191.1	AUGUSTUS	exon	51209	51456	.	-	.	ID=g8399.t1.e6;Parent=g8399.t1
JABGON010000191.1	AUGUSTUS	start_codon	51454	51456	.	-	0	ID=g8399.t1.srt;Parent=g8399.t1
JABGON010000191.1	AUGUSTUS	gene	52899	53645	.	-	.	ID=g8400
JABGON010000191.1	AUGUSTUS	mRNA	52899	53645	1	-	.	ID=g8400.t1;Parent=g8400
JABGON010000191.1	AUGUSTUS	stop_codon	52899	52901	.	-	0	ID=g8400.t1.stp;Parent=g8400.t1
JABGON010000191.1	AUGUSTUS	CDS	52899	53645	1	-	0	ID=g8400.t1.c;Parent=g8400.t1; product="Mitochondrial small subunit ribosomal protein S5e"; Dbxref=UniProtKB/TrEMBL:M7WMX0,UniProtKB/TrEMBL:A0A2T0A314; go_component="cellular anatomical entity|0110165","cellular_component|0005575"
JABGON010000191.1	AUGUSTUS	exon	52899	53645	.	-	.	ID=g8400.t1.e1;Parent=g8400.t1
JABGON010000191.1	AUGUSTUS	start_codon	53643	53645	.	-	0	ID=g8400.t1.srt;Parent=g8400.t1
JABGON010000191.1	AUGUSTUS	gene	53865	55042	.	+	.	ID=g8401
JABGON010000191.1	AUGUSTUS	mRNA	53865	55042	1	+	.	ID=g8401.t1;Parent=g8401
JABGON010000191.1	AUGUSTUS	start_codon	53865	53867	.	+	0	ID=g8401.t1.srt;Parent=g8401.t1
JABGON010000191.1	AUGUSTUS	CDS	53865	53880	1	+	0	ID=g8401.t1.c;Parent=g8401.t1; product="MYND-type domain-containing protein"; Dbxref=UniProtKB/TrEMBL:A0A2T0A318; go_process="biological_process|0008150","cellular process|0009987","metabolic process|0008152","cellular metabolic process|0044237","organic substance metabolic process|0071704","primary metabolic process|0044238","organic cyclic compound metabolic process|1901360","biosynthetic process|0009058","cellular biosynthetic process|0044249","organic substance biosynthetic process|1901576","phosphorus metabolic process|0006793","phosphate-containing compound metabolic process|0006796","organic cyclic compound biosynthetic process|1901362","lipid metabolic process|0006629","organophosphate metabolic process|0019637","organophosphate biosynthetic process|0090407","cellular lipid metabolic process|0044255","lipid biosynthetic process|0008610","phospholipid biosynthetic process|0008654","phospholipid metabolic process|0006644","organic hydroxy compound metabolic process|1901615","organic hydroxy compound biosynthetic process|1901617","steroid metabolic process|0008202","steroid biosynthetic process|0006694","sterol metabolic process|0016125","sterol biosynthetic process|0016126","small molecule metabolic process|0044281","isoprenoid metabolic process|0006720","isoprenoid biosynthetic process|0008299","small molecule biosynthetic process|0044283","alcohol metabolic process|0006066","alcohol biosynthetic process|0046165","secondary alcohol biosynthetic process|1902653","secondary alcohol metabolic process|1902652","cholesterol metabolic process|0008203","cholesterol biosynthetic process|0006695","response to stimulus|0050896";go_function="molecular_function|0003674","binding|0005488","ion binding|0043167","catalytic activity|0003824","metal ion binding|0046872","cation binding|0043169","isomerase activity|0016853","intramolecular oxidoreductase activity|0016860","intramolecular oxidoreductase activity, transposing C=C bonds|0016863","transition metal ion binding|0046914","magnesium ion binding|0000287","manganese ion binding|0030145";go_component="cellular_component|0005575","cellular anatomical entity|0110165","membrane-bounded organelle|0043227","intracellular membrane-bounded organelle|0043231","cytoplasm|0005737","intracellular organelle|0043229","organelle|0043226","cytosol|0005829"
JABGON010000191.1	AUGUSTUS	exon	53865	53880	.	+	.	ID=g8401.t1.e1;Parent=g8401.t1
JABGON010000191.1	AUGUSTUS	CDS	54045	54161	1	+	2	ID=g8401.t1.c;Parent=g8401.t1
JABGON010000191.1	AUGUSTUS	exon	54045	54161	.	+	.	ID=g8401.t1.e2;Parent=g8401.t1
JABGON010000191.1	AUGUSTUS	CDS	54222	54428	1	+	2	ID=g8401.t1.c;Parent=g8401.t1
JABGON010000191.1	AUGUSTUS	exon	54222	54428	.	+	.	ID=g8401.t1.e3;Parent=g8401.t1
JABGON010000191.1	AUGUSTUS	CDS	54498	54632	1	+	2	ID=g8401.t1.c;Parent=g8401.t1
JABGON010000191.1	AUGUSTUS	exon	54498	54632	.	+	.	ID=g8401.t1.e4;Parent=g8401.t1
JABGON010000191.1	AUGUSTUS	CDS	54703	54816	1	+	2	ID=g8401.t1.c;Parent=g8401.t1
JABGON010000191.1	AUGUSTUS	exon	54703	54816	.	+	.	ID=g8401.t1.e5;Parent=g8401.t1
JABGON010000191.1	AUGUSTUS	CDS	54873	55042	1	+	2	ID=g8401.t1.c;Parent=g8401.t1
JABGON010000191.1	AUGUSTUS	exon	54873	55042	.	+	.	ID=g8401.t1.e6;Parent=g8401.t1
JABGON010000191.1	AUGUSTUS	stop_codon	55040	55042	.	+	0	ID=g8401.t1.stp;Parent=g8401.t1
JABGON010000191.1	AUGUSTUS	gene	55488	58407	.	+	.	ID=g8402
JABGON010000191.1	AUGUSTUS	mRNA	55488	58407	1	+	.	ID=g8402.t1;Parent=g8402
JABGON010000191.1	AUGUSTUS	start_codon	55488	55490	.	+	0	ID=g8402.t1.srt;Parent=g8402.t1
JABGON010000191.1	AUGUSTUS	CDS	55488	55722	1	+	0	ID=g8402.t1.c;Parent=g8402.t1; product="Acireductone dioxygenase"; Dbxref=UniProtKB/TrEMBL:A0A0K3CNT6; go_process="biological_process|0008150","localization|0051179","establishment of localization|0051234","transport|0006810","monoatomic ion transport|0006811","monoatomic anion transport|0006820","inorganic anion transport|0015698","sulfur compound transport|0072348","cellular process|0009987";go_function="molecular_function|0003674","transporter activity|0005215","transmembrane transporter activity|0022857","monoatomic ion transmembrane transporter activity|0015075","active transmembrane transporter activity|0022804","inorganic molecular entity transmembrane transporter activity|0015318","secondary active transmembrane transporter activity|0015291","monoatomic anion transmembrane transporter activity|0008509","inorganic anion transmembrane transporter activity|0015103","active monoatomic ion transmembrane transporter activity|0022853","antiporter activity|0015297","sulfur compound transmembrane transporter activity|1901682","obsolete solute:monoatomic anion antiporter activity|0140323","obsolete anion:anion antiporter activity|0015301","sulfate transmembrane transporter activity|0015116","binding|0005488","protein binding|0005515","identical protein binding|0042802";go_component="cellular_component|0005575","cellular anatomical entity|0110165","membrane|0016021","obsolete intrinsic component of membrane|0031224","intracellular membrane-bounded organelle|0043231","membrane-bounded organelle|0043227","intracellular organelle|0043229","organelle|0043226","organelle membrane|0031090","membrane|0016020","endoplasmic reticulum|0005783","plasma membrane|0005887","obsolete intrinsic component of plasma membrane|0031226"
JABGON010000191.1	AUGUSTUS	exon	55488	55722	.	+	.	ID=g8402.t1.e1;Parent=g8402.t1
JABGON010000191.1	AUGUSTUS	CDS	55813	55934	1	+	2	ID=g8402.t1.c;Parent=g8402.t1
JABGON010000191.1	AUGUSTUS	exon	55813	55934	.	+	.	ID=g8402.t1.e2;Parent=g8402.t1
JABGON010000191.1	AUGUSTUS	CDS	56000	56065	1	+	0	ID=g8402.t1.c;Parent=g8402.t1
JABGON010000191.1	AUGUSTUS	exon	56000	56065	.	+	.	ID=g8402.t1.e3;Parent=g8402.t1
JABGON010000191.1	AUGUSTUS	CDS	56123	56421	1	+	0	ID=g8402.t1.c;Parent=g8402.t1
JABGON010000191.1	AUGUSTUS	exon	56123	56421	.	+	.	ID=g8402.t1.e4;Parent=g8402.t1
JABGON010000191.1	AUGUSTUS	CDS	56483	56528	1	+	1	ID=g8402.t1.c;Parent=g8402.t1
JABGON010000191.1	AUGUSTUS	exon	56483	56528	.	+	.	ID=g8402.t1.e5;Parent=g8402.t1
JABGON010000191.1	AUGUSTUS	CDS	56588	56894	1	+	0	ID=g8402.t1.c;Parent=g8402.t1
JABGON010000191.1	AUGUSTUS	exon	56588	56894	.	+	.	ID=g8402.t1.e6;Parent=g8402.t1
JABGON010000191.1	AUGUSTUS	CDS	56954	57147	1	+	2	ID=g8402.t1.c;Parent=g8402.t1
JABGON010000191.1	AUGUSTUS	exon	56954	57147	.	+	.	ID=g8402.t1.e7;Parent=g8402.t1
JABGON010000191.1	AUGUSTUS	CDS	57211	57887	1	+	0	ID=g8402.t1.c;Parent=g8402.t1
JABGON010000191.1	AUGUSTUS	exon	57211	57887	.	+	.	ID=g8402.t1.e8;Parent=g8402.t1
JABGON010000191.1	AUGUSTUS	CDS	57987	58098	1	+	1	ID=g8402.t1.c;Parent=g8402.t1
JABGON010000191.1	AUGUSTUS	exon	57987	58098	.	+	.	ID=g8402.t1.e9;Parent=g8402.t1
JABGON010000191.1	AUGUSTUS	CDS	58156	58231	1	+	0	ID=g8402.t1.c;Parent=g8402.t1
JABGON010000191.1	AUGUSTUS	exon	58156	58231	.	+	.	ID=g8402.t1.e10;Parent=g8402.t1
JABGON010000191.1	AUGUSTUS	CDS	58292	58407	1	+	2	ID=g8402.t1.c;Parent=g8402.t1
JABGON010000191.1	AUGUSTUS	exon	58292	58407	.	+	.	ID=g8402.t1.e11;Parent=g8402.t1
JABGON010000191.1	AUGUSTUS	stop_codon	58405	58407	.	+	0	ID=g8402.t1.stp;Parent=g8402.t1
JABGON010000191.1	AUGUSTUS	mRNA	55695	58407	0.76	+	.	ID=g8402.t2;Parent=g8402
JABGON010000191.1	AUGUSTUS	start_codon	55695	55697	.	+	0	ID=g8402.t2.srt;Parent=g8402.t2
JABGON010000191.1	AUGUSTUS	CDS	55695	55722	0.76	+	0	ID=g8402.t2.c;Parent=g8402.t2; product="Acireductone dioxygenase"; Dbxref=UniProtKB/TrEMBL:A0A0K3CNT6; go_process="biological_process|0008150","localization|0051179","establishment of localization|0051234","transport|0006810","monoatomic ion transport|0006811","monoatomic anion transport|0006820","inorganic anion transport|0015698","sulfur compound transport|0072348","cellular process|0009987";go_function="molecular_function|0003674","transporter activity|0005215","transmembrane transporter activity|0022857","monoatomic ion transmembrane transporter activity|0015075","active transmembrane transporter activity|0022804","inorganic molecular entity transmembrane transporter activity|0015318","secondary active transmembrane transporter activity|0015291","monoatomic anion transmembrane transporter activity|0008509","inorganic anion transmembrane transporter activity|0015103","active monoatomic ion transmembrane transporter activity|0022853","antiporter activity|0015297","sulfur compound transmembrane transporter activity|1901682","obsolete solute:monoatomic anion antiporter activity|0140323","obsolete anion:anion antiporter activity|0015301","sulfate transmembrane transporter activity|0015116","binding|0005488","protein binding|0005515","identical protein binding|0042802";go_component="cellular_component|0005575","cellular anatomical entity|0110165","membrane|0016021","obsolete intrinsic component of membrane|0031224","intracellular membrane-bounded organelle|0043231","membrane-bounded organelle|0043227","intracellular organelle|0043229","organelle|0043226","organelle membrane|0031090","membrane|0016020","endoplasmic reticulum|0005783","plasma membrane|0005887","obsolete intrinsic component of plasma membrane|0031226"
JABGON010000191.1	AUGUSTUS	exon	55695	55722	.	+	.	ID=g8402.t2.e1;Parent=g8402.t2
JABGON010000191.1	AUGUSTUS	CDS	55813	55934	1	+	2	ID=g8402.t2.c;Parent=g8402.t2
JABGON010000191.1	AUGUSTUS	exon	55813	55934	.	+	.	ID=g8402.t2.e2;Parent=g8402.t2
JABGON010000191.1	AUGUSTUS	CDS	56000	56065	1	+	0	ID=g8402.t2.c;Parent=g8402.t2
JABGON010000191.1	AUGUSTUS	exon	56000	56065	.	+	.	ID=g8402.t2.e3;Parent=g8402.t2
JABGON010000191.1	AUGUSTUS	CDS	56123	56421	1	+	0	ID=g8402.t2.c;Parent=g8402.t2
JABGON010000191.1	AUGUSTUS	exon	56123	56421	.	+	.	ID=g8402.t2.e4;Parent=g8402.t2
JABGON010000191.1	AUGUSTUS	CDS	56483	56528	1	+	1	ID=g8402.t2.c;Parent=g8402.t2
JABGON010000191.1	AUGUSTUS	exon	56483	56528	.	+	.	ID=g8402.t2.e5;Parent=g8402.t2
JABGON010000191.1	AUGUSTUS	CDS	56588	56894	1	+	0	ID=g8402.t2.c;Parent=g8402.t2
JABGON010000191.1	AUGUSTUS	exon	56588	56894	.	+	.	ID=g8402.t2.e6;Parent=g8402.t2
JABGON010000191.1	AUGUSTUS	CDS	56954	57147	1	+	2	ID=g8402.t2.c;Parent=g8402.t2
JABGON010000191.1	AUGUSTUS	exon	56954	57147	.	+	.	ID=g8402.t2.e7;Parent=g8402.t2
JABGON010000191.1	AUGUSTUS	CDS	57211	57887	1	+	0	ID=g8402.t2.c;Parent=g8402.t2
JABGON010000191.1	AUGUSTUS	exon	57211	57887	.	+	.	ID=g8402.t2.e8;Parent=g8402.t2
JABGON010000191.1	AUGUSTUS	CDS	57987	58098	1	+	1	ID=g8402.t2.c;Parent=g8402.t2
JABGON010000191.1	AUGUSTUS	exon	57987	58098	.	+	.	ID=g8402.t2.e9;Parent=g8402.t2
JABGON010000191.1	AUGUSTUS	CDS	58156	58231	1	+	0	ID=g8402.t2.c;Parent=g8402.t2
JABGON010000191.1	AUGUSTUS	exon	58156	58231	.	+	.	ID=g8402.t2.e10;Parent=g8402.t2
JABGON010000191.1	AUGUSTUS	CDS	58292	58407	1	+	2	ID=g8402.t2.c;Parent=g8402.t2
JABGON010000191.1	AUGUSTUS	exon	58292	58407	.	+	.	ID=g8402.t2.e11;Parent=g8402.t2
JABGON010000191.1	AUGUSTUS	stop_codon	58405	58407	.	+	0	ID=g8402.t2.stp;Parent=g8402.t2
JABGON010000191.1	AUGUSTUS	gene	58867	61667	.	+	.	ID=g8403
JABGON010000191.1	AUGUSTUS	mRNA	58867	61667	1	+	.	ID=g8403.t1;Parent=g8403
JABGON010000191.1	AUGUSTUS	start_codon	58867	58869	.	+	0	ID=g8403.t1.srt;Parent=g8403.t1
JABGON010000191.1	AUGUSTUS	CDS	58867	58875	1	+	0	ID=g8403.t1.c;Parent=g8403.t1; product="Yeast cell wall synthesis Kre9/Knh1-like N-terminal domain-containing protein"; Dbxref=UniProtKB/TrEMBL:A0A0K3CK85; go_function="inorganic cation transmembrane transporter activity|0015077","inorganic cation transmembrane transporter activity|0022890","monoatomic cation transmembrane transporter activity|0008324","molecular_function|0003674","proton transmembrane transporter activity|0015078";go_component="cellular_component|0005575","cellular anatomical entity|0110165"
JABGON010000191.1	AUGUSTUS	exon	58867	58875	.	+	.	ID=g8403.t1.e1;Parent=g8403.t1
JABGON010000191.1	AUGUSTUS	CDS	58937	59029	1	+	0	ID=g8403.t1.c;Parent=g8403.t1
JABGON010000191.1	AUGUSTUS	exon	58937	59029	.	+	.	ID=g8403.t1.e2;Parent=g8403.t1
JABGON010000191.1	AUGUSTUS	CDS	59150	61526	1	+	0	ID=g8403.t1.c;Parent=g8403.t1
JABGON010000191.1	AUGUSTUS	exon	59150	61526	.	+	.	ID=g8403.t1.e3;Parent=g8403.t1
JABGON010000191.1	AUGUSTUS	CDS	61588	61667	1	+	2	ID=g8403.t1.c;Parent=g8403.t1
JABGON010000191.1	AUGUSTUS	exon	61588	61667	.	+	.	ID=g8403.t1.e4;Parent=g8403.t1
JABGON010000191.1	AUGUSTUS	stop_codon	61665	61667	.	+	0	ID=g8403.t1.stp;Parent=g8403.t1
JABGON010000191.1	AUGUSTUS	gene	61945	64123	.	+	.	ID=g8404
JABGON010000191.1	AUGUSTUS	mRNA	61945	64123	1	+	.	ID=g8404.t1;Parent=g8404
JABGON010000191.1	AUGUSTUS	start_codon	61945	61947	.	+	0	ID=g8404.t1.srt;Parent=g8404.t1
JABGON010000191.1	AUGUSTUS	CDS	61945	62013	1	+	0	ID=g8404.t1.c;Parent=g8404.t1; product="Salivary gland secretion 1"; Dbxref=UniProtKB/TrEMBL:A0A0K3CGM5; go_process="biological_process|0008150","cellular process|0009987","metabolic process|0008152","cellular metabolic process|0044237","organic substance metabolic process|0071704","primary metabolic process|0044238","nitrogen compound metabolic process|0006807","macromolecule metabolic process|0043170","cellular nitrogen compound metabolic process|0034641","organic cyclic compound metabolic process|1901360","cellular aromatic compound metabolic process|0006725","heterocycle metabolic process|0046483","nucleic acid metabolic process|0090304","nucleobase-containing compound metabolic process|0006139","RNA metabolic process|0016070","RNA processing|0006396","ncRNA metabolic process|0034660","ncRNA processing|0034470","rRNA processing|0006364","rRNA metabolic process|0016072","maturation of LSU-rRNA from tricistronic rRNA transcript (SSU-rRNA, 5.8S rRNA, LSU-rRNA)|0000463","maturation of 5.8S rRNA|0000460","maturation of LSU-rRNA|0000470","biological regulation|0065007","regulation of biological process|0050789","regulation of cellular process|0050794","cellular component organization or biogenesis|0071840","regulation of cell cycle|0051726","cellular component biogenesis|0044085","ribonucleoprotein complex biogenesis|0022613";go_function="molecular_function|0003674","binding|0005488","organic cyclic compound binding|0097159","heterocyclic compound binding|1901363","nucleic acid binding|0003676","RNA binding|0003723","protein-containing complex binding|0044877","ribonucleoprotein complex binding|0043021";go_component="cellular_component|0005575","cellular anatomical entity|0110165","protein-containing complex|0032991","ribonucleoprotein complex|1990904","nucleoplasm|0005654","intracellular organelle|0043229","organelle|0043226","intracellular non-membrane-bounded organelle|0043232","non-membrane-bounded organelle|0043228","preribosome|0030684","nucleolus|0005730","preribosome, large subunit precursor|0030687","membrane-bounded organelle|0043227","intracellular membrane-bounded organelle|0043231","nucleus|0005634"
JABGON010000191.1	AUGUSTUS	exon	61945	62013	.	+	.	ID=g8404.t1.e1;Parent=g8404.t1
JABGON010000191.1	AUGUSTUS	CDS	62093	62168	1	+	0	ID=g8404.t1.c;Parent=g8404.t1
JABGON010000191.1	AUGUSTUS	exon	62093	62168	.	+	.	ID=g8404.t1.e2;Parent=g8404.t1
JABGON010000191.1	AUGUSTUS	CDS	62227	62470	1	+	2	ID=g8404.t1.c;Parent=g8404.t1
JABGON010000191.1	AUGUSTUS	exon	62227	62470	.	+	.	ID=g8404.t1.e3;Parent=g8404.t1
JABGON010000191.1	AUGUSTUS	CDS	62531	63995	1	+	1	ID=g8404.t1.c;Parent=g8404.t1
JABGON010000191.1	AUGUSTUS	exon	62531	63995	.	+	.	ID=g8404.t1.e4;Parent=g8404.t1
JABGON010000191.1	AUGUSTUS	CDS	64058	64123	1	+	0	ID=g8404.t1.c;Parent=g8404.t1
JABGON010000191.1	AUGUSTUS	exon	64058	64123	.	+	.	ID=g8404.t1.e5;Parent=g8404.t1
JABGON010000191.1	AUGUSTUS	stop_codon	64121	64123	.	+	0	ID=g8404.t1.stp;Parent=g8404.t1
JABGON010000191.1	AUGUSTUS	gene	64273	64888	.	-	.	ID=g8405
JABGON010000191.1	AUGUSTUS	mRNA	64273	64888	1	-	.	ID=g8405.t1;Parent=g8405
JABGON010000191.1	AUGUSTUS	stop_codon	64273	64275	.	-	0	ID=g8405.t1.stp;Parent=g8405.t1
JABGON010000191.1	AUGUSTUS	CDS	64273	64422	1	-	0	ID=g8405.t1.c;Parent=g8405.t1; product="MYND-type domain-containing protein"; Dbxref=UniProtKB/TrEMBL:A0A2T0A336; go_function="molecular_function|0003674","binding|0005488"
JABGON010000191.1	AUGUSTUS	exon	64273	64422	.	-	.	ID=g8405.t1.e1;Parent=g8405.t1
JABGON010000191.1	AUGUSTUS	CDS	64476	64589	1	-	0	ID=g8405.t1.c;Parent=g8405.t1
JABGON010000191.1	AUGUSTUS	exon	64476	64589	.	-	.	ID=g8405.t1.e2;Parent=g8405.t1
JABGON010000191.1	AUGUSTUS	CDS	64649	64888	1	-	0	ID=g8405.t1.c;Parent=g8405.t1
JABGON010000191.1	AUGUSTUS	exon	64649	64888	.	-	.	ID=g8405.t1.e3;Parent=g8405.t1
JABGON010000191.1	AUGUSTUS	start_codon	64886	64888	.	-	0	ID=g8405.t1.srt;Parent=g8405.t1
JABGON010000191.1	AUGUSTUS	gene	67913	70111	.	-	.	ID=g8406
JABGON010000191.1	AUGUSTUS	mRNA	67913	70111	1	-	.	ID=g8406.t1;Parent=g8406
JABGON010000191.1	AUGUSTUS	stop_codon	67913	67915	.	-	0	ID=g8406.t1.stp;Parent=g8406.t1
JABGON010000191.1	AUGUSTUS	CDS	67913	68839	1	-	0	ID=g8406.t1.c;Parent=g8406.t1; product="Putative hemagglutinin"; Dbxref=UniProtKB/TrEMBL:A0A0K3CJK1; go_process="biological_process|0008150","cellular process|0009987","metabolic process|0008152","cellular metabolic process|0044237","organic substance metabolic process|0071704","small molecule metabolic process|0044281","biosynthetic process|0009058","cellular biosynthetic process|0044249","organic substance biosynthetic process|1901576","obsolete cofactor biosynthetic process|0051188","obsolete cofactor metabolic process|0051186","small molecule biosynthetic process|0044283","ketone biosynthetic process|0042181","obsolete coenzyme biosynthetic process|0009108","obsolete coenzyme metabolic process|0006732","cellular ketone metabolic process|0042180","ubiquinone metabolic process|0006743","quinone biosynthetic process|1901663","obsolete oxidoreduction coenzyme metabolic process|0006733","ubiquinone biosynthetic process|0006744","quinone metabolic process|1901661";go_function="molecular_function|0003674","binding|0005488","organic cyclic compound binding|0097159","heterocyclic compound binding|1901363","catalytic activity|0003824","ion binding|0043167","small molecule binding|0036094","nucleoside phosphate binding|1901265","nucleotide binding|0000166","obsolete cofactor binding|0048037","anion binding|0043168","oxidoreductase activity|0016491","oxidoreductase activity, acting on paired donors, with incorporation or reduction of molecular oxygen|0016705","monooxygenase activity|0004497","obsolete coenzyme binding|0050662","oxidoreductase activity, acting on paired donors, with incorporation or reduction of molecular oxygen, NAD(P)H as one donor, and incorporation of one atom of oxygen|0016709","flavin adenine dinucleotide binding|0050660","FAD binding|0071949";go_component="cellular anatomical entity|0110165","cellular_component|0005575","organelle|0043226","intracellular organelle|0043229","membrane-bounded organelle|0043227","intracellular membrane-bounded organelle|0043231","mitochondrion|0005739","extrinsic component of organelle membrane|0031312","extrinsic component of membrane|0019898","extrinsic component of mitochondrial inner membrane|0031314"
JABGON010000191.1	AUGUSTUS	exon	67913	68839	.	-	.	ID=g8406.t1.e1;Parent=g8406.t1
JABGON010000191.1	AUGUSTUS	CDS	68924	69124	1	-	0	ID=g8406.t1.c;Parent=g8406.t1
JABGON010000191.1	AUGUSTUS	exon	68924	69124	.	-	.	ID=g8406.t1.e2;Parent=g8406.t1
JABGON010000191.1	AUGUSTUS	CDS	69212	69600	1	-	2	ID=g8406.t1.c;Parent=g8406.t1
JABGON010000191.1	AUGUSTUS	exon	69212	69600	.	-	.	ID=g8406.t1.e3;Parent=g8406.t1
JABGON010000191.1	AUGUSTUS	CDS	69661	69810	1	-	2	ID=g8406.t1.c;Parent=g8406.t1
JABGON010000191.1	AUGUSTUS	exon	69661	69810	.	-	.	ID=g8406.t1.e4;Parent=g8406.t1
JABGON010000191.1	AUGUSTUS	CDS	69886	70111	1	-	0	ID=g8406.t1.c;Parent=g8406.t1
JABGON010000191.1	AUGUSTUS	exon	69886	70111	.	-	.	ID=g8406.t1.e5;Parent=g8406.t1
JABGON010000191.1	AUGUSTUS	start_codon	70109	70111	.	-	0	ID=g8406.t1.srt;Parent=g8406.t1
JABGON010000191.1	AUGUSTUS	gene	70467	71094	.	+	.	ID=g8407
JABGON010000191.1	AUGUSTUS	mRNA	70467	71094	1	+	.	ID=g8407.t1;Parent=g8407
JABGON010000191.1	AUGUSTUS	start_codon	70467	70469	.	+	0	ID=g8407.t1.srt;Parent=g8407.t1
JABGON010000191.1	AUGUSTUS	CDS	70467	70670	1	+	0	ID=g8407.t1.c;Parent=g8407.t1; product="hypothetical protein"; go_process="biological_process|0008150","cellular process|0009987","metabolic process|0008152","organic substance metabolic process|0071704","cellular metabolic process|0044237","nitrogen compound metabolic process|0006807","primary metabolic process|0044238","biosynthetic process|0009058","cellular nitrogen compound metabolic process|0034641","organic substance biosynthetic process|1901576","cellular biosynthetic process|0044249","organonitrogen compound metabolic process|1901564","small molecule metabolic process|0044281","cellular nitrogen compound biosynthetic process|0044271","organic acid metabolic process|0006082","oxoacid metabolic process|0043436","carboxylic acid metabolic process|0019752","organonitrogen compound biosynthetic process|1901566","amide metabolic process|0043603","small molecule biosynthetic process|0044283","organic acid biosynthetic process|0016053","amino acid metabolic process|0006520","amide biosynthetic process|0043604","carboxylic acid biosynthetic process|0046394","alpha-amino acid metabolic process|1901605","nitrogen cycle metabolic process|0071941","cellular modified amino acid metabolic process|0006575","amino acid biosynthetic process|0008652","tricarboxylic acid metabolic process|0072350","alpha-amino acid biosynthetic process|1901607","glutamine family amino acid metabolic process|0009064","glutamine family amino acid biosynthetic process|0009084","arginine biosynthetic process|0006526","arginine metabolic process|0006525","biological regulation|0065007","regulation of biological process|0050789","regulation of cellular process|0050794","response to stimulus|0050896","positive regulation of biological process|0048518","developmental process|0032502","regulation of metabolic process|0019222","positive regulation of cellular process|0048522","regulation of cellular metabolic process|0031323","cellular response to stimulus|0051716","response to stress|0006950","response to chemical|0042221","anatomical structure development|0048856","regulation of biosynthetic process|0009889","negative regulation of biological process|0048519","regulation of cellular biosynthetic process|0031326","regulation of nitrogen compound metabolic process|0051171","regulation of biological quality|0065008","negative regulation of cellular process|0048523","cellular response to chemical stimulus|0070887","cellular response to stress|0033554","response to external stimulus|0009605","positive regulation of metabolic process|0009893","positive regulation of cellular metabolic process|0031325","response to organic substance|0010033","response to endogenous stimulus|0009719","response to oxygen-containing compound|1901700","positive regulation of nitrogen compound metabolic process|0051173","response to extracellular stimulus|0009991","response to inorganic substance|0010035","animal organ development|0048513","positive regulation of biosynthetic process|0009891","positive regulation of cellular biosynthetic process|0031328","defense response|0006952","response to organic cyclic compound|0014070","response to nutrient levels|0031667","response to hormone|0009725","response to nitrogen compound|1901698","response to biotic stimulus|0009607","response to xenobiotic stimulus|0042493","response to external biotic stimulus|0043207","response to acid chemical|0001101","cellular response to oxygen-containing compound|1901701","cellular response to organic substance|0071310","cellular response to endogenous stimulus|0071495","response to organonitrogen compound|0010243","response to metal ion|0010038","response to toxic substance|0009636","cellular response to acid chemical|0071229","regulation of neurotransmitter levels|0001505","cellular response to amino acid stimulus|0071230","cellular response to nitrogen compound|1901699","cellular response to organonitrogen compound|0071417","response to ketone|1901654","response to amino acid|0043200";go_function="binding|0005488","molecular_function|0003674","ion binding|0043167","organic cyclic compound binding|0097159","heterocyclic compound binding|1901363","catalytic activity|0003824","small molecule binding|0036094","nucleotide binding|0000166","nucleoside phosphate binding|1901265","anion binding|0043168","carbohydrate derivative binding|0097367","purine nucleotide binding|0017076","purine ribonucleotide binding|0032555","ribonucleotide binding|0032553","purine ribonucleoside triphosphate binding|0035639","adenyl nucleotide binding|0030554","adenyl ribonucleotide binding|0032559","obsolete drug binding|0008144","ATP binding|0005524","ligase activity|0016874","ligase activity, forming carbon-nitrogen bonds|0016879","protein binding|0005515","identical protein binding|0042802","carboxylic acid binding|0031406","organic acid binding|0043177","amino acid binding|0016597","nucleic acid binding|0003676","metal ion binding|0046872";go_component="cellular_component|0005575","cellular anatomical entity|0110165","cytoplasm|0005737","cytosol|0005829","organelle|0043226","intracellular organelle|0043229","intracellular membrane-bounded organelle|0043231","membrane-bounded organelle|0043227"
JABGON010000191.1	AUGUSTUS	exon	70467	70670	.	+	.	ID=g8407.t1.e1;Parent=g8407.t1
JABGON010000191.1	AUGUSTUS	CDS	70779	70844	1	+	0	ID=g8407.t1.c;Parent=g8407.t1
JABGON010000191.1	AUGUSTUS	exon	70779	70844	.	+	.	ID=g8407.t1.e2;Parent=g8407.t1
JABGON010000191.1	AUGUSTUS	CDS	70910	71094	1	+	0	ID=g8407.t1.c;Parent=g8407.t1
JABGON010000191.1	AUGUSTUS	exon	70910	71094	.	+	.	ID=g8407.t1.e3;Parent=g8407.t1
JABGON010000192.1	AUGUSTUS	gene	1776	4723	.	+	.	ID=g8408
JABGON010000192.1	AUGUSTUS	mRNA	3663	4723	0.99	+	.	ID=g8408.t1;Parent=g8408
JABGON010000192.1	AUGUSTUS	start_codon	3663	3665	.	+	0	ID=g8408.t1.srt;Parent=g8408.t1
JABGON010000192.1	AUGUSTUS	CDS	3663	4028	0.99	+	0	ID=g8408.t1.c;Parent=g8408.t1; product="hypothetical protein"; go_function="molecular_function|0003674";go_component="cellular anatomical entity|0110165","cellular_component|0005575","membrane-bounded organelle|0043227","intracellular membrane-bounded organelle|0043231","nucleus|0005634","intracellular organelle|0043229","organelle|0043226"
JABGON010000192.1	AUGUSTUS	exon	3663	4028	.	+	.	ID=g8408.t1.e1;Parent=g8408.t1
JABGON010000192.1	AUGUSTUS	CDS	4086	4208	1	+	0	ID=g8408.t1.c;Parent=g8408.t1
JABGON010000192.1	AUGUSTUS	exon	4086	4208	.	+	.	ID=g8408.t1.e2;Parent=g8408.t1
JABGON010000192.1	AUGUSTUS	CDS	4262	4368	1	+	0	ID=g8408.t1.c;Parent=g8408.t1
JABGON010000192.1	AUGUSTUS	exon	4262	4368	.	+	.	ID=g8408.t1.e3;Parent=g8408.t1
JABGON010000192.1	AUGUSTUS	CDS	4426	4723	1	+	1	ID=g8408.t1.c;Parent=g8408.t1
JABGON010000192.1	AUGUSTUS	exon	4426	4723	.	+	.	ID=g8408.t1.e4;Parent=g8408.t1
JABGON010000192.1	AUGUSTUS	stop_codon	4721	4723	.	+	0	ID=g8408.t1.stp;Parent=g8408.t1
JABGON010000192.1	GeneMark.hmm3	mRNA	1776	4723	.	+	.	ID=g8408.t2;Parent=g8408
JABGON010000192.1	GeneMark.hmm3	start_codon	1776	1778	.	+	0	ID=g8408.t2.srt;Parent=g8408.t2
JABGON010000192.1	GeneMark.hmm3	CDS	1776	4028	.	+	0	ID=g8408.t2.c;Parent=g8408.t2; product="hypothetical protein"; go_function="molecular_function|0003674";go_component="cellular anatomical entity|0110165","cellular_component|0005575","membrane-bounded organelle|0043227","intracellular membrane-bounded organelle|0043231","nucleus|0005634","intracellular organelle|0043229","organelle|0043226"
JABGON010000192.1	GeneMark.hmm3	exon	1776	4028	.	+	0	ID=g8408.t2.e1;Parent=g8408.t2
JABGON010000192.1	GeneMark.hmm3	mRNA	1776	4723	.	+	.	ID=g8408.t2;Parent=g8408
JABGON010000192.1	GeneMark.hmm3	CDS	4086	4208	.	+	0	ID=g8408.t2.c;Parent=g8408.t2; product="hypothetical protein"; go_function="molecular_function|0003674";go_component="cellular anatomical entity|0110165","cellular_component|0005575","membrane-bounded organelle|0043227","intracellular membrane-bounded organelle|0043231","nucleus|0005634","intracellular organelle|0043229","organelle|0043226"
JABGON010000192.1	GeneMark.hmm3	exon	4086	4208	.	+	0	ID=g8408.t2.e1;Parent=g8408.t2
JABGON010000192.1	GeneMark.hmm3	CDS	4262	4368	.	+	0	ID=g8408.t2.c;Parent=g8408.t2
JABGON010000192.1	GeneMark.hmm3	exon	4262	4368	.	+	0	ID=g8408.t2.e2;Parent=g8408.t2
JABGON010000192.1	GeneMark.hmm3	CDS	4426	4723	.	+	1	ID=g8408.t2.c;Parent=g8408.t2
JABGON010000192.1	GeneMark.hmm3	exon	4426	4723	.	+	1	ID=g8408.t2.e3;Parent=g8408.t2
JABGON010000192.1	GeneMark.hmm3	stop_codon	4721	4723	.	+	0	ID=g8408.t2.stp;Parent=g8408.t2
JABGON010000192.1	AUGUSTUS	gene	5369	7504	.	+	.	ID=g8409
JABGON010000192.1	AUGUSTUS	mRNA	5369	7504	1	+	.	ID=g8409.t1;Parent=g8409
JABGON010000192.1	AUGUSTUS	start_codon	5369	5371	.	+	0	ID=g8409.t1.srt;Parent=g8409.t1
JABGON010000192.1	AUGUSTUS	CDS	5369	5402	1	+	0	ID=g8409.t1.c;Parent=g8409.t1; product="hypothetical protein"; Dbxref=UniProtKB/TrEMBL:A0A2T0A1I9; go_process="localization|0051179","establishment of localization|0051234","transport|0006810","biological_process|0008150","transmembrane transport|0055085";go_function="molecular_function|0003674","transporter activity|0005215","transmembrane transporter activity|0022857";go_component="cellular_component|0005575","cellular anatomical entity|0110165","membrane|0016021","obsolete intrinsic component of membrane|0031224","plasma membrane|0005887","obsolete intrinsic component of plasma membrane|0031226","membrane-bounded organelle|0043227","organelle|0043226","intracellular organelle|0043229","intracellular membrane-bounded organelle|0043231"
JABGON010000192.1	AUGUSTUS	exon	5369	5402	.	+	.	ID=g8409.t1.e1;Parent=g8409.t1
JABGON010000192.1	AUGUSTUS	CDS	5471	5545	1	+	2	ID=g8409.t1.c;Parent=g8409.t1
JABGON010000192.1	AUGUSTUS	exon	5471	5545	.	+	.	ID=g8409.t1.e2;Parent=g8409.t1
JABGON010000192.1	AUGUSTUS	CDS	5617	5663	1	+	2	ID=g8409.t1.c;Parent=g8409.t1
JABGON010000192.1	AUGUSTUS	exon	5617	5663	.	+	.	ID=g8409.t1.e3;Parent=g8409.t1
JABGON010000192.1	AUGUSTUS	CDS	5761	5843	1	+	0	ID=g8409.t1.c;Parent=g8409.t1
JABGON010000192.1	AUGUSTUS	exon	5761	5843	.	+	.	ID=g8409.t1.e4;Parent=g8409.t1
JABGON010000192.1	AUGUSTUS	CDS	5932	6164	1	+	1	ID=g8409.t1.c;Parent=g8409.t1
JABGON010000192.1	AUGUSTUS	exon	5932	6164	.	+	.	ID=g8409.t1.e5;Parent=g8409.t1
JABGON010000192.1	AUGUSTUS	CDS	6233	6510	1	+	2	ID=g8409.t1.c;Parent=g8409.t1
JABGON010000192.1	AUGUSTUS	exon	6233	6510	.	+	.	ID=g8409.t1.e6;Parent=g8409.t1
JABGON010000192.1	AUGUSTUS	CDS	6575	7504	1	+	0	ID=g8409.t1.c;Parent=g8409.t1
JABGON010000192.1	AUGUSTUS	exon	6575	7504	.	+	.	ID=g8409.t1.e7;Parent=g8409.t1
JABGON010000192.1	AUGUSTUS	stop_codon	7502	7504	.	+	0	ID=g8409.t1.stp;Parent=g8409.t1
JABGON010000192.1	AUGUSTUS	gene	7730	10803	.	-	.	ID=g8410
JABGON010000192.1	AUGUSTUS	mRNA	7730	10803	1	-	.	ID=g8410.t1;Parent=g8410
JABGON010000192.1	AUGUSTUS	stop_codon	7730	7732	.	-	0	ID=g8410.t1.stp;Parent=g8410.t1
JABGON010000192.1	AUGUSTUS	CDS	7730	8358	1	-	2	ID=g8410.t1.c;Parent=g8410.t1; product="hypothetical protein"; Dbxref=UniProtKB/TrEMBL:A0A2T0A1I7; go_function="molecular_function|0003674";go_component="cellular anatomical entity|0110165","cellular_component|0005575"
JABGON010000192.1	AUGUSTUS	exon	7730	8358	.	-	.	ID=g8410.t1.e1;Parent=g8410.t1
JABGON010000192.1	AUGUSTUS	CDS	8432	9339	1	-	1	ID=g8410.t1.c;Parent=g8410.t1
JABGON010000192.1	AUGUSTUS	exon	8432	9339	.	-	.	ID=g8410.t1.e2;Parent=g8410.t1
JABGON010000192.1	AUGUSTUS	CDS	9486	9941	1	-	1	ID=g8410.t1.c;Parent=g8410.t1
JABGON010000192.1	AUGUSTUS	exon	9486	9941	.	-	.	ID=g8410.t1.e3;Parent=g8410.t1
JABGON010000192.1	AUGUSTUS	CDS	10003	10136	1	-	0	ID=g8410.t1.c;Parent=g8410.t1
JABGON010000192.1	AUGUSTUS	exon	10003	10136	.	-	.	ID=g8410.t1.e4;Parent=g8410.t1
JABGON010000192.1	AUGUSTUS	CDS	10198	10803	1	-	0	ID=g8410.t1.c;Parent=g8410.t1
JABGON010000192.1	AUGUSTUS	exon	10198	10803	.	-	.	ID=g8410.t1.e5;Parent=g8410.t1
JABGON010000192.1	AUGUSTUS	start_codon	10801	10803	.	-	0	ID=g8410.t1.srt;Parent=g8410.t1
JABGON010000192.1	AUGUSTUS	gene	11405	12496	.	-	.	ID=g8411
JABGON010000192.1	AUGUSTUS	mRNA	11405	12496	1	-	.	ID=g8411.t1;Parent=g8411
JABGON010000192.1	AUGUSTUS	stop_codon	11405	11407	.	-	0	ID=g8411.t1.stp;Parent=g8411.t1
JABGON010000192.1	AUGUSTUS	CDS	11405	11428	1	-	0	ID=g8411.t1.c;Parent=g8411.t1; product="hypothetical protein"; Dbxref=UniProtKB/TrEMBL:A0A2T0A1J6; go_process="biological_process|0008150","cellular process|0009987","organic substance metabolic process|0071704","metabolic process|0008152","macromolecule metabolic process|0043170","cellular metabolic process|0044237","primary metabolic process|0044238","nitrogen compound metabolic process|0006807","organic cyclic compound metabolic process|1901360","cellular nitrogen compound metabolic process|0034641","cellular aromatic compound metabolic process|0006725","nucleic acid metabolic process|0090304","heterocycle metabolic process|0046483","nucleobase-containing compound metabolic process|0006139","RNA metabolic process|0016070","ncRNA metabolic process|0034660","RNA processing|0006396","rRNA metabolic process|0016072","ncRNA processing|0034470","rRNA processing|0006364","maturation of LSU-rRNA|0000470","macromolecule modification|0043412","RNA modification|0009451","nucleic acid phosphodiester bond hydrolysis|0090305","RNA phosphodiester bond hydrolysis|0090501","cleavage involved in rRNA processing|0000469","snRNA metabolic process|0016073","pseudouridine synthesis|0001522","rRNA modification|0000154","rRNA pseudouridine synthesis|0031118";go_function="molecular_function|0003674","binding|0005488","heterocyclic compound binding|1901363","organic cyclic compound binding|0097159","nucleic acid binding|0003676","RNA binding|0003723","snoRNA binding|0030515";go_component="cellular_component|0005575","cellular anatomical entity|0110165","organelle|0043226","intracellular organelle|0043229","protein-containing complex|0032991","intracellular non-membrane-bounded organelle|0043232","non-membrane-bounded organelle|0043228","membrane-bounded organelle|0043227","intracellular membrane-bounded organelle|0043231","ribonucleoprotein complex|1990904","sno(s)RNA-containing ribonucleoprotein complex|0005732","nucleolus|0005730","nucleus|0005634","catalytic complex|1902494"
JABGON010000192.1	AUGUSTUS	exon	11405	11428	.	-	.	ID=g8411.t1.e1;Parent=g8411.t1
JABGON010000192.1	AUGUSTUS	CDS	11545	11730	1	-	0	ID=g8411.t1.c;Parent=g8411.t1
JABGON010000192.1	AUGUSTUS	exon	11545	11730	.	-	.	ID=g8411.t1.e2;Parent=g8411.t1
JABGON010000192.1	AUGUSTUS	CDS	11844	11931	1	-	1	ID=g8411.t1.c;Parent=g8411.t1
JABGON010000192.1	AUGUSTUS	exon	11844	11931	.	-	.	ID=g8411.t1.e3;Parent=g8411.t1
JABGON010000192.1	AUGUSTUS	CDS	12001	12070	1	-	2	ID=g8411.t1.c;Parent=g8411.t1
JABGON010000192.1	AUGUSTUS	exon	12001	12070	.	-	.	ID=g8411.t1.e4;Parent=g8411.t1
JABGON010000192.1	AUGUSTUS	CDS	12223	12496	1	-	0	ID=g8411.t1.c;Parent=g8411.t1
JABGON010000192.1	AUGUSTUS	exon	12223	12496	.	-	.	ID=g8411.t1.e5;Parent=g8411.t1
JABGON010000192.1	AUGUSTUS	start_codon	12494	12496	.	-	0	ID=g8411.t1.srt;Parent=g8411.t1
JABGON010000192.1	AUGUSTUS	gene	12959	14883	.	+	.	ID=g8412
JABGON010000192.1	AUGUSTUS	mRNA	12959	14883	1	+	.	ID=g8412.t1;Parent=g8412
JABGON010000192.1	AUGUSTUS	start_codon	12959	12961	.	+	0	ID=g8412.t1.srt;Parent=g8412.t1
JABGON010000192.1	AUGUSTUS	CDS	12959	13136	1	+	0	ID=g8412.t1.c;Parent=g8412.t1; product="Haloacid dehalogenase-like hydrolase-domain containing protein"; Dbxref=UniProtKB/TrEMBL:A0A2T0A1K4; go_function="binding|0005488","molecular_function|0003674","ion binding|0043167","catalytic activity|0003824","anion binding|0043168","organic cyclic compound binding|0097159","heterocyclic compound binding|1901363","oxidoreductase activity|0016491","small molecule binding|0036094","obsolete cofactor binding|0048037","nucleoside phosphate binding|1901265","nucleotide binding|0000166","flavin adenine dinucleotide binding|0050660","obsolete coenzyme binding|0050662","FAD binding|0071949","signaling receptor regulator activity|0030545","receptor ligand activity|0048018","signaling receptor activator activity|0030546","signaling receptor binding|0005102","protein binding|0005515","hormone activity|0005179";go_component="cellular_component|0005575","cellular anatomical entity|0110165","extracellular region|0005576","external encapsulating structure|0030312","cell wall|0005618","plant-type cell wall|0009505"
JABGON010000192.1	AUGUSTUS	exon	12959	13136	.	+	.	ID=g8412.t1.e1;Parent=g8412.t1
JABGON010000192.1	AUGUSTUS	CDS	13258	13602	1	+	2	ID=g8412.t1.c;Parent=g8412.t1
JABGON010000192.1	AUGUSTUS	exon	13258	13602	.	+	.	ID=g8412.t1.e2;Parent=g8412.t1
JABGON010000192.1	AUGUSTUS	CDS	13674	13725	1	+	2	ID=g8412.t1.c;Parent=g8412.t1
JABGON010000192.1	AUGUSTUS	exon	13674	13725	.	+	.	ID=g8412.t1.e3;Parent=g8412.t1
JABGON010000192.1	AUGUSTUS	CDS	13830	14671	1	+	1	ID=g8412.t1.c;Parent=g8412.t1
JABGON010000192.1	AUGUSTUS	exon	13830	14671	.	+	.	ID=g8412.t1.e4;Parent=g8412.t1
JABGON010000192.1	AUGUSTUS	CDS	14744	14883	1	+	2	ID=g8412.t1.c;Parent=g8412.t1
JABGON010000192.1	AUGUSTUS	exon	14744	14883	.	+	.	ID=g8412.t1.e5;Parent=g8412.t1
JABGON010000192.1	AUGUSTUS	stop_codon	14881	14883	.	+	0	ID=g8412.t1.stp;Parent=g8412.t1
JABGON010000192.1	AUGUSTUS	gene	15589	16358	.	+	.	ID=g8413
JABGON010000192.1	AUGUSTUS	mRNA	15589	16358	1	+	.	ID=g8413.t1;Parent=g8413
JABGON010000192.1	AUGUSTUS	start_codon	15589	15591	.	+	0	ID=g8413.t1.srt;Parent=g8413.t1
JABGON010000192.1	AUGUSTUS	CDS	15589	15645	1	+	0	ID=g8413.t1.c;Parent=g8413.t1; product="hypothetical protein"; go_component="cellular_component|0005575","cellular anatomical entity|0110165"
JABGON010000192.1	AUGUSTUS	exon	15589	15645	.	+	.	ID=g8413.t1.e1;Parent=g8413.t1
JABGON010000192.1	AUGUSTUS	CDS	15724	15999	1	+	0	ID=g8413.t1.c;Parent=g8413.t1
JABGON010000192.1	AUGUSTUS	exon	15724	15999	.	+	.	ID=g8413.t1.e2;Parent=g8413.t1
JABGON010000192.1	AUGUSTUS	CDS	16063	16225	1	+	0	ID=g8413.t1.c;Parent=g8413.t1
JABGON010000192.1	AUGUSTUS	exon	16063	16225	.	+	.	ID=g8413.t1.e3;Parent=g8413.t1
JABGON010000192.1	AUGUSTUS	CDS	16294	16358	1	+	2	ID=g8413.t1.c;Parent=g8413.t1
JABGON010000192.1	AUGUSTUS	exon	16294	16358	.	+	.	ID=g8413.t1.e4;Parent=g8413.t1
JABGON010000192.1	AUGUSTUS	stop_codon	16356	16358	.	+	0	ID=g8413.t1.stp;Parent=g8413.t1
JABGON010000192.1	AUGUSTUS	gene	17673	21808	.	+	.	ID=g8414
JABGON010000192.1	AUGUSTUS	mRNA	17673	21808	1	+	.	ID=g8414.t1;Parent=g8414
JABGON010000192.1	AUGUSTUS	start_codon	17673	17675	.	+	0	ID=g8414.t1.srt;Parent=g8414.t1
JABGON010000192.1	AUGUSTUS	CDS	17673	18487	1	+	0	ID=g8414.t1.c;Parent=g8414.t1; product="hypothetical protein"; go_function="molecular_function|0003674"
JABGON010000192.1	AUGUSTUS	exon	17673	18487	.	+	.	ID=g8414.t1.e1;Parent=g8414.t1
JABGON010000192.1	AUGUSTUS	CDS	18543	19386	1	+	1	ID=g8414.t1.c;Parent=g8414.t1
JABGON010000192.1	AUGUSTUS	exon	18543	19386	.	+	.	ID=g8414.t1.e2;Parent=g8414.t1
JABGON010000192.1	AUGUSTUS	CDS	19443	19505	1	+	0	ID=g8414.t1.c;Parent=g8414.t1
JABGON010000192.1	AUGUSTUS	exon	19443	19505	.	+	.	ID=g8414.t1.e3;Parent=g8414.t1
JABGON010000192.1	AUGUSTUS	CDS	19565	19759	1	+	0	ID=g8414.t1.c;Parent=g8414.t1
JABGON010000192.1	AUGUSTUS	exon	19565	19759	.	+	.	ID=g8414.t1.e4;Parent=g8414.t1
JABGON010000192.1	AUGUSTUS	CDS	19825	19898	1	+	0	ID=g8414.t1.c;Parent=g8414.t1
JABGON010000192.1	AUGUSTUS	exon	19825	19898	.	+	.	ID=g8414.t1.e5;Parent=g8414.t1
JABGON010000192.1	AUGUSTUS	CDS	19956	20049	1	+	1	ID=g8414.t1.c;Parent=g8414.t1
JABGON010000192.1	AUGUSTUS	exon	19956	20049	.	+	.	ID=g8414.t1.e6;Parent=g8414.t1
JABGON010000192.1	AUGUSTUS	CDS	20109	20144	1	+	0	ID=g8414.t1.c;Parent=g8414.t1
JABGON010000192.1	AUGUSTUS	exon	20109	20144	.	+	.	ID=g8414.t1.e7;Parent=g8414.t1
JABGON010000192.1	AUGUSTUS	CDS	20199	20424	1	+	0	ID=g8414.t1.c;Parent=g8414.t1
JABGON010000192.1	AUGUSTUS	exon	20199	20424	.	+	.	ID=g8414.t1.e8;Parent=g8414.t1
JABGON010000192.1	AUGUSTUS	CDS	20483	20594	1	+	2	ID=g8414.t1.c;Parent=g8414.t1
JABGON010000192.1	AUGUSTUS	exon	20483	20594	.	+	.	ID=g8414.t1.e9;Parent=g8414.t1
JABGON010000192.1	AUGUSTUS	CDS	20651	20789	1	+	1	ID=g8414.t1.c;Parent=g8414.t1
JABGON010000192.1	AUGUSTUS	exon	20651	20789	.	+	.	ID=g8414.t1.e10;Parent=g8414.t1
JABGON010000192.1	AUGUSTUS	CDS	20849	21808	1	+	0	ID=g8414.t1.c;Parent=g8414.t1
JABGON010000192.1	AUGUSTUS	exon	20849	21808	.	+	.	ID=g8414.t1.e11;Parent=g8414.t1
JABGON010000192.1	AUGUSTUS	stop_codon	21806	21808	.	+	0	ID=g8414.t1.stp;Parent=g8414.t1
JABGON010000192.1	AUGUSTUS	gene	22159	23454	.	+	.	ID=g8415
JABGON010000192.1	AUGUSTUS	mRNA	22159	23454	0.97	+	.	ID=g8415.t1;Parent=g8415
JABGON010000192.1	AUGUSTUS	start_codon	22159	22161	.	+	0	ID=g8415.t1.srt;Parent=g8415.t1
JABGON010000192.1	AUGUSTUS	CDS	22159	22415	1	+	0	ID=g8415.t1.c;Parent=g8415.t1; product="hypothetical protein"; go_function="molecular_function|0003674","binding|0005488";go_component="cellular anatomical entity|0110165","cellular_component|0005575"
JABGON010000192.1	AUGUSTUS	exon	22159	22415	.	+	.	ID=g8415.t1.e1;Parent=g8415.t1
JABGON010000192.1	AUGUSTUS	CDS	22480	22663	1	+	1	ID=g8415.t1.c;Parent=g8415.t1
JABGON010000192.1	AUGUSTUS	exon	22480	22663	.	+	.	ID=g8415.t1.e2;Parent=g8415.t1
JABGON010000192.1	AUGUSTUS	CDS	22732	22836	0.97	+	0	ID=g8415.t1.c;Parent=g8415.t1
JABGON010000192.1	AUGUSTUS	exon	22732	22836	.	+	.	ID=g8415.t1.e3;Parent=g8415.t1
JABGON010000192.1	AUGUSTUS	CDS	22915	23454	0.97	+	0	ID=g8415.t1.c;Parent=g8415.t1
JABGON010000192.1	AUGUSTUS	exon	22915	23454	.	+	.	ID=g8415.t1.e4;Parent=g8415.t1
JABGON010000192.1	AUGUSTUS	stop_codon	23452	23454	.	+	0	ID=g8415.t1.stp;Parent=g8415.t1
JABGON010000192.1	GeneMark.hmm3	mRNA	22159	23454	.	+	.	ID=g8415.t2;Parent=g8415
JABGON010000192.1	GeneMark.hmm3	start_codon	22159	22161	.	+	0	ID=g8415.t2.srt;Parent=g8415.t2
JABGON010000192.1	GeneMark.hmm3	CDS	22159	22415	.	+	0	ID=g8415.t2.c;Parent=g8415.t2; product="hypothetical protein"; go_function="molecular_function|0003674","binding|0005488";go_component="cellular anatomical entity|0110165","cellular_component|0005575"
JABGON010000192.1	GeneMark.hmm3	exon	22159	22415	.	+	0	ID=g8415.t2.e1;Parent=g8415.t2
JABGON010000192.1	GeneMark.hmm3	mRNA	22159	23454	.	+	.	ID=g8415.t2;Parent=g8415
JABGON010000192.1	GeneMark.hmm3	CDS	22480	22663	.	+	1	ID=g8415.t2.c;Parent=g8415.t2; product="hypothetical protein"; go_function="molecular_function|0003674","binding|0005488";go_component="cellular anatomical entity|0110165","cellular_component|0005575"
JABGON010000192.1	GeneMark.hmm3	exon	22480	22663	.	+	1	ID=g8415.t2.e1;Parent=g8415.t2
JABGON010000192.1	GeneMark.hmm3	CDS	22732	23454	.	+	0	ID=g8415.t2.c;Parent=g8415.t2
JABGON010000192.1	GeneMark.hmm3	exon	22732	23454	.	+	0	ID=g8415.t2.e2;Parent=g8415.t2
JABGON010000192.1	GeneMark.hmm3	stop_codon	23452	23454	.	+	0	ID=g8415.t2.stp;Parent=g8415.t2
JABGON010000192.1	AUGUSTUS	gene	23621	24710	.	+	.	ID=g8416
JABGON010000192.1	AUGUSTUS	mRNA	23621	24710	1	+	.	ID=g8416.t1;Parent=g8416
JABGON010000192.1	AUGUSTUS	start_codon	23621	23623	.	+	0	ID=g8416.t1.srt;Parent=g8416.t1
JABGON010000192.1	AUGUSTUS	CDS	23621	23630	1	+	0	ID=g8416.t1.c;Parent=g8416.t1; product="Glucose-6-phosphate 1-dehydrogenase"; Dbxref=UniProtKB/TrEMBL:A0A2T0A1L8; go_process="biological_process|0008150","cellular process|0009987","cellular component organization or biogenesis|0071840","cellular component organization|0016043","chromatin remodeling|0006338","chromatin organization|0006325","chromatin organization|0006333","cellular component assembly|0022607","heterochromatin formation|0031507","heterochromatin organization|0070828","chromatin organization|0031497","biological regulation|0065007","regulation of biological process|0050789","regulation of cellular process|0050794","regulation of metabolic process|0019222","regulation of gene expression|0010468","regulation of macromolecule metabolic process|0060255","regulation of cellular metabolic process|0031323","regulation of nucleobase-containing compound metabolic process|0019219","regulation of primary metabolic process|0080090","regulation of nitrogen compound metabolic process|0051171","regulation of biosynthetic process|0009889","regulation of cellular biosynthetic process|0031326","regulation of cellular macromolecule biosynthetic process|2000112","regulation of macromolecule biosynthetic process|0010556","regulation of RNA metabolic process|0051252","regulation of nucleic acid-templated transcription|1903506";go_function="molecular_function|0003674","binding|0005488","heterocyclic compound binding|1901363","organic cyclic compound binding|0097159","nucleic acid binding|0003676","protein binding|0005515","DNA binding|0003677","protein heterodimerization activity|0046982","protein dimerization activity|0046983","protein-containing complex binding|0044877","chromatin binding|0003682";go_component="cellular_component|0005575","cellular anatomical entity|0110165","protein-containing complex|0032991","intracellular organelle|0043229","organelle|0043226","intracellular membrane-bounded organelle|0043231","membrane-bounded organelle|0043227","nucleus|0005634","protein-DNA complex|0032993","nucleosome|0000786","DNA packaging complex|0044815"
JABGON010000192.1	AUGUSTUS	exon	23621	23630	.	+	.	ID=g8416.t1.e1;Parent=g8416.t1
JABGON010000192.1	AUGUSTUS	CDS	23706	23812	1	+	2	ID=g8416.t1.c;Parent=g8416.t1
JABGON010000192.1	AUGUSTUS	exon	23706	23812	.	+	.	ID=g8416.t1.e2;Parent=g8416.t1
JABGON010000192.1	AUGUSTUS	CDS	24232	24361	1	+	0	ID=g8416.t1.c;Parent=g8416.t1
JABGON010000192.1	AUGUSTUS	exon	24232	24361	.	+	.	ID=g8416.t1.e3;Parent=g8416.t1
JABGON010000192.1	AUGUSTUS	CDS	24418	24554	1	+	2	ID=g8416.t1.c;Parent=g8416.t1
JABGON010000192.1	AUGUSTUS	exon	24418	24554	.	+	.	ID=g8416.t1.e4;Parent=g8416.t1
JABGON010000192.1	AUGUSTUS	CDS	24615	24710	1	+	0	ID=g8416.t1.c;Parent=g8416.t1
JABGON010000192.1	AUGUSTUS	exon	24615	24710	.	+	.	ID=g8416.t1.e5;Parent=g8416.t1
JABGON010000192.1	AUGUSTUS	stop_codon	24708	24710	.	+	0	ID=g8416.t1.stp;Parent=g8416.t1
JABGON010000192.1	AUGUSTUS	gene	25797	26724	.	+	.	ID=g8417
JABGON010000192.1	AUGUSTUS	mRNA	25797	26724	1	+	.	ID=g8417.t1;Parent=g8417
JABGON010000192.1	AUGUSTUS	start_codon	25797	25799	.	+	0	ID=g8417.t1.srt;Parent=g8417.t1
JABGON010000192.1	AUGUSTUS	CDS	25797	26034	1	+	0	ID=g8417.t1.c;Parent=g8417.t1; product="Alpha/beta hydrolase fold-3 domain-containing protein"; Dbxref=UniProtKB/TrEMBL:A0A2T0A1J9; go_function="molecular_function|0003674","binding|0005488";go_component="cellular_component|0005575","cellular anatomical entity|0110165"
JABGON010000192.1	AUGUSTUS	exon	25797	26034	.	+	.	ID=g8417.t1.e1;Parent=g8417.t1
JABGON010000192.1	AUGUSTUS	CDS	26102	26724	1	+	2	ID=g8417.t1.c;Parent=g8417.t1
JABGON010000192.1	AUGUSTUS	exon	26102	26724	.	+	.	ID=g8417.t1.e2;Parent=g8417.t1
JABGON010000192.1	AUGUSTUS	stop_codon	26722	26724	.	+	0	ID=g8417.t1.stp;Parent=g8417.t1
JABGON010000192.1	AUGUSTUS	gene	28600	30905	.	-	.	ID=g8418
JABGON010000192.1	AUGUSTUS	mRNA	28600	30905	1	-	.	ID=g8418.t1;Parent=g8418
JABGON010000192.1	AUGUSTUS	stop_codon	28600	28602	.	-	0	ID=g8418.t1.stp;Parent=g8418.t1
JABGON010000192.1	AUGUSTUS	CDS	28600	29163	1	-	0	ID=g8418.t1.c;Parent=g8418.t1; product="Zn(2)-C6 fungal-type domain-containing protein"; Dbxref=UniProtKB/TrEMBL:A0A2T0A1K7; go_process="biological_process|0008150","biological regulation|0065007","regulation of biological process|0050789","regulation of cellular process|0050794";go_function="molecular_function|0003674","binding|0005488","protein binding|0005515";go_component="cellular anatomical entity|0110165","cellular_component|0005575"
JABGON010000192.1	AUGUSTUS	exon	28600	29163	.	-	.	ID=g8418.t1.e1;Parent=g8418.t1
JABGON010000192.1	AUGUSTUS	CDS	29221	29406	1	-	0	ID=g8418.t1.c;Parent=g8418.t1
JABGON010000192.1	AUGUSTUS	exon	29221	29406	.	-	.	ID=g8418.t1.e2;Parent=g8418.t1
JABGON010000192.1	AUGUSTUS	CDS	29466	30905	1	-	0	ID=g8418.t1.c;Parent=g8418.t1
JABGON010000192.1	AUGUSTUS	exon	29466	30905	.	-	.	ID=g8418.t1.e3;Parent=g8418.t1
JABGON010000192.1	AUGUSTUS	start_codon	30903	30905	.	-	0	ID=g8418.t1.srt;Parent=g8418.t1
JABGON010000192.1	GeneMark.hmm3	mRNA	28600	30479	.	-	.	ID=g8418.t2;Parent=g8418
JABGON010000192.1	GeneMark.hmm3	stop_codon	28600	28602	.	-	0	ID=g8418.t2.stp;Parent=g8418.t2
JABGON010000192.1	GeneMark.hmm3	CDS	28600	29163	.	-	0	ID=g8418.t2.c;Parent=g8418.t2; product="hypothetical protein"; go_process="biological_process|0008150","biological regulation|0065007","regulation of biological process|0050789","regulation of cellular process|0050794";go_function="molecular_function|0003674","binding|0005488","protein binding|0005515";go_component="cellular anatomical entity|0110165","cellular_component|0005575"
JABGON010000192.1	GeneMark.hmm3	exon	28600	29163	.	-	0	ID=g8418.t2.e1;Parent=g8418.t2
JABGON010000192.1	GeneMark.hmm3	mRNA	28600	30479	.	-	.	ID=g8418.t2;Parent=g8418
JABGON010000192.1	GeneMark.hmm3	CDS	29221	29406	.	-	0	ID=g8418.t2.c;Parent=g8418.t2; product="hypothetical protein"; go_process="biological_process|0008150","biological regulation|0065007","regulation of biological process|0050789","regulation of cellular process|0050794";go_function="molecular_function|0003674","binding|0005488","protein binding|0005515";go_component="cellular anatomical entity|0110165","cellular_component|0005575"
JABGON010000192.1	GeneMark.hmm3	exon	29221	29406	.	-	0	ID=g8418.t2.e1;Parent=g8418.t2
JABGON010000192.1	GeneMark.hmm3	CDS	29466	30479	.	-	0	ID=g8418.t2.c;Parent=g8418.t2
JABGON010000192.1	GeneMark.hmm3	exon	29466	30479	.	-	0	ID=g8418.t2.e2;Parent=g8418.t2
JABGON010000192.1	GeneMark.hmm3	start_codon	30477	30479	.	-	0	ID=g8418.t2.srt;Parent=g8418.t2
JABGON010000192.1	AUGUSTUS	gene	31303	33150	.	+	.	ID=g8419
JABGON010000192.1	AUGUSTUS	mRNA	31303	33150	1	+	.	ID=g8419.t1;Parent=g8419
JABGON010000192.1	AUGUSTUS	start_codon	31303	31305	.	+	0	ID=g8419.t1.srt;Parent=g8419.t1
JABGON010000192.1	AUGUSTUS	CDS	31303	31332	1	+	0	ID=g8419.t1.c;Parent=g8419.t1; product="hypothetical protein"; go_process="biological_process|0008150","localization|0051179","establishment of localization|0051234","transport|0006810","organic substance transport|0071702","nitrogen compound transport|0071705","macromolecule localization|0033036","protein localization|0008104","cellular process|0009987","establishment of protein localization|0045184","peptide transport|0015833","amide transport|0042886","protein transport|0015031","biological regulation|0065007","regulation of biological process|0050789","cellular component organization|0016043","cellular component organization or biogenesis|0071840";go_function="molecular_function|0003674","binding|0005488","lipid binding|0008289","organic cyclic compound binding|0097159","heterocyclic compound binding|1901363","transporter activity|0005215","ion binding|0043167","protein binding|0005515";go_component="cellular_component|0005575","cellular anatomical entity|0110165","organelle|0043226","membrane-bounded organelle|0043227","intracellular organelle|0043229","membrane|0016020","intracellular membrane-bounded organelle|0043231","organelle membrane|0031090"
JABGON010000192.1	AUGUSTUS	exon	31303	31332	.	+	.	ID=g8419.t1.e1;Parent=g8419.t1
JABGON010000192.1	AUGUSTUS	CDS	31388	31551	1	+	0	ID=g8419.t1.c;Parent=g8419.t1
JABGON010000192.1	AUGUSTUS	exon	31388	31551	.	+	.	ID=g8419.t1.e2;Parent=g8419.t1
JABGON010000192.1	AUGUSTUS	CDS	31618	31711	1	+	1	ID=g8419.t1.c;Parent=g8419.t1
JABGON010000192.1	AUGUSTUS	exon	31618	31711	.	+	.	ID=g8419.t1.e3;Parent=g8419.t1
JABGON010000192.1	AUGUSTUS	CDS	31781	31836	1	+	0	ID=g8419.t1.c;Parent=g8419.t1
JABGON010000192.1	AUGUSTUS	exon	31781	31836	.	+	.	ID=g8419.t1.e4;Parent=g8419.t1
JABGON010000192.1	AUGUSTUS	CDS	31904	32224	1	+	1	ID=g8419.t1.c;Parent=g8419.t1
JABGON010000192.1	AUGUSTUS	exon	31904	32224	.	+	.	ID=g8419.t1.e5;Parent=g8419.t1
JABGON010000192.1	AUGUSTUS	CDS	32290	32349	1	+	1	ID=g8419.t1.c;Parent=g8419.t1
JABGON010000192.1	AUGUSTUS	exon	32290	32349	.	+	.	ID=g8419.t1.e6;Parent=g8419.t1
JABGON010000192.1	AUGUSTUS	CDS	32412	33150	1	+	1	ID=g8419.t1.c;Parent=g8419.t1
JABGON010000192.1	AUGUSTUS	exon	32412	33150	.	+	.	ID=g8419.t1.e7;Parent=g8419.t1
JABGON010000192.1	AUGUSTUS	stop_codon	33148	33150	.	+	0	ID=g8419.t1.stp;Parent=g8419.t1
JABGON010000192.1	AUGUSTUS	gene	33400	35553	.	-	.	ID=g8420
JABGON010000192.1	AUGUSTUS	mRNA	33400	35553	1	-	.	ID=g8420.t1;Parent=g8420
JABGON010000192.1	AUGUSTUS	stop_codon	33400	33402	.	-	0	ID=g8420.t1.stp;Parent=g8420.t1
JABGON010000192.1	AUGUSTUS	CDS	33400	33740	1	-	2	ID=g8420.t1.c;Parent=g8420.t1; product="WD repeat-containing protein"; Dbxref=UniProtKB/TrEMBL:A0A0K3CJR7; go_function="molecular_function|0003674","binding|0005488","organic cyclic compound binding|0097159","heterocyclic compound binding|1901363","nucleic acid binding|0003676";go_component="cellular_component|0005575","cellular anatomical entity|0110165","intracellular organelle|0043229"
JABGON010000192.1	AUGUSTUS	exon	33400	33740	.	-	.	ID=g8420.t1.e1;Parent=g8420.t1
JABGON010000192.1	AUGUSTUS	CDS	33825	33979	1	-	1	ID=g8420.t1.c;Parent=g8420.t1
JABGON010000192.1	AUGUSTUS	exon	33825	33979	.	-	.	ID=g8420.t1.e2;Parent=g8420.t1
JABGON010000192.1	AUGUSTUS	CDS	34061	34146	1	-	0	ID=g8420.t1.c;Parent=g8420.t1
JABGON010000192.1	AUGUSTUS	exon	34061	34146	.	-	.	ID=g8420.t1.e3;Parent=g8420.t1
JABGON010000192.1	AUGUSTUS	CDS	34228	34475	1	-	2	ID=g8420.t1.c;Parent=g8420.t1
JABGON010000192.1	AUGUSTUS	exon	34228	34475	.	-	.	ID=g8420.t1.e4;Parent=g8420.t1
JABGON010000192.1	AUGUSTUS	CDS	34532	34602	1	-	1	ID=g8420.t1.c;Parent=g8420.t1
JABGON010000192.1	AUGUSTUS	exon	34532	34602	.	-	.	ID=g8420.t1.e5;Parent=g8420.t1
JABGON010000192.1	AUGUSTUS	CDS	34682	34747	1	-	1	ID=g8420.t1.c;Parent=g8420.t1
JABGON010000192.1	AUGUSTUS	exon	34682	34747	.	-	.	ID=g8420.t1.e6;Parent=g8420.t1
JABGON010000192.1	AUGUSTUS	CDS	34828	34953	1	-	1	ID=g8420.t1.c;Parent=g8420.t1
JABGON010000192.1	AUGUSTUS	exon	34828	34953	.	-	.	ID=g8420.t1.e7;Parent=g8420.t1
JABGON010000192.1	AUGUSTUS	CDS	35014	35163	1	-	1	ID=g8420.t1.c;Parent=g8420.t1
JABGON010000192.1	AUGUSTUS	exon	35014	35163	.	-	.	ID=g8420.t1.e8;Parent=g8420.t1
JABGON010000192.1	AUGUSTUS	CDS	35228	35553	1	-	0	ID=g8420.t1.c;Parent=g8420.t1
JABGON010000192.1	AUGUSTUS	exon	35228	35553	.	-	.	ID=g8420.t1.e9;Parent=g8420.t1
JABGON010000192.1	AUGUSTUS	start_codon	35551	35553	.	-	0	ID=g8420.t1.srt;Parent=g8420.t1
JABGON010000192.1	AUGUSTUS	gene	35645	38820	.	+	.	ID=g8421
JABGON010000192.1	AUGUSTUS	mRNA	35645	38820	1	+	.	ID=g8421.t1;Parent=g8421
JABGON010000192.1	AUGUSTUS	start_codon	35645	35647	.	+	0	ID=g8421.t1.srt;Parent=g8421.t1
JABGON010000192.1	AUGUSTUS	CDS	35645	35923	1	+	0	ID=g8421.t1.c;Parent=g8421.t1; product="2-oxoglutarate dehydrogenase%2C mitochondrial"; Dbxref=UniProtKB/TrEMBL:A0A2T0A1L1; go_function="molecular_function|0003674","binding|0005488";go_component="cellular anatomical entity|0110165","cellular_component|0005575","membrane-bounded organelle|0043227","intracellular membrane-bounded organelle|0043231","organelle|0043226","nucleus|0005634","intracellular organelle|0043229"
JABGON010000192.1	AUGUSTUS	exon	35645	35923	.	+	.	ID=g8421.t1.e1;Parent=g8421.t1
JABGON010000192.1	AUGUSTUS	CDS	35991	36291	1	+	0	ID=g8421.t1.c;Parent=g8421.t1
JABGON010000192.1	AUGUSTUS	exon	35991	36291	.	+	.	ID=g8421.t1.e2;Parent=g8421.t1
JABGON010000192.1	AUGUSTUS	CDS	36377	36583	1	+	2	ID=g8421.t1.c;Parent=g8421.t1
JABGON010000192.1	AUGUSTUS	exon	36377	36583	.	+	.	ID=g8421.t1.e3;Parent=g8421.t1
JABGON010000192.1	AUGUSTUS	CDS	36669	36917	1	+	2	ID=g8421.t1.c;Parent=g8421.t1
JABGON010000192.1	AUGUSTUS	exon	36669	36917	.	+	.	ID=g8421.t1.e4;Parent=g8421.t1
JABGON010000192.1	AUGUSTUS	CDS	36979	37226	1	+	2	ID=g8421.t1.c;Parent=g8421.t1
JABGON010000192.1	AUGUSTUS	exon	36979	37226	.	+	.	ID=g8421.t1.e5;Parent=g8421.t1
JABGON010000192.1	AUGUSTUS	CDS	37303	37869	1	+	0	ID=g8421.t1.c;Parent=g8421.t1
JABGON010000192.1	AUGUSTUS	exon	37303	37869	.	+	.	ID=g8421.t1.e6;Parent=g8421.t1
JABGON010000192.1	AUGUSTUS	CDS	37956	38246	1	+	0	ID=g8421.t1.c;Parent=g8421.t1
JABGON010000192.1	AUGUSTUS	exon	37956	38246	.	+	.	ID=g8421.t1.e7;Parent=g8421.t1
JABGON010000192.1	AUGUSTUS	CDS	38306	38680	1	+	0	ID=g8421.t1.c;Parent=g8421.t1
JABGON010000192.1	AUGUSTUS	exon	38306	38680	.	+	.	ID=g8421.t1.e8;Parent=g8421.t1
JABGON010000192.1	AUGUSTUS	CDS	38743	38820	1	+	0	ID=g8421.t1.c;Parent=g8421.t1
JABGON010000192.1	AUGUSTUS	exon	38743	38820	.	+	.	ID=g8421.t1.e9;Parent=g8421.t1
JABGON010000192.1	AUGUSTUS	stop_codon	38818	38820	.	+	0	ID=g8421.t1.stp;Parent=g8421.t1
JABGON010000192.1	AUGUSTUS	gene	39048	41132	.	-	.	ID=g8422
JABGON010000192.1	AUGUSTUS	mRNA	39048	41132	1	-	.	ID=g8422.t1;Parent=g8422
JABGON010000192.1	AUGUSTUS	stop_codon	39048	39050	.	-	0	ID=g8422.t1.stp;Parent=g8422.t1
JABGON010000192.1	AUGUSTUS	CDS	39048	39835	1	-	2	ID=g8422.t1.c;Parent=g8422.t1; product="hypothetical protein"; go_function="molecular_function|0003674","protein binding|0005515","binding|0005488","signaling receptor binding|0005102","signaling receptor activator activity|0030546","receptor ligand activity|0048018","signaling receptor regulator activity|0030545","molecular function regulator activity|0098772","hormone activity|0005179"
JABGON010000192.1	AUGUSTUS	exon	39048	39835	.	-	.	ID=g8422.t1.e1;Parent=g8422.t1
JABGON010000192.1	AUGUSTUS	CDS	39914	41132	1	-	0	ID=g8422.t1.c;Parent=g8422.t1
JABGON010000192.1	AUGUSTUS	exon	39914	41132	.	-	.	ID=g8422.t1.e2;Parent=g8422.t1
JABGON010000192.1	AUGUSTUS	start_codon	41130	41132	.	-	0	ID=g8422.t1.srt;Parent=g8422.t1
JABGON010000192.1	AUGUSTUS	gene	41236	42461	.	-	.	ID=g8423
JABGON010000192.1	AUGUSTUS	mRNA	41236	42461	1	-	.	ID=g8423.t1;Parent=g8423
JABGON010000192.1	AUGUSTUS	stop_codon	41236	41238	.	-	0	ID=g8423.t1.stp;Parent=g8423.t1
JABGON010000192.1	AUGUSTUS	CDS	41236	42235	1	-	1	ID=g8423.t1.c;Parent=g8423.t1; product="hypothetical protein"; go_function="molecular_function|0003674","binding|0005488"
JABGON010000192.1	AUGUSTUS	exon	41236	42235	.	-	.	ID=g8423.t1.e1;Parent=g8423.t1
JABGON010000192.1	AUGUSTUS	CDS	42295	42461	1	-	0	ID=g8423.t1.c;Parent=g8423.t1
JABGON010000192.1	AUGUSTUS	exon	42295	42461	.	-	.	ID=g8423.t1.e2;Parent=g8423.t1
JABGON010000192.1	AUGUSTUS	start_codon	42459	42461	.	-	0	ID=g8423.t1.srt;Parent=g8423.t1
JABGON010000192.1	AUGUSTUS	gene	42700	43737	.	+	.	ID=g8424
JABGON010000192.1	AUGUSTUS	mRNA	42700	43737	1	+	.	ID=g8424.t1;Parent=g8424
JABGON010000192.1	AUGUSTUS	start_codon	42700	42702	.	+	0	ID=g8424.t1.srt;Parent=g8424.t1
JABGON010000192.1	AUGUSTUS	CDS	42700	42747	1	+	0	ID=g8424.t1.c;Parent=g8424.t1; product="signal peptidase I"; Dbxref=UniProtKB/TrEMBL:A0A0K3CRX5; go_process="biological_process|0008150","cellular process|0009987","metabolic process|0008152","cellular metabolic process|0044237","primary metabolic process|0044238","organic substance metabolic process|0071704","nitrogen compound metabolic process|0006807","macromolecule metabolic process|0043170","organonitrogen compound metabolic process|1901564","cellular nitrogen compound metabolic process|0034641","protein metabolic process|0019538","cellular macromolecule metabolic process|0044260","protein maturation|0051604","protein metabolic process|0044267","amide metabolic process|0043603","proteolysis|0006508","peptide metabolic process|0006518","protein processing|0016485","signal peptide processing|0006465";go_function="molecular_function|0003674","catalytic activity|0003824","hydrolase activity|0016787","catalytic activity, acting on a protein|0140096","peptidase activity|0008233","peptidase activity|0070011","endopeptidase activity|0004175","serine hydrolase activity|0017171","hydrolase activity, acting on acid phosphorus-nitrogen bonds|0016825","serine-type peptidase activity|0008236","serine-type endopeptidase activity|0004252";go_component="cellular_component|0005575","cellular anatomical entity|0110165","protein-containing complex|0032991","catalytic complex|1902494","membrane|0016021","obsolete intrinsic component of membrane|0031224","membrane protein complex|0098796","peptidase complex|1905368"; ec_number=3.4.21.89
JABGON010000192.1	AUGUSTUS	exon	42700	42747	.	+	.	ID=g8424.t1.e1;Parent=g8424.t1
JABGON010000192.1	AUGUSTUS	CDS	42914	43023	1	+	0	ID=g8424.t1.c;Parent=g8424.t1
JABGON010000192.1	AUGUSTUS	exon	42914	43023	.	+	.	ID=g8424.t1.e2;Parent=g8424.t1
JABGON010000192.1	AUGUSTUS	CDS	43085	43234	1	+	1	ID=g8424.t1.c;Parent=g8424.t1
JABGON010000192.1	AUGUSTUS	exon	43085	43234	.	+	.	ID=g8424.t1.e3;Parent=g8424.t1
JABGON010000192.1	AUGUSTUS	CDS	43312	43431	1	+	1	ID=g8424.t1.c;Parent=g8424.t1
JABGON010000192.1	AUGUSTUS	exon	43312	43431	.	+	.	ID=g8424.t1.e4;Parent=g8424.t1
JABGON010000192.1	AUGUSTUS	CDS	43493	43529	1	+	1	ID=g8424.t1.c;Parent=g8424.t1
JABGON010000192.1	AUGUSTUS	exon	43493	43529	.	+	.	ID=g8424.t1.e5;Parent=g8424.t1
JABGON010000192.1	AUGUSTUS	CDS	43611	43647	1	+	0	ID=g8424.t1.c;Parent=g8424.t1
JABGON010000192.1	AUGUSTUS	exon	43611	43647	.	+	.	ID=g8424.t1.e6;Parent=g8424.t1
JABGON010000192.1	AUGUSTUS	CDS	43703	43737	1	+	2	ID=g8424.t1.c;Parent=g8424.t1
JABGON010000192.1	AUGUSTUS	exon	43703	43737	.	+	.	ID=g8424.t1.e7;Parent=g8424.t1
JABGON010000192.1	AUGUSTUS	stop_codon	43735	43737	.	+	0	ID=g8424.t1.stp;Parent=g8424.t1
JABGON010000192.1	AUGUSTUS	gene	43830	45474	.	-	.	ID=g8425
JABGON010000192.1	AUGUSTUS	mRNA	43830	45474	1	-	.	ID=g8425.t1;Parent=g8425
JABGON010000192.1	AUGUSTUS	stop_codon	43830	43832	.	-	0	ID=g8425.t1.stp;Parent=g8425.t1
JABGON010000192.1	AUGUSTUS	CDS	43830	44517	1	-	1	ID=g8425.t1.c;Parent=g8425.t1; product="NADH dehydrogenase [ubiquinone] iron-sulfur protein 4%2C mitochondrial"; Dbxref=UniProtKB/TrEMBL:A0A0K3CML2; go_process="biological_process|0008150","cellular process|0009987","metabolic process|0008152","cellular metabolic process|0044237","organic substance metabolic process|0071704","primary metabolic process|0044238","biological regulation|0065007","nitrogen compound metabolic process|0006807","macromolecule metabolic process|0043170","organonitrogen compound metabolic process|1901564","regulation of biological quality|0065008","heterocycle metabolic process|0046483","organic cyclic compound metabolic process|1901360","cellular aromatic compound metabolic process|0006725","cellular nitrogen compound metabolic process|0034641","nucleobase-containing compound metabolic process|0006139","small molecule metabolic process|0044281","nucleic acid metabolic process|0090304","carboxylic acid metabolic process|0019752","RNA metabolic process|0016070","organic acid metabolic process|0006082","oxoacid metabolic process|0043436","ncRNA metabolic process|0034660","regulation of translational fidelity|0006450","amino acid metabolic process|0006520","tRNA metabolic process|0006399","amino acid activation|0043038","tRNA aminoacylation|0043039","tRNA aminoacylation for protein translation|0006418","cellular biosynthetic process|0044249","biosynthetic process|0009058","cellular macromolecule metabolic process|0044260","organic substance biosynthetic process|1901576","protein metabolic process|0019538","protein metabolic process|0044267","cellular nitrogen compound biosynthetic process|0044271","macromolecule biosynthetic process|0009059","organonitrogen compound biosynthetic process|1901566","cellular macromolecule biosynthetic process|0034645","peptide biosynthetic process|0043043","amide metabolic process|0043603","translation|0006412","amide biosynthetic process|0043604","peptide metabolic process|0006518";go_function="molecular_function|0003674","binding|0005488","ion binding|0043167","metal ion binding|0046872","cation binding|0043169","organic cyclic compound binding|0097159","heterocyclic compound binding|1901363","catalytic activity|0003824","anion binding|0043168","small molecule binding|0036094","carbohydrate derivative binding|0097367","hydrolase activity|0016787","nucleoside phosphate binding|1901265","nucleotide binding|0000166","catalytic activity, acting on RNA|0140098","hydrolase activity, acting on ester bonds|0016788","ligase activity|0016874","obsolete drug binding|0008144","purine nucleotide binding|0017076","adenyl nucleotide binding|0030554","carboxylic ester hydrolase activity|0052689","adenyl ribonucleotide binding|0032559","purine ribonucleotide binding|0032555","catalytic activity, acting on a tRNA|0140101","ribonucleotide binding|0032553","ATP binding|0005524","purine ribonucleoside triphosphate binding|0035639","aminoacyl-tRNA ligase activity|0004812","aminoacyl-tRNA editing activity|0002161","ligase activity, forming carbon-oxygen bonds|0016875","nucleic acid binding|0003676";go_component="cellular_component|0005575","cellular anatomical entity|0110165","cytoplasm|0005737","intracellular organelle|0043229","organelle|0043226","membrane-bounded organelle|0043227","intracellular membrane-bounded organelle|0043231"
JABGON010000192.1	AUGUSTUS	exon	43830	44517	.	-	.	ID=g8425.t1.e1;Parent=g8425.t1
JABGON010000192.1	AUGUSTUS	CDS	44573	44880	1	-	0	ID=g8425.t1.c;Parent=g8425.t1
JABGON010000192.1	AUGUSTUS	exon	44573	44880	.	-	.	ID=g8425.t1.e2;Parent=g8425.t1
JABGON010000192.1	AUGUSTUS	CDS	44938	45474	1	-	0	ID=g8425.t1.c;Parent=g8425.t1
JABGON010000192.1	AUGUSTUS	exon	44938	45474	.	-	.	ID=g8425.t1.e3;Parent=g8425.t1
JABGON010000192.1	AUGUSTUS	start_codon	45472	45474	.	-	0	ID=g8425.t1.srt;Parent=g8425.t1
JABGON010000192.1	AUGUSTUS	gene	45651	48943	.	-	.	ID=g8426
JABGON010000192.1	AUGUSTUS	mRNA	45651	48943	1	-	.	ID=g8426.t1;Parent=g8426
JABGON010000192.1	AUGUSTUS	stop_codon	45651	45653	.	-	0	ID=g8426.t1.stp;Parent=g8426.t1
JABGON010000192.1	AUGUSTUS	CDS	45651	45734	1	-	0	ID=g8426.t1.c;Parent=g8426.t1; product="Glycosyl transferase CAP10 domain-containing protein"; Dbxref=UniProtKB/TrEMBL:A0A0K3CLV6
JABGON010000192.1	AUGUSTUS	exon	45651	45734	.	-	.	ID=g8426.t1.e1;Parent=g8426.t1
JABGON010000192.1	AUGUSTUS	CDS	45796	46057	1	-	1	ID=g8426.t1.c;Parent=g8426.t1
JABGON010000192.1	AUGUSTUS	exon	45796	46057	.	-	.	ID=g8426.t1.e2;Parent=g8426.t1
JABGON010000192.1	AUGUSTUS	CDS	46112	46182	1	-	0	ID=g8426.t1.c;Parent=g8426.t1
JABGON010000192.1	AUGUSTUS	exon	46112	46182	.	-	.	ID=g8426.t1.e3;Parent=g8426.t1
JABGON010000192.1	AUGUSTUS	CDS	46246	48222	1	-	0	ID=g8426.t1.c;Parent=g8426.t1
JABGON010000192.1	AUGUSTUS	exon	46246	48222	.	-	.	ID=g8426.t1.e4;Parent=g8426.t1
JABGON010000192.1	AUGUSTUS	CDS	48280	48879	1	-	0	ID=g8426.t1.c;Parent=g8426.t1
JABGON010000192.1	AUGUSTUS	exon	48280	48879	.	-	.	ID=g8426.t1.e5;Parent=g8426.t1
JABGON010000192.1	AUGUSTUS	CDS	48941	48943	1	-	0	ID=g8426.t1.c;Parent=g8426.t1
JABGON010000192.1	AUGUSTUS	exon	48941	48943	.	-	.	ID=g8426.t1.e6;Parent=g8426.t1
JABGON010000192.1	AUGUSTUS	start_codon	48941	48943	.	-	0	ID=g8426.t1.srt;Parent=g8426.t1
JABGON010000192.1	AUGUSTUS	gene	49349	51097	.	+	.	ID=g8427
JABGON010000192.1	AUGUSTUS	mRNA	49349	51097	1	+	.	ID=g8427.t1;Parent=g8427
JABGON010000192.1	AUGUSTUS	start_codon	49349	49351	.	+	0	ID=g8427.t1.srt;Parent=g8427.t1
JABGON010000192.1	AUGUSTUS	CDS	49349	51097	1	+	0	ID=g8427.t1.c;Parent=g8427.t1; product="BZIP domain-containing protein"; Dbxref=UniProtKB/TrEMBL:M7WXS5,UniProtKB/TrEMBL:A0A0K3CJS0; go_function="molecular_function|0003674";go_component="cellular anatomical entity|0110165","cellular_component|0005575"
JABGON010000192.1	AUGUSTUS	exon	49349	51097	.	+	.	ID=g8427.t1.e1;Parent=g8427.t1
JABGON010000192.1	AUGUSTUS	stop_codon	51095	51097	.	+	0	ID=g8427.t1.stp;Parent=g8427.t1
JABGON010000192.1	AUGUSTUS	gene	54123	55230	.	-	.	ID=g8428
JABGON010000192.1	AUGUSTUS	mRNA	54123	55230	1	-	.	ID=g8428.t1;Parent=g8428
JABGON010000192.1	AUGUSTUS	stop_codon	54123	54125	.	-	0	ID=g8428.t1.stp;Parent=g8428.t1
JABGON010000192.1	AUGUSTUS	CDS	54123	54290	1	-	0	ID=g8428.t1.c;Parent=g8428.t1; product="hypothetical protein"; Dbxref=UniProtKB/TrEMBL:A0A0K3CN78; go_process="biological_process|0008150","cellular process|0009987","metabolic process|0008152","cellular metabolic process|0044237","organic substance metabolic process|0071704","primary metabolic process|0044238","small molecule metabolic process|0044281","organonitrogen compound metabolic process|1901564","nitrogen compound metabolic process|0006807","carboxylic acid metabolic process|0019752","oxoacid metabolic process|0043436","organic acid metabolic process|0006082","catabolic process|0009056","organic substance catabolic process|1901575","amino acid metabolic process|0006520","cellular catabolic process|0044248","small molecule catabolic process|0044282","amino acid catabolic process|0009063","carboxylic acid catabolic process|0046395","organic acid catabolic process|0016054","organonitrogen compound catabolic process|1901565","monocarboxylic acid metabolic process|0032787","fatty acid metabolic process|0006631","cellular lipid metabolic process|0044255","generation of precursor metabolites and energy|0006091","lipid metabolic process|0006629","obsolete oxidation-reduction process|0055114","electron transport chain|0022900","lipid modification|0030258","respiratory electron transport chain|0022904","monocarboxylic acid catabolic process|0072329","fatty acid catabolic process|0009062","fatty acid oxidation|0019395","cellular lipid catabolic process|0044242","lipid oxidation|0034440","lipid catabolic process|0016042","fatty acid beta-oxidation|0006635";go_function="molecular_function|0003674","catalytic activity|0003824","oxidoreductase activity|0016491","electron transfer activity|0009055","binding|0005488","organic cyclic compound binding|0097159","heterocyclic compound binding|1901363","small molecule binding|0036094","nucleoside phosphate binding|1901265","nucleotide binding|0000166";go_component="cellular_component|0005575","cellular anatomical entity|0110165","intracellular organelle lumen|0070013","organelle lumen|0043233","membrane-enclosed lumen|0031974","mitochondrial matrix|0005759","protein-containing complex|0032991","intracellular organelle|0043229","organelle|0043226","membrane-bounded organelle|0043227","intracellular membrane-bounded organelle|0043231","mitochondrion|0005739","catalytic complex|1902494","oxidoreductase complex|1990204"
JABGON010000192.1	AUGUSTUS	exon	54123	54290	.	-	.	ID=g8428.t1.e1;Parent=g8428.t1
JABGON010000192.1	AUGUSTUS	CDS	54383	54855	1	-	2	ID=g8428.t1.c;Parent=g8428.t1
JABGON010000192.1	AUGUSTUS	exon	54383	54855	.	-	.	ID=g8428.t1.e2;Parent=g8428.t1
JABGON010000192.1	AUGUSTUS	CDS	54914	54932	1	-	0	ID=g8428.t1.c;Parent=g8428.t1
JABGON010000192.1	AUGUSTUS	exon	54914	54932	.	-	.	ID=g8428.t1.e3;Parent=g8428.t1
JABGON010000192.1	AUGUSTUS	CDS	55002	55063	1	-	2	ID=g8428.t1.c;Parent=g8428.t1
JABGON010000192.1	AUGUSTUS	exon	55002	55063	.	-	.	ID=g8428.t1.e4;Parent=g8428.t1
JABGON010000192.1	AUGUSTUS	CDS	55170	55230	1	-	0	ID=g8428.t1.c;Parent=g8428.t1
JABGON010000192.1	AUGUSTUS	exon	55170	55230	.	-	.	ID=g8428.t1.e5;Parent=g8428.t1
JABGON010000192.1	AUGUSTUS	start_codon	55228	55230	.	-	0	ID=g8428.t1.srt;Parent=g8428.t1
JABGON010000192.1	AUGUSTUS	gene	55687	56797	.	-	.	ID=g8429
JABGON010000192.1	AUGUSTUS	mRNA	55687	56797	1	-	.	ID=g8429.t1;Parent=g8429
JABGON010000192.1	AUGUSTUS	stop_codon	55687	55689	.	-	0	ID=g8429.t1.stp;Parent=g8429.t1
JABGON010000192.1	AUGUSTUS	CDS	55687	55960	1	-	1	ID=g8429.t1.c;Parent=g8429.t1; product="60S ribosomal protein L4"; Dbxref=UniProtKB/TrEMBL:A0A0K3CML7; go_function="protein binding|0005515","signaling receptor binding|0005102","molecular_function|0003674","binding|0005488","signaling receptor regulator activity|0030545","signaling receptor activator activity|0030546","receptor ligand activity|0048018","hormone activity|0005179","molecular function regulator activity|0098772","G protein-coupled receptor binding|0001664";go_component="cellular_component|0005575","cellular anatomical entity|0110165"; ec_number=3.5.1.89
JABGON010000192.1	AUGUSTUS	exon	55687	55960	.	-	.	ID=g8429.t1.e1;Parent=g8429.t1
JABGON010000192.1	AUGUSTUS	CDS	56017	56084	1	-	0	ID=g8429.t1.c;Parent=g8429.t1
JABGON010000192.1	AUGUSTUS	exon	56017	56084	.	-	.	ID=g8429.t1.e2;Parent=g8429.t1
JABGON010000192.1	AUGUSTUS	CDS	56139	56229	1	-	1	ID=g8429.t1.c;Parent=g8429.t1
JABGON010000192.1	AUGUSTUS	exon	56139	56229	.	-	.	ID=g8429.t1.e3;Parent=g8429.t1
JABGON010000192.1	AUGUSTUS	CDS	56285	56384	1	-	2	ID=g8429.t1.c;Parent=g8429.t1
JABGON010000192.1	AUGUSTUS	exon	56285	56384	.	-	.	ID=g8429.t1.e4;Parent=g8429.t1
JABGON010000192.1	AUGUSTUS	CDS	56452	56544	1	-	2	ID=g8429.t1.c;Parent=g8429.t1
JABGON010000192.1	AUGUSTUS	exon	56452	56544	.	-	.	ID=g8429.t1.e5;Parent=g8429.t1
JABGON010000192.1	AUGUSTUS	CDS	56635	56797	1	-	0	ID=g8429.t1.c;Parent=g8429.t1
JABGON010000192.1	AUGUSTUS	exon	56635	56797	.	-	.	ID=g8429.t1.e6;Parent=g8429.t1
JABGON010000192.1	AUGUSTUS	start_codon	56795	56797	.	-	0	ID=g8429.t1.srt;Parent=g8429.t1
JABGON010000192.1	AUGUSTUS	gene	58705	59358	.	-	.	ID=g8430
JABGON010000192.1	AUGUSTUS	mRNA	58705	59358	1	-	.	ID=g8430.t1;Parent=g8430
JABGON010000192.1	AUGUSTUS	stop_codon	58705	58707	.	-	0	ID=g8430.t1.stp;Parent=g8430.t1
JABGON010000192.1	AUGUSTUS	CDS	58705	58709	1	-	2	ID=g8430.t1.c;Parent=g8430.t1; product="FAD/NAD(P)-binding domain-containing protein"; Dbxref=UniProtKB/TrEMBL:A0A2T0A1M3; go_process="biological_process|0008150","cellular process|0009987","metabolic process|0008152","cellular metabolic process|0044237","organic substance metabolic process|0071704","primary metabolic process|0044238","macromolecule metabolic process|0043170","nitrogen compound metabolic process|0006807","cellular macromolecule metabolic process|0044260","organic cyclic compound metabolic process|1901360","heterocycle metabolic process|0046483","cellular aromatic compound metabolic process|0006725","nucleic acid metabolic process|0090304","biosynthetic process|0009058","cellular nitrogen compound metabolic process|0034641","DNA metabolic process|0006259","organic substance biosynthetic process|1901576","nucleobase-containing compound metabolic process|0006139","cellular biosynthetic process|0044249","cellular macromolecule biosynthetic process|0034645","macromolecule biosynthetic process|0009059","DNA replication|0006260","organic cyclic compound biosynthetic process|1901362","DNA biosynthetic process|0071897","heterocycle biosynthetic process|0018130","cellular nitrogen compound biosynthetic process|0044271","aromatic compound biosynthetic process|0019438","DNA-templated DNA replication|0006261","nucleobase-containing compound biosynthetic process|0034654","DNA synthesis involved in DNA repair|0000731","biological regulation|0065007","regulation of biological process|0050789","regulation of cellular process|0050794","positive regulation of biological process|0048518","positive regulation of cellular process|0048522","regulation of cell population proliferation|0042127","positive regulation of cell population proliferation|0008284","regulation of epithelial cell proliferation|0050678","positive regulation of epithelial cell proliferation|0050679","positive regulation of endothelial cell proliferation|0001938","regulation of endothelial cell proliferation|0001936";go_function="molecular_function|0003674","binding|0005488";go_component="cellular anatomical entity|0110165","cellular_component|0005575","protein-containing complex|0032991","organelle|0043226","intracellular organelle|0043229","intracellular membrane-bounded organelle|0043231","membrane-bounded organelle|0043227","catalytic complex|1902494","nucleus|0005634","transferase complex|1990234","DNA polymerase complex|0042575","transferase complex, transferring phosphorus-containing groups|0061695","nucleoplasm|0005654"
JABGON010000192.1	AUGUSTUS	exon	58705	58709	.	-	.	ID=g8430.t1.e1;Parent=g8430.t1
JABGON010000192.1	AUGUSTUS	CDS	58768	58834	1	-	0	ID=g8430.t1.c;Parent=g8430.t1
JABGON010000192.1	AUGUSTUS	exon	58768	58834	.	-	.	ID=g8430.t1.e2;Parent=g8430.t1
JABGON010000192.1	AUGUSTUS	CDS	58892	58946	1	-	1	ID=g8430.t1.c;Parent=g8430.t1
JABGON010000192.1	AUGUSTUS	exon	58892	58946	.	-	.	ID=g8430.t1.e3;Parent=g8430.t1
JABGON010000192.1	AUGUSTUS	CDS	59002	59086	1	-	2	ID=g8430.t1.c;Parent=g8430.t1
JABGON010000192.1	AUGUSTUS	exon	59002	59086	.	-	.	ID=g8430.t1.e4;Parent=g8430.t1
JABGON010000192.1	AUGUSTUS	CDS	59151	59358	1	-	0	ID=g8430.t1.c;Parent=g8430.t1
JABGON010000192.1	AUGUSTUS	exon	59151	59358	.	-	.	ID=g8430.t1.e5;Parent=g8430.t1
JABGON010000192.1	AUGUSTUS	start_codon	59356	59358	.	-	0	ID=g8430.t1.srt;Parent=g8430.t1
JABGON010000192.1	AUGUSTUS	gene	60033	61333	.	-	.	ID=g8431
JABGON010000192.1	AUGUSTUS	mRNA	60033	61333	1	-	.	ID=g8431.t1;Parent=g8431
JABGON010000192.1	AUGUSTUS	stop_codon	60033	60035	.	-	0	ID=g8431.t1.stp;Parent=g8431.t1
JABGON010000192.1	AUGUSTUS	CDS	60033	60101	1	-	0	ID=g8431.t1.c;Parent=g8431.t1; product="Sugar (And other) transporter-domain containing protein"; Dbxref=UniProtKB/TrEMBL:A0A2T0A1N4; go_process="biological_process|0008150","cellular process|0009987","biological regulation|0065007","regulation of biological process|0050789","regulation of cellular process|0050794","regulation of metabolic process|0019222","regulation of cellular metabolic process|0031323","regulation of phosphate metabolic process|0019220","regulation of phosphorus metabolic process|0051174","regulation of primary metabolic process|0080090","signal transduction|0007165","regulation of phosphorylation|0042325","positive regulation of biological process|0048518","regulation of macromolecule metabolic process|0060255","positive regulation of cellular process|0048522","regulation of nitrogen compound metabolic process|0051171","positive regulation of metabolic process|0009893","regulation of protein metabolic process|0051246","positive regulation of cellular metabolic process|0031325","regulation of protein metabolic process|0032268","positive regulation of macromolecule metabolic process|0010604","regulation of protein modification process|0031399","positive regulation of nitrogen compound metabolic process|0051173","regulation of protein phosphorylation|0001932","positive regulation of phosphorus metabolic process|0010562","positive regulation of phosphate metabolic process|0045937","positive regulation of protein metabolic process|0051247","positive regulation of protein modification process|0031401","positive regulation of protein metabolic process|0032270","positive regulation of protein phosphorylation|0001934","positive regulation of phosphorylation|0042327";go_function="molecular_function|0003674","binding|0005488","molecular function regulator activity|0098772","enzyme regulator activity|0030234","enzyme activator activity|0008047","kinase regulator activity|0019207","protein kinase regulator activity|0019887","kinase activator activity|0019209","protein kinase activator activity|0030295","ion binding|0043167","metal ion binding|0046872","cation binding|0043169","protein binding|0005515","enzyme binding|0019899","nucleic acid binding|0003676","organic cyclic compound binding|0097159","heterocyclic compound binding|1901363";go_component="cellular_component|0005575","cellular anatomical entity|0110165","intracellular membrane-bounded organelle|0043231","intracellular organelle|0043229","membrane-bounded organelle|0043227","organelle|0043226","nucleus|0005634","cytoplasm|0005737"
JABGON010000192.1	AUGUSTUS	exon	60033	60101	.	-	.	ID=g8431.t1.e1;Parent=g8431.t1
JABGON010000192.1	AUGUSTUS	CDS	60164	60210	1	-	2	ID=g8431.t1.c;Parent=g8431.t1
JABGON010000192.1	AUGUSTUS	exon	60164	60210	.	-	.	ID=g8431.t1.e2;Parent=g8431.t1
JABGON010000192.1	AUGUSTUS	CDS	60300	60419	1	-	2	ID=g8431.t1.c;Parent=g8431.t1
JABGON010000192.1	AUGUSTUS	exon	60300	60419	.	-	.	ID=g8431.t1.e3;Parent=g8431.t1
JABGON010000192.1	AUGUSTUS	CDS	60496	60567	1	-	2	ID=g8431.t1.c;Parent=g8431.t1
JABGON010000192.1	AUGUSTUS	exon	60496	60567	.	-	.	ID=g8431.t1.e4;Parent=g8431.t1
JABGON010000192.1	AUGUSTUS	CDS	60651	60774	1	-	0	ID=g8431.t1.c;Parent=g8431.t1
JABGON010000192.1	AUGUSTUS	exon	60651	60774	.	-	.	ID=g8431.t1.e5;Parent=g8431.t1
JABGON010000192.1	AUGUSTUS	CDS	60834	60865	1	-	2	ID=g8431.t1.c;Parent=g8431.t1
JABGON010000192.1	AUGUSTUS	exon	60834	60865	.	-	.	ID=g8431.t1.e6;Parent=g8431.t1
JABGON010000192.1	AUGUSTUS	CDS	60949	61025	1	-	1	ID=g8431.t1.c;Parent=g8431.t1
JABGON010000192.1	AUGUSTUS	exon	60949	61025	.	-	.	ID=g8431.t1.e7;Parent=g8431.t1
JABGON010000192.1	AUGUSTUS	CDS	61082	61096	1	-	1	ID=g8431.t1.c;Parent=g8431.t1
JABGON010000192.1	AUGUSTUS	exon	61082	61096	.	-	.	ID=g8431.t1.e8;Parent=g8431.t1
JABGON010000192.1	AUGUSTUS	CDS	61163	61237	1	-	1	ID=g8431.t1.c;Parent=g8431.t1
JABGON010000192.1	AUGUSTUS	exon	61163	61237	.	-	.	ID=g8431.t1.e9;Parent=g8431.t1
JABGON010000192.1	AUGUSTUS	CDS	61305	61333	1	-	0	ID=g8431.t1.c;Parent=g8431.t1
JABGON010000192.1	AUGUSTUS	exon	61305	61333	.	-	.	ID=g8431.t1.e10;Parent=g8431.t1
JABGON010000192.1	AUGUSTUS	start_codon	61331	61333	.	-	0	ID=g8431.t1.srt;Parent=g8431.t1
JABGON010000192.1	AUGUSTUS	gene	61479	62146	.	+	.	ID=g8432
JABGON010000192.1	AUGUSTUS	mRNA	61479	62146	1	+	.	ID=g8432.t1;Parent=g8432
JABGON010000192.1	AUGUSTUS	start_codon	61479	61481	.	+	0	ID=g8432.t1.srt;Parent=g8432.t1
JABGON010000192.1	AUGUSTUS	CDS	61479	61578	1	+	0	ID=g8432.t1.c;Parent=g8432.t1; product="hypothetical protein"; Dbxref=UniProtKB/TrEMBL:A0A0K3CMM3; go_function="molecular_function|0003674","binding|0005488";go_component="cellular_component|0005575","cellular anatomical entity|0110165"
JABGON010000192.1	AUGUSTUS	exon	61479	61578	.	+	.	ID=g8432.t1.e1;Parent=g8432.t1
JABGON010000192.1	AUGUSTUS	CDS	61648	61744	1	+	2	ID=g8432.t1.c;Parent=g8432.t1
JABGON010000192.1	AUGUSTUS	exon	61648	61744	.	+	.	ID=g8432.t1.e2;Parent=g8432.t1
JABGON010000192.1	AUGUSTUS	CDS	61807	62146	1	+	1	ID=g8432.t1.c;Parent=g8432.t1
JABGON010000192.1	AUGUSTUS	exon	61807	62146	.	+	.	ID=g8432.t1.e3;Parent=g8432.t1
JABGON010000192.1	AUGUSTUS	stop_codon	62144	62146	.	+	0	ID=g8432.t1.stp;Parent=g8432.t1
JABGON010000192.1	AUGUSTUS	gene	62384	64432	.	+	.	ID=g8433
JABGON010000192.1	AUGUSTUS	mRNA	62384	64432	1	+	.	ID=g8433.t1;Parent=g8433
JABGON010000192.1	AUGUSTUS	start_codon	62384	62386	.	+	0	ID=g8433.t1.srt;Parent=g8433.t1
JABGON010000192.1	AUGUSTUS	CDS	62384	62621	1	+	0	ID=g8433.t1.c;Parent=g8433.t1; product="hypothetical protein"; Dbxref=UniProtKB/TrEMBL:A0A2T0A1N8; go_process="biological_process|0008150","cellular process|0009987","metabolic process|0008152","organic substance metabolic process|0071704","cellular metabolic process|0044237","cellular aromatic compound metabolic process|0006725","nitrogen compound metabolic process|0006807","organic cyclic compound metabolic process|1901360","macromolecule metabolic process|0043170","nucleobase-containing compound metabolic process|0006139","nucleic acid metabolic process|0090304","heterocycle metabolic process|0046483","primary metabolic process|0044238","cellular nitrogen compound metabolic process|0034641","RNA metabolic process|0016070","RNA processing|0006396","ncRNA metabolic process|0034660","ncRNA processing|0034470","rRNA metabolic process|0016072","rRNA processing|0006364","maturation of SSU-rRNA|0030490","biological regulation|0065007","regulation of biological process|0050789","regulation of cellular process|0050794","positive regulation of biological process|0048518","regulation of metabolic process|0019222","regulation of cellular metabolic process|0031323","regulation of primary metabolic process|0080090","regulation of macromolecule metabolic process|0060255","regulation of nitrogen compound metabolic process|0051171","regulation of cellular component biogenesis|0044087","positive regulation of cellular process|0048522","negative regulation of biological process|0048519","negative regulation of cellular process|0048523","regulation of gene expression|0010468","regulation of nucleobase-containing compound metabolic process|0019219","regulation of RNA metabolic process|0051252","positive regulation of cellular metabolic process|0031325","cellular component organization or biogenesis|0071840","positive regulation of metabolic process|0009893","positive regulation of nitrogen compound metabolic process|0051173","positive regulation of macromolecule metabolic process|0010604","positive regulation of nucleobase-containing compound metabolic process|0045935","positive regulation of RNA metabolic process|0051254","positive regulation of gene expression|0010628";go_function="molecular_function|0003674","binding|0005488","ion binding|0043167","cation binding|0043169","organic cyclic compound binding|0097159","heterocyclic compound binding|1901363","metal ion binding|0046872","catalytic activity|0003824","transferase activity|0016740","catalytic activity, acting on a protein|0140096","transferase activity, transferring phosphorus-containing groups|0016772","small molecule binding|0036094","anion binding|0043168","nucleoside phosphate binding|1901265","nucleotide binding|0000166","adenyl nucleotide binding|0030554","carbohydrate derivative binding|0097367","kinase activity|0016301","purine nucleotide binding|0017076","protein kinase activity|0004672","obsolete drug binding|0008144","adenyl ribonucleotide binding|0032559","phosphotransferase activity, alcohol group as acceptor|0016773","protein serine/threonine kinase activity|0004674","purine ribonucleotide binding|0032555","ribonucleotide binding|0032553","ATP binding|0005524","purine ribonucleoside triphosphate binding|0035639","protein serine/threonine/tyrosine kinase activity|0004712","hydrolase activity|0016787","protein binding|0005515","enzyme binding|0019899";go_component="cellular_component|0005575","cellular anatomical entity|0110165","protein-containing complex|0032991","cytosol|0005829","ribonucleoprotein complex|1990904","preribosome|0030684","preribosome, small subunit precursor|0030688","catalytic complex|1902494","membrane-bounded organelle|0043227","nucleus|0005634","organelle|0043226"
JABGON010000192.1	AUGUSTUS	exon	62384	62621	.	+	.	ID=g8433.t1.e1;Parent=g8433.t1
JABGON010000192.1	AUGUSTUS	CDS	62689	63427	1	+	2	ID=g8433.t1.c;Parent=g8433.t1
JABGON010000192.1	AUGUSTUS	exon	62689	63427	.	+	.	ID=g8433.t1.e2;Parent=g8433.t1
JABGON010000192.1	AUGUSTUS	CDS	63482	64268	1	+	1	ID=g8433.t1.c;Parent=g8433.t1
JABGON010000192.1	AUGUSTUS	exon	63482	64268	.	+	.	ID=g8433.t1.e3;Parent=g8433.t1
JABGON010000192.1	AUGUSTUS	CDS	64328	64432	1	+	0	ID=g8433.t1.c;Parent=g8433.t1
JABGON010000192.1	AUGUSTUS	exon	64328	64432	.	+	.	ID=g8433.t1.e4;Parent=g8433.t1
JABGON010000192.1	AUGUSTUS	stop_codon	64430	64432	.	+	0	ID=g8433.t1.stp;Parent=g8433.t1
JABGON010000192.1	AUGUSTUS	gene	64567	70094	.	-	.	ID=g8434
JABGON010000192.1	AUGUSTUS	mRNA	64567	70094	1	-	.	ID=g8434.t1;Parent=g8434
JABGON010000192.1	AUGUSTUS	stop_codon	64567	64569	.	-	0	ID=g8434.t1.stp;Parent=g8434.t1
JABGON010000192.1	AUGUSTUS	CDS	64567	65187	1	-	0	ID=g8434.t1.c;Parent=g8434.t1; product="hypothetical protein"; go_process="biological_process|0008150","cellular process|0009987","biological regulation|0065007","regulation of biological process|0050789","regulation of cellular process|0050794","signal transduction|0007165","intracellular signal transduction|0035556","TOR signaling|0031929","regulation of cellular component organization|0051128","metabolic process|0008152","cellular metabolic process|0044237","developmental process|0032502","organic substance metabolic process|0071704","cellular component organization or biogenesis|0071840","anatomical structure development|0048856","cellular component organization|0016043","primary metabolic process|0044238","regulation of metabolic process|0019222","positive regulation of biological process|0048518","regulation of cellular metabolic process|0031323","regulation of catalytic activity|0050790","nitrogen compound metabolic process|0006807","positive regulation of cellular process|0048522","regulation of response to stimulus|0048583","regulation of signaling|0023051","regulation of primary metabolic process|0080090","regulation of molecular function|0065009","regulation of cell communication|0010646","regulation of macromolecule metabolic process|0060255","regulation of signal transduction|0009966","regulation of nitrogen compound metabolic process|0051171","organelle organization|0006996","positive regulation of metabolic process|0009893","regulation of organelle organization|0033043","organonitrogen compound metabolic process|1901564","regulation of protein metabolic process|0051246","regulation of phosphate metabolic process|0019220","regulation of protein metabolic process|0032268","regulation of phosphorus metabolic process|0051174","regulation of cellular component biogenesis|0044087","regulation of phosphorylation|0042325","regulation of protein-containing complex assembly|0043254","regulation of intracellular signal transduction|1902531","positive regulation of response to stimulus|0048584","positive regulation of macromolecule metabolic process|0010604","positive regulation of cellular metabolic process|0031325","regulation of protein modification process|0031399","regulation of actin filament-based process|0032970","regulation of cytoskeleton organization|0051493","positive regulation of nitrogen compound metabolic process|0051173","regulation of protein phosphorylation|0001932","positive regulation of protein metabolic process|0051247","positive regulation of cell communication|0010647","positive regulation of signaling|0023056","positive regulation of signal transduction|0009967","regulation of supramolecular fiber organization|1902903","positive regulation of intracellular signal transduction|1902533","positive regulation of protein metabolic process|0032270","regulation of response to external stimulus|0032101","regulation of actin cytoskeleton organization|0032956","positive regulation of phosphorus metabolic process|0010562","positive regulation of phosphate metabolic process|0045937","positive regulation of protein modification process|0031401","positive regulation of phosphorylation|0042327","positive regulation of protein phosphorylation|0001934","regulation of protein kinase B signaling|0051896","positive regulation of protein kinase B signaling|0051897","cytoskeleton organization|0007010","actin filament-based process|0030029","actin cytoskeleton organization|0030036","regulation of biological quality|0065008","macromolecule metabolic process|0043170","multicellular organismal process|0032501","cellular macromolecule metabolic process|0044260","phosphorus metabolic process|0006793","phosphate-containing compound metabolic process|0006796","phosphorylation|0016310","macromolecule modification|0043412","protein modification process|0036211","protein modification process|0006464","protein metabolic process|0044267";go_function="molecular_function|0003674","binding|0005488","protein binding|0005515","molecular function regulator activity|0098772","enzyme binding|0019899","enzyme regulator activity|0030234","enzyme activator activity|0008047","GTPase binding|0051020","protein-containing complex binding|0044877","guanyl-nucleotide exchange factor activity|0005085","kinase regulator activity|0019207","kinase binding|0019900","protein kinase regulator activity|0019887","protein kinase binding|0019901","ribonucleoprotein complex binding|0043021","ribosome binding|0043022","kinase activator activity|0019209","protein kinase activator activity|0030295","protein serine/threonine kinase activator activity|0043539";go_component="cellular_component|0005575","cellular anatomical entity|0110165","protein-containing complex|0032991","cytosol|0005829","cytoplasm|0005737","intracellular organelle|0043229","organelle|0043226","intracellular membrane-bounded organelle|0043231","membrane-bounded organelle|0043227","nucleus|0005634"
JABGON010000192.1	AUGUSTUS	exon	64567	65187	.	-	.	ID=g8434.t1.e1;Parent=g8434.t1
JABGON010000192.1	AUGUSTUS	CDS	65245	65389	1	-	1	ID=g8434.t1.c;Parent=g8434.t1
JABGON010000192.1	AUGUSTUS	exon	65245	65389	.	-	.	ID=g8434.t1.e2;Parent=g8434.t1
JABGON010000192.1	AUGUSTUS	CDS	65447	65553	1	-	0	ID=g8434.t1.c;Parent=g8434.t1
JABGON010000192.1	AUGUSTUS	exon	65447	65553	.	-	.	ID=g8434.t1.e3;Parent=g8434.t1
JABGON010000192.1	AUGUSTUS	CDS	65610	65793	1	-	1	ID=g8434.t1.c;Parent=g8434.t1
JABGON010000192.1	AUGUSTUS	exon	65610	65793	.	-	.	ID=g8434.t1.e4;Parent=g8434.t1
JABGON010000192.1	AUGUSTUS	CDS	65853	65935	1	-	0	ID=g8434.t1.c;Parent=g8434.t1
JABGON010000192.1	AUGUSTUS	exon	65853	65935	.	-	.	ID=g8434.t1.e5;Parent=g8434.t1
JABGON010000192.1	AUGUSTUS	CDS	65991	66069	1	-	1	ID=g8434.t1.c;Parent=g8434.t1
JABGON010000192.1	AUGUSTUS	exon	65991	66069	.	-	.	ID=g8434.t1.e6;Parent=g8434.t1
JABGON010000192.1	AUGUSTUS	CDS	66122	66396	1	-	0	ID=g8434.t1.c;Parent=g8434.t1
JABGON010000192.1	AUGUSTUS	exon	66122	66396	.	-	.	ID=g8434.t1.e7;Parent=g8434.t1
JABGON010000192.1	AUGUSTUS	CDS	66453	66504	1	-	1	ID=g8434.t1.c;Parent=g8434.t1
JABGON010000192.1	AUGUSTUS	exon	66453	66504	.	-	.	ID=g8434.t1.e8;Parent=g8434.t1
JABGON010000192.1	AUGUSTUS	CDS	66563	66667	1	-	1	ID=g8434.t1.c;Parent=g8434.t1
JABGON010000192.1	AUGUSTUS	exon	66563	66667	.	-	.	ID=g8434.t1.e9;Parent=g8434.t1
JABGON010000192.1	AUGUSTUS	CDS	66723	66838	1	-	0	ID=g8434.t1.c;Parent=g8434.t1
JABGON010000192.1	AUGUSTUS	exon	66723	66838	.	-	.	ID=g8434.t1.e10;Parent=g8434.t1
JABGON010000192.1	AUGUSTUS	CDS	66914	67045	1	-	0	ID=g8434.t1.c;Parent=g8434.t1
JABGON010000192.1	AUGUSTUS	exon	66914	67045	.	-	.	ID=g8434.t1.e11;Parent=g8434.t1
JABGON010000192.1	AUGUSTUS	CDS	67108	67414	1	-	1	ID=g8434.t1.c;Parent=g8434.t1
JABGON010000192.1	AUGUSTUS	exon	67108	67414	.	-	.	ID=g8434.t1.e12;Parent=g8434.t1
JABGON010000192.1	AUGUSTUS	CDS	67466	67626	1	-	0	ID=g8434.t1.c;Parent=g8434.t1
JABGON010000192.1	AUGUSTUS	exon	67466	67626	.	-	.	ID=g8434.t1.e13;Parent=g8434.t1
JABGON010000192.1	AUGUSTUS	CDS	67688	67813	1	-	0	ID=g8434.t1.c;Parent=g8434.t1
JABGON010000192.1	AUGUSTUS	exon	67688	67813	.	-	.	ID=g8434.t1.e14;Parent=g8434.t1
JABGON010000192.1	AUGUSTUS	CDS	67900	68018	1	-	2	ID=g8434.t1.c;Parent=g8434.t1
JABGON010000192.1	AUGUSTUS	exon	67900	68018	.	-	.	ID=g8434.t1.e15;Parent=g8434.t1
JABGON010000192.1	AUGUSTUS	CDS	68079	68142	1	-	0	ID=g8434.t1.c;Parent=g8434.t1
JABGON010000192.1	AUGUSTUS	exon	68079	68142	.	-	.	ID=g8434.t1.e16;Parent=g8434.t1
JABGON010000192.1	AUGUSTUS	CDS	68221	68303	1	-	2	ID=g8434.t1.c;Parent=g8434.t1
JABGON010000192.1	AUGUSTUS	exon	68221	68303	.	-	.	ID=g8434.t1.e17;Parent=g8434.t1
JABGON010000192.1	AUGUSTUS	CDS	68359	68464	1	-	0	ID=g8434.t1.c;Parent=g8434.t1
JABGON010000192.1	AUGUSTUS	exon	68359	68464	.	-	.	ID=g8434.t1.e18;Parent=g8434.t1
JABGON010000192.1	AUGUSTUS	CDS	68545	68711	1	-	2	ID=g8434.t1.c;Parent=g8434.t1
JABGON010000192.1	AUGUSTUS	exon	68545	68711	.	-	.	ID=g8434.t1.e19;Parent=g8434.t1
JABGON010000192.1	AUGUSTUS	CDS	68768	69027	1	-	1	ID=g8434.t1.c;Parent=g8434.t1
JABGON010000192.1	AUGUSTUS	exon	68768	69027	.	-	.	ID=g8434.t1.e20;Parent=g8434.t1
JABGON010000192.1	AUGUSTUS	CDS	69114	69248	1	-	1	ID=g8434.t1.c;Parent=g8434.t1
JABGON010000192.1	AUGUSTUS	exon	69114	69248	.	-	.	ID=g8434.t1.e21;Parent=g8434.t1
JABGON010000192.1	AUGUSTUS	CDS	69306	69483	1	-	2	ID=g8434.t1.c;Parent=g8434.t1
JABGON010000192.1	AUGUSTUS	exon	69306	69483	.	-	.	ID=g8434.t1.e22;Parent=g8434.t1
JABGON010000192.1	AUGUSTUS	CDS	69543	69695	1	-	2	ID=g8434.t1.c;Parent=g8434.t1
JABGON010000192.1	AUGUSTUS	exon	69543	69695	.	-	.	ID=g8434.t1.e23;Parent=g8434.t1
JABGON010000192.1	AUGUSTUS	CDS	69762	69957	1	-	0	ID=g8434.t1.c;Parent=g8434.t1
JABGON010000192.1	AUGUSTUS	exon	69762	69957	.	-	.	ID=g8434.t1.e24;Parent=g8434.t1
JABGON010000192.1	AUGUSTUS	CDS	70026	70094	1	-	0	ID=g8434.t1.c;Parent=g8434.t1
JABGON010000192.1	AUGUSTUS	exon	70026	70094	.	-	.	ID=g8434.t1.e25;Parent=g8434.t1
JABGON010000192.1	AUGUSTUS	start_codon	70092	70094	.	-	0	ID=g8434.t1.srt;Parent=g8434.t1
JABGON010000193.1	AUGUSTUS	gene	468	3035	.	-	.	ID=g8435
JABGON010000193.1	AUGUSTUS	mRNA	468	3035	1	-	.	ID=g8435.t1;Parent=g8435
JABGON010000193.1	AUGUSTUS	stop_codon	468	470	.	-	0	ID=g8435.t1.stp;Parent=g8435.t1
JABGON010000193.1	AUGUSTUS	CDS	468	868	1	-	2	ID=g8435.t1.c;Parent=g8435.t1; product="RING-CH-type domain-containing protein"; Dbxref=UniProtKB/TrEMBL:A0A2T0AFZ4; go_process="biological_process|0008150","localization|0051179","establishment of localization|0051234","transport|0006810","organic substance transport|0071702","monoatomic ion transport|0006811","monoatomic anion transport|0006820","transmembrane transport|0055085","organic anion transport|0015711","carboxylic acid transport|0046942","organic acid transport|0015849","monoatomic ion transmembrane transport|0034220","monoatomic anion transmembrane transport|0098656","carboxylic acid transmembrane transport|1905039","organic acid transmembrane transport|1903825";go_function="molecular_function|0003674","transporter activity|0005215","transmembrane transporter activity|0022857","monoatomic ion transmembrane transporter activity|0015075","inorganic molecular entity transmembrane transporter activity|0015318","monoatomic anion transmembrane transporter activity|0008509","organic anion transmembrane transporter activity|0008514","organic acid transmembrane transporter activity|0005342","carboxylic acid transmembrane transporter activity|0046943","binding|0005488";go_component="cellular_component|0005575","cellular anatomical entity|0110165","organelle|0043226","intracellular organelle|0043229","membrane|0016021","membrane-bounded organelle|0043227","obsolete intrinsic component of membrane|0031224","intracellular membrane-bounded organelle|0043231","membrane|0016020"
JABGON010000193.1	AUGUSTUS	exon	468	868	.	-	.	ID=g8435.t1.e1;Parent=g8435.t1
JABGON010000193.1	AUGUSTUS	CDS	935	1033	1	-	2	ID=g8435.t1.c;Parent=g8435.t1
JABGON010000193.1	AUGUSTUS	exon	935	1033	.	-	.	ID=g8435.t1.e2;Parent=g8435.t1
JABGON010000193.1	AUGUSTUS	CDS	1101	1316	1	-	2	ID=g8435.t1.c;Parent=g8435.t1
JABGON010000193.1	AUGUSTUS	exon	1101	1316	.	-	.	ID=g8435.t1.e3;Parent=g8435.t1
JABGON010000193.1	AUGUSTUS	CDS	1379	1586	1	-	0	ID=g8435.t1.c;Parent=g8435.t1
JABGON010000193.1	AUGUSTUS	exon	1379	1586	.	-	.	ID=g8435.t1.e4;Parent=g8435.t1
JABGON010000193.1	AUGUSTUS	CDS	1662	1674	1	-	1	ID=g8435.t1.c;Parent=g8435.t1
JABGON010000193.1	AUGUSTUS	exon	1662	1674	.	-	.	ID=g8435.t1.e5;Parent=g8435.t1
JABGON010000193.1	AUGUSTUS	CDS	1736	1836	1	-	0	ID=g8435.t1.c;Parent=g8435.t1
JABGON010000193.1	AUGUSTUS	exon	1736	1836	.	-	.	ID=g8435.t1.e6;Parent=g8435.t1
JABGON010000193.1	AUGUSTUS	CDS	1964	2022	1	-	2	ID=g8435.t1.c;Parent=g8435.t1
JABGON010000193.1	AUGUSTUS	exon	1964	2022	.	-	.	ID=g8435.t1.e7;Parent=g8435.t1
JABGON010000193.1	AUGUSTUS	CDS	2084	2159	1	-	0	ID=g8435.t1.c;Parent=g8435.t1
JABGON010000193.1	AUGUSTUS	exon	2084	2159	.	-	.	ID=g8435.t1.e8;Parent=g8435.t1
JABGON010000193.1	AUGUSTUS	CDS	2218	2239	1	-	1	ID=g8435.t1.c;Parent=g8435.t1
JABGON010000193.1	AUGUSTUS	exon	2218	2239	.	-	.	ID=g8435.t1.e9;Parent=g8435.t1
JABGON010000193.1	AUGUSTUS	CDS	2335	2445	1	-	1	ID=g8435.t1.c;Parent=g8435.t1
JABGON010000193.1	AUGUSTUS	exon	2335	2445	.	-	.	ID=g8435.t1.e10;Parent=g8435.t1
JABGON010000193.1	AUGUSTUS	CDS	2514	2562	1	-	2	ID=g8435.t1.c;Parent=g8435.t1
JABGON010000193.1	AUGUSTUS	exon	2514	2562	.	-	.	ID=g8435.t1.e11;Parent=g8435.t1
JABGON010000193.1	AUGUSTUS	CDS	2691	2754	1	-	0	ID=g8435.t1.c;Parent=g8435.t1
JABGON010000193.1	AUGUSTUS	exon	2691	2754	.	-	.	ID=g8435.t1.e12;Parent=g8435.t1
JABGON010000193.1	AUGUSTUS	CDS	2898	3035	1	-	0	ID=g8435.t1.c;Parent=g8435.t1
JABGON010000193.1	AUGUSTUS	exon	2898	3035	.	-	.	ID=g8435.t1.e13;Parent=g8435.t1
JABGON010000193.1	AUGUSTUS	start_codon	3033	3035	.	-	0	ID=g8435.t1.srt;Parent=g8435.t1
JABGON010000193.1	GeneMark.hmm3	mRNA	468	3035	.	-	.	ID=g8435.t2;Parent=g8435
JABGON010000193.1	GeneMark.hmm3	stop_codon	468	470	.	-	0	ID=g8435.t2.stp;Parent=g8435.t2
JABGON010000193.1	GeneMark.hmm3	CDS	468	868	.	-	2	ID=g8435.t2.c;Parent=g8435.t2; product="hypothetical protein"; go_process="biological_process|0008150","localization|0051179","establishment of localization|0051234","transport|0006810","organic substance transport|0071702","monoatomic ion transport|0006811","monoatomic anion transport|0006820","transmembrane transport|0055085","organic anion transport|0015711","carboxylic acid transport|0046942","organic acid transport|0015849","monoatomic ion transmembrane transport|0034220","monoatomic anion transmembrane transport|0098656","carboxylic acid transmembrane transport|1905039","organic acid transmembrane transport|1903825";go_function="molecular_function|0003674","transporter activity|0005215","transmembrane transporter activity|0022857","monoatomic ion transmembrane transporter activity|0015075","inorganic molecular entity transmembrane transporter activity|0015318","monoatomic anion transmembrane transporter activity|0008509","organic anion transmembrane transporter activity|0008514","organic acid transmembrane transporter activity|0005342","carboxylic acid transmembrane transporter activity|0046943","binding|0005488";go_component="cellular_component|0005575","cellular anatomical entity|0110165","organelle|0043226","intracellular organelle|0043229","membrane|0016021","membrane-bounded organelle|0043227","obsolete intrinsic component of membrane|0031224","intracellular membrane-bounded organelle|0043231","membrane|0016020"
JABGON010000193.1	GeneMark.hmm3	exon	468	868	.	-	2	ID=g8435.t2.e1;Parent=g8435.t2
JABGON010000193.1	GeneMark.hmm3	mRNA	468	3035	.	-	.	ID=g8435.t2;Parent=g8435
JABGON010000193.1	GeneMark.hmm3	CDS	935	1033	.	-	2	ID=g8435.t2.c;Parent=g8435.t2; product="hypothetical protein"; go_process="biological_process|0008150","localization|0051179","establishment of localization|0051234","transport|0006810","organic substance transport|0071702","monoatomic ion transport|0006811","monoatomic anion transport|0006820","transmembrane transport|0055085","organic anion transport|0015711","carboxylic acid transport|0046942","organic acid transport|0015849","monoatomic ion transmembrane transport|0034220","monoatomic anion transmembrane transport|0098656","carboxylic acid transmembrane transport|1905039","organic acid transmembrane transport|1903825";go_function="molecular_function|0003674","transporter activity|0005215","transmembrane transporter activity|0022857","monoatomic ion transmembrane transporter activity|0015075","inorganic molecular entity transmembrane transporter activity|0015318","monoatomic anion transmembrane transporter activity|0008509","organic anion transmembrane transporter activity|0008514","organic acid transmembrane transporter activity|0005342","carboxylic acid transmembrane transporter activity|0046943","binding|0005488";go_component="cellular_component|0005575","cellular anatomical entity|0110165","organelle|0043226","intracellular organelle|0043229","membrane|0016021","membrane-bounded organelle|0043227","obsolete intrinsic component of membrane|0031224","intracellular membrane-bounded organelle|0043231","membrane|0016020"
JABGON010000193.1	GeneMark.hmm3	exon	935	1033	.	-	2	ID=g8435.t2.e1;Parent=g8435.t2
JABGON010000193.1	GeneMark.hmm3	CDS	1101	1316	.	-	2	ID=g8435.t2.c;Parent=g8435.t2
JABGON010000193.1	GeneMark.hmm3	exon	1101	1316	.	-	2	ID=g8435.t2.e2;Parent=g8435.t2
JABGON010000193.1	GeneMark.hmm3	CDS	1379	1586	.	-	0	ID=g8435.t2.c;Parent=g8435.t2
JABGON010000193.1	GeneMark.hmm3	exon	1379	1586	.	-	0	ID=g8435.t2.e3;Parent=g8435.t2
JABGON010000193.1	GeneMark.hmm3	CDS	1662	1674	.	-	1	ID=g8435.t2.c;Parent=g8435.t2
JABGON010000193.1	GeneMark.hmm3	exon	1662	1674	.	-	1	ID=g8435.t2.e4;Parent=g8435.t2
JABGON010000193.1	GeneMark.hmm3	CDS	1736	1836	.	-	0	ID=g8435.t2.c;Parent=g8435.t2
JABGON010000193.1	GeneMark.hmm3	exon	1736	1836	.	-	0	ID=g8435.t2.e5;Parent=g8435.t2
JABGON010000193.1	GeneMark.hmm3	CDS	1964	2022	.	-	2	ID=g8435.t2.c;Parent=g8435.t2
JABGON010000193.1	GeneMark.hmm3	exon	1964	2022	.	-	2	ID=g8435.t2.e6;Parent=g8435.t2
JABGON010000193.1	GeneMark.hmm3	CDS	2084	2159	.	-	0	ID=g8435.t2.c;Parent=g8435.t2
JABGON010000193.1	GeneMark.hmm3	exon	2084	2159	.	-	0	ID=g8435.t2.e7;Parent=g8435.t2
JABGON010000193.1	GeneMark.hmm3	CDS	2218	2239	.	-	1	ID=g8435.t2.c;Parent=g8435.t2
JABGON010000193.1	GeneMark.hmm3	exon	2218	2239	.	-	1	ID=g8435.t2.e8;Parent=g8435.t2
JABGON010000193.1	GeneMark.hmm3	CDS	2335	2445	.	-	1	ID=g8435.t2.c;Parent=g8435.t2
JABGON010000193.1	GeneMark.hmm3	exon	2335	2445	.	-	1	ID=g8435.t2.e9;Parent=g8435.t2
JABGON010000193.1	GeneMark.hmm3	CDS	2517	2562	.	-	2	ID=g8435.t2.c;Parent=g8435.t2
JABGON010000193.1	GeneMark.hmm3	exon	2517	2562	.	-	2	ID=g8435.t2.e10;Parent=g8435.t2
JABGON010000193.1	GeneMark.hmm3	CDS	2691	2754	.	-	0	ID=g8435.t2.c;Parent=g8435.t2
JABGON010000193.1	GeneMark.hmm3	exon	2691	2754	.	-	0	ID=g8435.t2.e11;Parent=g8435.t2
JABGON010000193.1	GeneMark.hmm3	CDS	2898	3035	.	-	0	ID=g8435.t2.c;Parent=g8435.t2
JABGON010000193.1	GeneMark.hmm3	exon	2898	3035	.	-	0	ID=g8435.t2.e12;Parent=g8435.t2
JABGON010000193.1	GeneMark.hmm3	start_codon	3033	3035	.	-	0	ID=g8435.t2.srt;Parent=g8435.t2
JABGON010000193.1	AUGUSTUS	gene	3760	4609	.	+	.	ID=g8436
JABGON010000193.1	AUGUSTUS	mRNA	3760	4609	1	+	.	ID=g8436.t1;Parent=g8436
JABGON010000193.1	AUGUSTUS	start_codon	3760	3762	.	+	0	ID=g8436.t1.srt;Parent=g8436.t1
JABGON010000193.1	AUGUSTUS	CDS	3760	3802	1	+	0	ID=g8436.t1.c;Parent=g8436.t1; product="hypothetical protein"; go_function="molecular_function|0003674","monoatomic cation channel activity|0005261","channel activity|0015267","passive transmembrane transporter activity|0022803","binding|0005488","monoatomic ion channel activity|0005216";go_component="cellular_component|0005575","cellular anatomical entity|0110165"
JABGON010000193.1	AUGUSTUS	exon	3760	3802	.	+	.	ID=g8436.t1.e1;Parent=g8436.t1
JABGON010000193.1	AUGUSTUS	CDS	3869	4038	1	+	2	ID=g8436.t1.c;Parent=g8436.t1
JABGON010000193.1	AUGUSTUS	exon	3869	4038	.	+	.	ID=g8436.t1.e2;Parent=g8436.t1
JABGON010000193.1	AUGUSTUS	CDS	4101	4224	1	+	0	ID=g8436.t1.c;Parent=g8436.t1
JABGON010000193.1	AUGUSTUS	exon	4101	4224	.	+	.	ID=g8436.t1.e3;Parent=g8436.t1
JABGON010000193.1	AUGUSTUS	CDS	4281	4609	1	+	2	ID=g8436.t1.c;Parent=g8436.t1
JABGON010000193.1	AUGUSTUS	exon	4281	4609	.	+	.	ID=g8436.t1.e4;Parent=g8436.t1
JABGON010000193.1	AUGUSTUS	stop_codon	4607	4609	.	+	0	ID=g8436.t1.stp;Parent=g8436.t1
JABGON010000193.1	AUGUSTUS	gene	7182	8205	.	+	.	ID=g8437
JABGON010000193.1	AUGUSTUS	mRNA	7182	8205	1	+	.	ID=g8437.t1;Parent=g8437
JABGON010000193.1	AUGUSTUS	start_codon	7182	7184	.	+	0	ID=g8437.t1.srt;Parent=g8437.t1
JABGON010000193.1	AUGUSTUS	CDS	7182	7634	1	+	0	ID=g8437.t1.c;Parent=g8437.t1; product="Proteophosphoglycan ppg4"; Dbxref=UniProtKB/TrEMBL:A0A2T0AG22; go_function="molecular_function|0003674"
JABGON010000193.1	AUGUSTUS	exon	7182	7634	.	+	.	ID=g8437.t1.e1;Parent=g8437.t1
JABGON010000193.1	AUGUSTUS	CDS	7701	7750	1	+	0	ID=g8437.t1.c;Parent=g8437.t1
JABGON010000193.1	AUGUSTUS	exon	7701	7750	.	+	.	ID=g8437.t1.e2;Parent=g8437.t1
JABGON010000193.1	AUGUSTUS	CDS	7873	8037	1	+	1	ID=g8437.t1.c;Parent=g8437.t1
JABGON010000193.1	AUGUSTUS	exon	7873	8037	.	+	.	ID=g8437.t1.e3;Parent=g8437.t1
JABGON010000193.1	AUGUSTUS	CDS	8145	8205	1	+	1	ID=g8437.t1.c;Parent=g8437.t1
JABGON010000193.1	AUGUSTUS	exon	8145	8205	.	+	.	ID=g8437.t1.e4;Parent=g8437.t1
JABGON010000193.1	AUGUSTUS	stop_codon	8203	8205	.	+	0	ID=g8437.t1.stp;Parent=g8437.t1
JABGON010000193.1	GeneMark.hmm3	gene	8346	11542	.	-	.	ID=g8438
JABGON010000193.1	GeneMark.hmm3	mRNA	8346	11542	.	-	.	ID=g8438.t1;Parent=g8438
JABGON010000193.1	GeneMark.hmm3	stop_codon	8346	8348	.	-	0	ID=g8438.t1.stp;Parent=g8438.t1
JABGON010000193.1	GeneMark.hmm3	CDS	8346	10728	.	-	1	ID=g8438.t1.c;Parent=g8438.t1; product="hypothetical protein"
JABGON010000193.1	GeneMark.hmm3	exon	8346	10728	.	-	1	ID=g8438.t1.e1;Parent=g8438.t1
JABGON010000193.1	GeneMark.hmm3	mRNA	8346	11542	.	-	.	ID=g8438.t1;Parent=g8438
JABGON010000193.1	GeneMark.hmm3	CDS	10788	11424	.	-	2	ID=g8438.t1.c;Parent=g8438.t1; product="hypothetical protein"
JABGON010000193.1	GeneMark.hmm3	exon	10788	11424	.	-	2	ID=g8438.t1.e1;Parent=g8438.t1
JABGON010000193.1	GeneMark.hmm3	CDS	11491	11542	.	-	0	ID=g8438.t1.c;Parent=g8438.t1
JABGON010000193.1	GeneMark.hmm3	exon	11491	11542	.	-	0	ID=g8438.t1.e2;Parent=g8438.t1
JABGON010000193.1	GeneMark.hmm3	start_codon	11540	11542	.	-	0	ID=g8438.t1.srt;Parent=g8438.t1
JABGON010000193.1	AUGUSTUS	gene	12134	12865	.	+	.	ID=g8439
JABGON010000193.1	AUGUSTUS	mRNA	12134	12865	0.88	+	.	ID=g8439.t1;Parent=g8439
JABGON010000193.1	AUGUSTUS	start_codon	12134	12136	.	+	0	ID=g8439.t1.srt;Parent=g8439.t1
JABGON010000193.1	AUGUSTUS	CDS	12134	12865	0.88	+	0	ID=g8439.t1.c;Parent=g8439.t1; product="F-box and WD repeat domain containing protein"; Dbxref=UniProtKB/TrEMBL:M7WKB7; go_function="molecular_function|0003674","binding|0005488";go_component="cellular_component|0005575","cellular anatomical entity|0110165","organelle|0043226","intracellular organelle|0043229"
JABGON010000193.1	AUGUSTUS	exon	12134	12865	.	+	.	ID=g8439.t1.e1;Parent=g8439.t1
JABGON010000193.1	AUGUSTUS	stop_codon	12863	12865	.	+	0	ID=g8439.t1.stp;Parent=g8439.t1
JABGON010000193.1	AUGUSTUS	gene	13303	16013	.	+	.	ID=g8440
JABGON010000193.1	AUGUSTUS	mRNA	13303	16013	1	+	.	ID=g8440.t1;Parent=g8440
JABGON010000193.1	AUGUSTUS	start_codon	13303	13305	.	+	0	ID=g8440.t1.srt;Parent=g8440.t1
JABGON010000193.1	AUGUSTUS	CDS	13303	14870	1	+	0	ID=g8440.t1.c;Parent=g8440.t1; product="hypothetical protein"; go_process="biological_process|0008150","cellular process|0009987","biological regulation|0065007","regulation of biological process|0050789","developmental process|0032502","cellular component organization or biogenesis|0071840","cellular component organization|0016043","reproductive process|0022414","regulation of cellular process|0050794","anatomical structure development|0048856","localization|0051179","establishment of localization|0051234","cellular developmental process|0048869","cell cycle process|0022402","organelle organization|0006996","cell division|0051301","microtubule-based process|0007017","microtubule cytoskeleton organization|0000226","cytoskeleton organization|0007010","obsolete movement of cell or subcellular component|0006928","mitotic cell cycle process|1903047","cellular localization|0051641","establishment of localization in cell|0051649","microtubule cytoskeleton organization involved in mitosis|1902850","organelle localization|0051640","establishment of organelle localization|0051656","microtubule-based movement|0007018","establishment of spindle localization|0051293","spindle localization|0051653","establishment of spindle orientation|0051294","establishment of mitotic spindle localization|0040001","establishment of mitotic spindle orientation|0000132","signal transduction|0007165","transport|0006810","developmental process involved in reproduction|0003006","anatomical structure morphogenesis|0009653","cell surface receptor signaling pathway|0007166","cell development|0048468","cellular process involved in reproduction in multicellular organism|0022412","animal organ morphogenesis|0009887","intracellular transport|0046907","vesicle localization|0051648","establishment of vesicle localization|0051650","germ cell development|0007281","metabolic process|0008152","organic substance metabolic process|0071704","microtubule organizing center organization|0031023","primary metabolic process|0044238","cytoskeleton-dependent intracellular transport|0030705","nucleus localization|0051647","microtubule-based transport|0099111","nuclear migration|0007097","organelle transport along microtubule|0072384","transport along microtubule|0010970","vesicle cytoskeletal trafficking|0099518","axo-dendritic transport|0008088","vesicle transport along microtubule|0047496","axonal transport|0098930","brain morphogenesis|0048854","multicellular organismal process|0032501","cell differentiation|0030154","organic substance catabolic process|1901575","catabolic process|0009056","macromolecule localization|0033036","protein localization|0008104","regulation of biological quality|0065008","regulation of multicellular organismal process|0051239","cellular component assembly|0022607","regulation of developmental process|0050793","anatomical structure formation involved in morphogenesis|0048646","positive regulation of biological process|0048518","regulation of metabolic process|0019222","regulation of multicellular organismal development|2000026","locomotion|0040011","regulation of cellular component organization|0051128","positive regulation of cellular process|0048522","regulation of anatomical structure morphogenesis|0022603","regulation of response to stimulus|0048583","regulation of macromolecule metabolic process|0060255","cell motility|0048870","positive regulation of multicellular organismal process|0051240","regulation of signaling|0023051","regulation of cell communication|0010646","regulation of cellular metabolic process|0031323","organic substance transport|0071702","regulation of primary metabolic process|0080090","nitrogen compound transport|0071705","regulation of signal transduction|0009966","regulation of cell morphogenesis|0022604","cellular component morphogenesis|0032989","regulation of cell differentiation|0045595","positive regulation of developmental process|0051094","lipid metabolic process|0006629","cell projection organization|0030030","regulation of nitrogen compound metabolic process|0051171","establishment of protein localization|0045184","regulation of cell cycle|0051726","positive regulation of response to stimulus|0048584","cell migration|0016477","regulation of protein metabolic process|0051246","amide transport|0042886","protein transport|0015031","regulation of protein metabolic process|0032268","peptide transport|0015833","regulation of organelle organization|0033043","regulation of nervous system development|0051960","positive regulation of signaling|0023056","positive regulation of cell communication|0010647","regulation of mitotic cell cycle|0007346","cell population proliferation|0008283","positive regulation of cellular component organization|0051130","positive regulation of signal transduction|0009967","organelle assembly|0070925","regulation of cell development|0060284","plasma membrane bounded cell projection morphogenesis|0120039","cell projection morphogenesis|0048858","regulation of neurogenesis|0050767","neuron projection morphogenesis|0048812","positive regulation of cell cycle|0045787","positive regulation of cell differentiation|0045597","stem cell proliferation|0072089","lipid catabolic process|0016042","cell part morphogenesis|0032990","regulation of neuron differentiation|0045664","regulation of cell projection organization|0031344","ameboidal-type cell migration|0001667","regulation of cell morphogenesis involved in differentiation|0010769","positive regulation of nervous system development|0051962","regulation of plasma membrane bounded cell projection organization|0120035","neural precursor cell proliferation|0061351","positive regulation of cell development|0010720","positive regulation of cell projection organization|0031346","regulation of neuron projection development|0010975","positive regulation of neuron differentiation|0045666","positive regulation of neurogenesis|0050769","cellular metabolic process|0044237","positive regulation of mitotic cell cycle|0045931","regulation of axonogenesis|0050770","regulation of dendrite development|0050773","positive regulation of neuron projection development|0010976","regulation of dendrite morphogenesis|0048814","microtubule organizing center localization|0061842","positive regulation of cell morphogenesis involved in differentiation|0010770","positive regulation of axonogenesis|0050772","centrosome localization|0051642";go_function="molecular_function|0003674","binding|0005488","protein binding|0005515","protein-containing complex binding|0044877","dynein complex binding|0070840","protein dimerization activity|0046983","protein heterodimerization activity|0046982","cytoskeletal protein binding|0008092","tubulin binding|0015631","microtubule binding|0008017","microtubule plus-end binding|0051010","catalytic activity|0003824","identical protein binding|0042802","transferase activity|0016740","phosphoprotein binding|0051219","dynein intermediate chain binding|0045505";go_component="cellular anatomical entity|0110165","cellular_component|0005575","intracellular organelle|0043229","organelle|0043226","protein-containing complex|0032991","cytoplasm|0005737","catalytic complex|1902494","non-membrane-bounded organelle|0043228","intracellular non-membrane-bounded organelle|0043232","supramolecular complex|0099080","supramolecular fiber|0099512","supramolecular polymer|0099081","polymeric cytoskeletal fiber|0099513","microtubule|0005874","membrane-bounded organelle|0043227","microtubule organizing center|0005815","microtubule associated complex|0005875","cell projection|0042995","neuronal cell body|0043025","cell body|0044297","plasma membrane bounded cell projection|0120025","neuron projection|0043005","cytoplasmic region|0099568","envelope|0031975","cytoplasmic microtubule|0005881","organelle envelope|0031967","nuclear envelope|0005635","kinetochore|0000776"
JABGON010000193.1	AUGUSTUS	exon	13303	14870	.	+	.	ID=g8440.t1.e1;Parent=g8440.t1
JABGON010000193.1	AUGUSTUS	CDS	14979	15204	1	+	1	ID=g8440.t1.c;Parent=g8440.t1
JABGON010000193.1	AUGUSTUS	exon	14979	15204	.	+	.	ID=g8440.t1.e2;Parent=g8440.t1
JABGON010000193.1	AUGUSTUS	CDS	15313	15452	1	+	0	ID=g8440.t1.c;Parent=g8440.t1
JABGON010000193.1	AUGUSTUS	exon	15313	15452	.	+	.	ID=g8440.t1.e3;Parent=g8440.t1
JABGON010000193.1	AUGUSTUS	CDS	15509	15741	1	+	1	ID=g8440.t1.c;Parent=g8440.t1
JABGON010000193.1	AUGUSTUS	exon	15509	15741	.	+	.	ID=g8440.t1.e4;Parent=g8440.t1
JABGON010000193.1	AUGUSTUS	CDS	15799	16013	1	+	2	ID=g8440.t1.c;Parent=g8440.t1
JABGON010000193.1	AUGUSTUS	exon	15799	16013	.	+	.	ID=g8440.t1.e5;Parent=g8440.t1
JABGON010000193.1	AUGUSTUS	stop_codon	16011	16013	.	+	0	ID=g8440.t1.stp;Parent=g8440.t1
JABGON010000193.1	GeneMark.hmm3	mRNA	13411	16013	.	+	.	ID=g8440.t2;Parent=g8440
JABGON010000193.1	GeneMark.hmm3	start_codon	13411	13413	.	+	0	ID=g8440.t2.srt;Parent=g8440.t2
JABGON010000193.1	GeneMark.hmm3	CDS	13411	14870	.	+	0	ID=g8440.t2.c;Parent=g8440.t2; product="hypothetical protein"; go_process="biological_process|0008150","cellular process|0009987","biological regulation|0065007","regulation of biological process|0050789","developmental process|0032502","cellular component organization or biogenesis|0071840","cellular component organization|0016043","reproductive process|0022414","regulation of cellular process|0050794","anatomical structure development|0048856","localization|0051179","establishment of localization|0051234","cellular developmental process|0048869","cell cycle process|0022402","organelle organization|0006996","cell division|0051301","microtubule-based process|0007017","microtubule cytoskeleton organization|0000226","cytoskeleton organization|0007010","obsolete movement of cell or subcellular component|0006928","mitotic cell cycle process|1903047","cellular localization|0051641","establishment of localization in cell|0051649","microtubule cytoskeleton organization involved in mitosis|1902850","organelle localization|0051640","establishment of organelle localization|0051656","microtubule-based movement|0007018","establishment of spindle localization|0051293","spindle localization|0051653","establishment of spindle orientation|0051294","establishment of mitotic spindle localization|0040001","establishment of mitotic spindle orientation|0000132","signal transduction|0007165","transport|0006810","developmental process involved in reproduction|0003006","anatomical structure morphogenesis|0009653","cell surface receptor signaling pathway|0007166","cell development|0048468","cellular process involved in reproduction in multicellular organism|0022412","animal organ morphogenesis|0009887","intracellular transport|0046907","vesicle localization|0051648","establishment of vesicle localization|0051650","germ cell development|0007281","metabolic process|0008152","organic substance metabolic process|0071704","microtubule organizing center organization|0031023","primary metabolic process|0044238","cytoskeleton-dependent intracellular transport|0030705","nucleus localization|0051647","microtubule-based transport|0099111","nuclear migration|0007097","organelle transport along microtubule|0072384","transport along microtubule|0010970","vesicle cytoskeletal trafficking|0099518","axo-dendritic transport|0008088","vesicle transport along microtubule|0047496","axonal transport|0098930","brain morphogenesis|0048854","multicellular organismal process|0032501","cell differentiation|0030154","organic substance catabolic process|1901575","catabolic process|0009056","macromolecule localization|0033036","protein localization|0008104","regulation of biological quality|0065008","regulation of multicellular organismal process|0051239","cellular component assembly|0022607","regulation of developmental process|0050793","anatomical structure formation involved in morphogenesis|0048646","positive regulation of biological process|0048518","regulation of metabolic process|0019222","regulation of multicellular organismal development|2000026","locomotion|0040011","regulation of cellular component organization|0051128","positive regulation of cellular process|0048522","regulation of anatomical structure morphogenesis|0022603","regulation of response to stimulus|0048583","regulation of macromolecule metabolic process|0060255","cell motility|0048870","positive regulation of multicellular organismal process|0051240","regulation of signaling|0023051","regulation of cell communication|0010646","regulation of cellular metabolic process|0031323","organic substance transport|0071702","regulation of primary metabolic process|0080090","nitrogen compound transport|0071705","regulation of signal transduction|0009966","regulation of cell morphogenesis|0022604","cellular component morphogenesis|0032989","regulation of cell differentiation|0045595","positive regulation of developmental process|0051094","lipid metabolic process|0006629","cell projection organization|0030030","regulation of nitrogen compound metabolic process|0051171","establishment of protein localization|0045184","regulation of cell cycle|0051726","positive regulation of response to stimulus|0048584","cell migration|0016477","regulation of protein metabolic process|0051246","amide transport|0042886","protein transport|0015031","regulation of protein metabolic process|0032268","peptide transport|0015833","regulation of organelle organization|0033043","regulation of nervous system development|0051960","positive regulation of signaling|0023056","positive regulation of cell communication|0010647","regulation of mitotic cell cycle|0007346","cell population proliferation|0008283","positive regulation of cellular component organization|0051130","positive regulation of signal transduction|0009967","organelle assembly|0070925","regulation of cell development|0060284","plasma membrane bounded cell projection morphogenesis|0120039","cell projection morphogenesis|0048858","regulation of neurogenesis|0050767","neuron projection morphogenesis|0048812","positive regulation of cell cycle|0045787","positive regulation of cell differentiation|0045597","stem cell proliferation|0072089","lipid catabolic process|0016042","cell part morphogenesis|0032990","regulation of neuron differentiation|0045664","regulation of cell projection organization|0031344","ameboidal-type cell migration|0001667","regulation of cell morphogenesis involved in differentiation|0010769","positive regulation of nervous system development|0051962","regulation of plasma membrane bounded cell projection organization|0120035","neural precursor cell proliferation|0061351","positive regulation of cell development|0010720","positive regulation of cell projection organization|0031346","regulation of neuron projection development|0010975","positive regulation of neuron differentiation|0045666","positive regulation of neurogenesis|0050769","cellular metabolic process|0044237","positive regulation of mitotic cell cycle|0045931","regulation of axonogenesis|0050770","regulation of dendrite development|0050773","positive regulation of neuron projection development|0010976","regulation of dendrite morphogenesis|0048814","microtubule organizing center localization|0061842","positive regulation of cell morphogenesis involved in differentiation|0010770","positive regulation of axonogenesis|0050772","centrosome localization|0051642";go_function="molecular_function|0003674","binding|0005488","protein binding|0005515","protein-containing complex binding|0044877","dynein complex binding|0070840","protein dimerization activity|0046983","protein heterodimerization activity|0046982","cytoskeletal protein binding|0008092","tubulin binding|0015631","microtubule binding|0008017","microtubule plus-end binding|0051010","catalytic activity|0003824","identical protein binding|0042802","transferase activity|0016740","phosphoprotein binding|0051219","dynein intermediate chain binding|0045505";go_component="cellular anatomical entity|0110165","cellular_component|0005575","intracellular organelle|0043229","organelle|0043226","protein-containing complex|0032991","cytoplasm|0005737","catalytic complex|1902494","non-membrane-bounded organelle|0043228","intracellular non-membrane-bounded organelle|0043232","supramolecular complex|0099080","supramolecular fiber|0099512","supramolecular polymer|0099081","polymeric cytoskeletal fiber|0099513","microtubule|0005874","membrane-bounded organelle|0043227","microtubule organizing center|0005815","microtubule associated complex|0005875","cell projection|0042995","neuronal cell body|0043025","cell body|0044297","plasma membrane bounded cell projection|0120025","neuron projection|0043005","cytoplasmic region|0099568","envelope|0031975","cytoplasmic microtubule|0005881","organelle envelope|0031967","nuclear envelope|0005635","kinetochore|0000776"
JABGON010000193.1	GeneMark.hmm3	exon	13411	14870	.	+	0	ID=g8440.t2.e1;Parent=g8440.t2
JABGON010000193.1	GeneMark.hmm3	mRNA	13411	16013	.	+	.	ID=g8440.t2;Parent=g8440
JABGON010000193.1	GeneMark.hmm3	CDS	14979	15204	.	+	1	ID=g8440.t2.c;Parent=g8440.t2; product="hypothetical protein"; go_process="biological_process|0008150","cellular process|0009987","biological regulation|0065007","regulation of biological process|0050789","developmental process|0032502","cellular component organization or biogenesis|0071840","cellular component organization|0016043","reproductive process|0022414","regulation of cellular process|0050794","anatomical structure development|0048856","localization|0051179","establishment of localization|0051234","cellular developmental process|0048869","cell cycle process|0022402","organelle organization|0006996","cell division|0051301","microtubule-based process|0007017","microtubule cytoskeleton organization|0000226","cytoskeleton organization|0007010","obsolete movement of cell or subcellular component|0006928","mitotic cell cycle process|1903047","cellular localization|0051641","establishment of localization in cell|0051649","microtubule cytoskeleton organization involved in mitosis|1902850","organelle localization|0051640","establishment of organelle localization|0051656","microtubule-based movement|0007018","establishment of spindle localization|0051293","spindle localization|0051653","establishment of spindle orientation|0051294","establishment of mitotic spindle localization|0040001","establishment of mitotic spindle orientation|0000132","signal transduction|0007165","transport|0006810","developmental process involved in reproduction|0003006","anatomical structure morphogenesis|0009653","cell surface receptor signaling pathway|0007166","cell development|0048468","cellular process involved in reproduction in multicellular organism|0022412","animal organ morphogenesis|0009887","intracellular transport|0046907","vesicle localization|0051648","establishment of vesicle localization|0051650","germ cell development|0007281","metabolic process|0008152","organic substance metabolic process|0071704","microtubule organizing center organization|0031023","primary metabolic process|0044238","cytoskeleton-dependent intracellular transport|0030705","nucleus localization|0051647","microtubule-based transport|0099111","nuclear migration|0007097","organelle transport along microtubule|0072384","transport along microtubule|0010970","vesicle cytoskeletal trafficking|0099518","axo-dendritic transport|0008088","vesicle transport along microtubule|0047496","axonal transport|0098930","brain morphogenesis|0048854","multicellular organismal process|0032501","cell differentiation|0030154","organic substance catabolic process|1901575","catabolic process|0009056","macromolecule localization|0033036","protein localization|0008104","regulation of biological quality|0065008","regulation of multicellular organismal process|0051239","cellular component assembly|0022607","regulation of developmental process|0050793","anatomical structure formation involved in morphogenesis|0048646","positive regulation of biological process|0048518","regulation of metabolic process|0019222","regulation of multicellular organismal development|2000026","locomotion|0040011","regulation of cellular component organization|0051128","positive regulation of cellular process|0048522","regulation of anatomical structure morphogenesis|0022603","regulation of response to stimulus|0048583","regulation of macromolecule metabolic process|0060255","cell motility|0048870","positive regulation of multicellular organismal process|0051240","regulation of signaling|0023051","regulation of cell communication|0010646","regulation of cellular metabolic process|0031323","organic substance transport|0071702","regulation of primary metabolic process|0080090","nitrogen compound transport|0071705","regulation of signal transduction|0009966","regulation of cell morphogenesis|0022604","cellular component morphogenesis|0032989","regulation of cell differentiation|0045595","positive regulation of developmental process|0051094","lipid metabolic process|0006629","cell projection organization|0030030","regulation of nitrogen compound metabolic process|0051171","establishment of protein localization|0045184","regulation of cell cycle|0051726","positive regulation of response to stimulus|0048584","cell migration|0016477","regulation of protein metabolic process|0051246","amide transport|0042886","protein transport|0015031","regulation of protein metabolic process|0032268","peptide transport|0015833","regulation of organelle organization|0033043","regulation of nervous system development|0051960","positive regulation of signaling|0023056","positive regulation of cell communication|0010647","regulation of mitotic cell cycle|0007346","cell population proliferation|0008283","positive regulation of cellular component organization|0051130","positive regulation of signal transduction|0009967","organelle assembly|0070925","regulation of cell development|0060284","plasma membrane bounded cell projection morphogenesis|0120039","cell projection morphogenesis|0048858","regulation of neurogenesis|0050767","neuron projection morphogenesis|0048812","positive regulation of cell cycle|0045787","positive regulation of cell differentiation|0045597","stem cell proliferation|0072089","lipid catabolic process|0016042","cell part morphogenesis|0032990","regulation of neuron differentiation|0045664","regulation of cell projection organization|0031344","ameboidal-type cell migration|0001667","regulation of cell morphogenesis involved in differentiation|0010769","positive regulation of nervous system development|0051962","regulation of plasma membrane bounded cell projection organization|0120035","neural precursor cell proliferation|0061351","positive regulation of cell development|0010720","positive regulation of cell projection organization|0031346","regulation of neuron projection development|0010975","positive regulation of neuron differentiation|0045666","positive regulation of neurogenesis|0050769","cellular metabolic process|0044237","positive regulation of mitotic cell cycle|0045931","regulation of axonogenesis|0050770","regulation of dendrite development|0050773","positive regulation of neuron projection development|0010976","regulation of dendrite morphogenesis|0048814","microtubule organizing center localization|0061842","positive regulation of cell morphogenesis involved in differentiation|0010770","positive regulation of axonogenesis|0050772","centrosome localization|0051642";go_function="molecular_function|0003674","binding|0005488","protein binding|0005515","protein-containing complex binding|0044877","dynein complex binding|0070840","protein dimerization activity|0046983","protein heterodimerization activity|0046982","cytoskeletal protein binding|0008092","tubulin binding|0015631","microtubule binding|0008017","microtubule plus-end binding|0051010","catalytic activity|0003824","identical protein binding|0042802","transferase activity|0016740","phosphoprotein binding|0051219","dynein intermediate chain binding|0045505";go_component="cellular anatomical entity|0110165","cellular_component|0005575","intracellular organelle|0043229","organelle|0043226","protein-containing complex|0032991","cytoplasm|0005737","catalytic complex|1902494","non-membrane-bounded organelle|0043228","intracellular non-membrane-bounded organelle|0043232","supramolecular complex|0099080","supramolecular fiber|0099512","supramolecular polymer|0099081","polymeric cytoskeletal fiber|0099513","microtubule|0005874","membrane-bounded organelle|0043227","microtubule organizing center|0005815","microtubule associated complex|0005875","cell projection|0042995","neuronal cell body|0043025","cell body|0044297","plasma membrane bounded cell projection|0120025","neuron projection|0043005","cytoplasmic region|0099568","envelope|0031975","cytoplasmic microtubule|0005881","organelle envelope|0031967","nuclear envelope|0005635","kinetochore|0000776"
JABGON010000193.1	GeneMark.hmm3	exon	14979	15204	.	+	1	ID=g8440.t2.e1;Parent=g8440.t2
JABGON010000193.1	GeneMark.hmm3	CDS	15313	15452	.	+	0	ID=g8440.t2.c;Parent=g8440.t2
JABGON010000193.1	GeneMark.hmm3	exon	15313	15452	.	+	0	ID=g8440.t2.e2;Parent=g8440.t2
JABGON010000193.1	GeneMark.hmm3	CDS	15509	15741	.	+	1	ID=g8440.t2.c;Parent=g8440.t2
JABGON010000193.1	GeneMark.hmm3	exon	15509	15741	.	+	1	ID=g8440.t2.e3;Parent=g8440.t2
JABGON010000193.1	GeneMark.hmm3	CDS	15799	16013	.	+	2	ID=g8440.t2.c;Parent=g8440.t2
JABGON010000193.1	GeneMark.hmm3	exon	15799	16013	.	+	2	ID=g8440.t2.e4;Parent=g8440.t2
JABGON010000193.1	GeneMark.hmm3	stop_codon	16011	16013	.	+	0	ID=g8440.t2.stp;Parent=g8440.t2
JABGON010000193.1	AUGUSTUS	gene	16307	17274	.	-	.	ID=g8441
JABGON010000193.1	AUGUSTUS	mRNA	16307	17251	1	-	.	ID=g8441.t1;Parent=g8441
JABGON010000193.1	AUGUSTUS	stop_codon	16307	16309	.	-	0	ID=g8441.t1.stp;Parent=g8441.t1
JABGON010000193.1	AUGUSTUS	CDS	16307	16804	1	-	0	ID=g8441.t1.c;Parent=g8441.t1; product="hypothetical protein"; go_function="binding|0005488","cation binding|0043169","metal ion binding|0046872","molecular_function|0003674","ion binding|0043167","transition metal ion binding|0046914"
JABGON010000193.1	AUGUSTUS	exon	16307	16804	.	-	.	ID=g8441.t1.e1;Parent=g8441.t1
JABGON010000193.1	AUGUSTUS	CDS	16871	17095	1	-	0	ID=g8441.t1.c;Parent=g8441.t1
JABGON010000193.1	AUGUSTUS	exon	16871	17095	.	-	.	ID=g8441.t1.e2;Parent=g8441.t1
JABGON010000193.1	AUGUSTUS	CDS	17210	17251	1	-	0	ID=g8441.t1.c;Parent=g8441.t1
JABGON010000193.1	AUGUSTUS	exon	17210	17251	.	-	.	ID=g8441.t1.e3;Parent=g8441.t1
JABGON010000193.1	AUGUSTUS	start_codon	17249	17251	.	-	0	ID=g8441.t1.srt;Parent=g8441.t1
JABGON010000193.1	AUGUSTUS	mRNA	16307	17274	1	-	.	ID=g8441.t2;Parent=g8441
JABGON010000193.1	AUGUSTUS	stop_codon	16307	16309	.	-	0	ID=g8441.t2.stp;Parent=g8441.t2
JABGON010000193.1	AUGUSTUS	CDS	16307	16804	1	-	0	ID=g8441.t2.c;Parent=g8441.t2; product="Calpain catalytic domain-containing protein"; Dbxref=UniProtKB/TrEMBL:A0A2T0AG10; go_function="binding|0005488","cation binding|0043169","metal ion binding|0046872","molecular_function|0003674","ion binding|0043167","transition metal ion binding|0046914"
JABGON010000193.1	AUGUSTUS	exon	16307	16804	.	-	.	ID=g8441.t2.e1;Parent=g8441.t2
JABGON010000193.1	AUGUSTUS	CDS	16871	17095	1	-	0	ID=g8441.t2.c;Parent=g8441.t2
JABGON010000193.1	AUGUSTUS	exon	16871	17095	.	-	.	ID=g8441.t2.e2;Parent=g8441.t2
JABGON010000193.1	AUGUSTUS	CDS	17155	17274	1	-	0	ID=g8441.t2.c;Parent=g8441.t2
JABGON010000193.1	AUGUSTUS	exon	17155	17274	.	-	.	ID=g8441.t2.e3;Parent=g8441.t2
JABGON010000193.1	AUGUSTUS	start_codon	17272	17274	.	-	0	ID=g8441.t2.srt;Parent=g8441.t2
JABGON010000193.1	AUGUSTUS	gene	17717	18850	.	-	.	ID=g8442
JABGON010000193.1	AUGUSTUS	mRNA	17717	18850	0.99	-	.	ID=g8442.t1;Parent=g8442
JABGON010000193.1	AUGUSTUS	stop_codon	17717	17719	.	-	0	ID=g8442.t1.stp;Parent=g8442.t1
JABGON010000193.1	AUGUSTUS	CDS	17717	18235	0.99	-	0	ID=g8442.t1.c;Parent=g8442.t1; product="hypothetical protein"; Dbxref=UniProtKB/TrEMBL:A0A0K3C9Q4; go_function="molecular_function|0003674","binding|0005488","metal ion binding|0046872","cation binding|0043169","ion binding|0043167","transition metal ion binding|0046914"
JABGON010000193.1	AUGUSTUS	exon	17717	18235	.	-	.	ID=g8442.t1.e1;Parent=g8442.t1
JABGON010000193.1	AUGUSTUS	CDS	18300	18557	1	-	0	ID=g8442.t1.c;Parent=g8442.t1
JABGON010000193.1	AUGUSTUS	exon	18300	18557	.	-	.	ID=g8442.t1.e2;Parent=g8442.t1
JABGON010000193.1	AUGUSTUS	CDS	18617	18850	1	-	0	ID=g8442.t1.c;Parent=g8442.t1
JABGON010000193.1	AUGUSTUS	exon	18617	18850	.	-	.	ID=g8442.t1.e3;Parent=g8442.t1
JABGON010000193.1	AUGUSTUS	start_codon	18848	18850	.	-	0	ID=g8442.t1.srt;Parent=g8442.t1
JABGON010000193.1	AUGUSTUS	gene	19064	20736	.	-	.	ID=g8443
JABGON010000193.1	AUGUSTUS	mRNA	19064	20736	1	-	.	ID=g8443.t1;Parent=g8443
JABGON010000193.1	AUGUSTUS	stop_codon	19064	19066	.	-	0	ID=g8443.t1.stp;Parent=g8443.t1
JABGON010000193.1	AUGUSTUS	CDS	19064	20296	1	-	0	ID=g8443.t1.c;Parent=g8443.t1; product="hypothetical protein"; go_function="molecular_function|0003674","binding|0005488";go_component="cellular_component|0005575","cellular anatomical entity|0110165","intracellular organelle|0043229","organelle|0043226","membrane-bounded organelle|0043227","nucleus|0005634","intracellular membrane-bounded organelle|0043231","cytoplasm|0005737"
JABGON010000193.1	AUGUSTUS	exon	19064	20296	.	-	.	ID=g8443.t1.e1;Parent=g8443.t1
JABGON010000193.1	AUGUSTUS	CDS	20362	20430	1	-	0	ID=g8443.t1.c;Parent=g8443.t1
JABGON010000193.1	AUGUSTUS	exon	20362	20430	.	-	.	ID=g8443.t1.e2;Parent=g8443.t1
JABGON010000193.1	AUGUSTUS	CDS	20488	20736	1	-	0	ID=g8443.t1.c;Parent=g8443.t1
JABGON010000193.1	AUGUSTUS	exon	20488	20736	.	-	.	ID=g8443.t1.e3;Parent=g8443.t1
JABGON010000193.1	AUGUSTUS	start_codon	20734	20736	.	-	0	ID=g8443.t1.srt;Parent=g8443.t1
JABGON010000193.1	AUGUSTUS	gene	21238	22522	.	+	.	ID=g8444
JABGON010000193.1	AUGUSTUS	mRNA	21238	22522	1	+	.	ID=g8444.t1;Parent=g8444
JABGON010000193.1	AUGUSTUS	start_codon	21238	21240	.	+	0	ID=g8444.t1.srt;Parent=g8444.t1
JABGON010000193.1	AUGUSTUS	CDS	21238	21514	1	+	0	ID=g8444.t1.c;Parent=g8444.t1; product="C2 domain protein"; Dbxref=UniProtKB/TrEMBL:A0A2T0AG04; go_process="biological_process|0008150","cellular process|0009987","metabolic process|0008152","cellular metabolic process|0044237","organic substance metabolic process|0071704","organic cyclic compound metabolic process|1901360","nitrogen compound metabolic process|0006807","primary metabolic process|0044238","cellular aromatic compound metabolic process|0006725","heterocycle metabolic process|0046483","cellular nitrogen compound metabolic process|0034641","cellular component organization or biogenesis|0071840","cellular component organization|0016043","nucleobase-containing compound metabolic process|0006139","macromolecule metabolic process|0043170","cellular component assembly|0022607","cellular macromolecule metabolic process|0044260","protein-containing complex organization|0043933","protein-containing complex assembly|0065003","reproductive process|0022414","nucleic acid metabolic process|0090304","DNA metabolic process|0006259","cell cycle process|0022402","protein-containing complex assembly|0034622","DNA recombination|0006310","meiotic cell cycle process|1903046","protein-DNA complex subunit organization|0071824","protein-DNA complex assembly|0065004","meiosis I cell cycle process|0061982","homologous recombination|0035825","reciprocal meiotic recombination|0007131";go_function="molecular_function|0003674","binding|0005488","organic cyclic compound binding|0097159","heterocyclic compound binding|1901363","catalytic activity|0003824","nucleic acid binding|0003676","DNA binding|0003677","nucleoside phosphate binding|1901265","nucleotide binding|0000166","small molecule binding|0036094","ion binding|0043167","adenyl nucleotide binding|0030554","purine nucleotide binding|0017076","adenyl ribonucleotide binding|0032559","ATP binding|0005524","ribonucleotide binding|0032553","purine ribonucleoside triphosphate binding|0035639","purine ribonucleotide binding|0032555","obsolete drug binding|0008144","carbohydrate derivative binding|0097367","hydrolase activity|0016787","anion binding|0043168","hydrolase activity, acting on acid anhydrides|0016817","pyrophosphatase activity|0016462","hydrolase activity, acting on acid anhydrides, in phosphorus-containing anhydrides|0016818","ribonucleoside triphosphate phosphatase activity|0017111","ATP hydrolysis activity|0016887","ATP-dependent activity, acting on DNA|0008094","ATP hydrolysis activity|0042623";go_component="cellular_component|0005575","cellular anatomical entity|0110165","protein-containing complex|0032991","replication fork|0005657"
JABGON010000193.1	AUGUSTUS	exon	21238	21514	.	+	.	ID=g8444.t1.e1;Parent=g8444.t1
JABGON010000193.1	AUGUSTUS	CDS	21572	21640	1	+	2	ID=g8444.t1.c;Parent=g8444.t1
JABGON010000193.1	AUGUSTUS	exon	21572	21640	.	+	.	ID=g8444.t1.e2;Parent=g8444.t1
JABGON010000193.1	AUGUSTUS	CDS	21696	21814	1	+	2	ID=g8444.t1.c;Parent=g8444.t1
JABGON010000193.1	AUGUSTUS	exon	21696	21814	.	+	.	ID=g8444.t1.e3;Parent=g8444.t1
JABGON010000193.1	AUGUSTUS	CDS	21904	22032	1	+	0	ID=g8444.t1.c;Parent=g8444.t1
JABGON010000193.1	AUGUSTUS	exon	21904	22032	.	+	.	ID=g8444.t1.e4;Parent=g8444.t1
JABGON010000193.1	AUGUSTUS	CDS	22088	22257	1	+	0	ID=g8444.t1.c;Parent=g8444.t1
JABGON010000193.1	AUGUSTUS	exon	22088	22257	.	+	.	ID=g8444.t1.e5;Parent=g8444.t1
JABGON010000193.1	AUGUSTUS	CDS	22338	22401	1	+	1	ID=g8444.t1.c;Parent=g8444.t1
JABGON010000193.1	AUGUSTUS	exon	22338	22401	.	+	.	ID=g8444.t1.e6;Parent=g8444.t1
JABGON010000193.1	AUGUSTUS	CDS	22460	22522	1	+	0	ID=g8444.t1.c;Parent=g8444.t1
JABGON010000193.1	AUGUSTUS	exon	22460	22522	.	+	.	ID=g8444.t1.e7;Parent=g8444.t1
JABGON010000193.1	AUGUSTUS	stop_codon	22520	22522	.	+	0	ID=g8444.t1.stp;Parent=g8444.t1
JABGON010000193.1	AUGUSTUS	gene	22823	28042	.	-	.	ID=g8445
JABGON010000193.1	AUGUSTUS	mRNA	22823	28042	1	-	.	ID=g8445.t1;Parent=g8445
JABGON010000193.1	AUGUSTUS	stop_codon	22823	22825	.	-	0	ID=g8445.t1.stp;Parent=g8445.t1
JABGON010000193.1	AUGUSTUS	CDS	22823	23072	1	-	1	ID=g8445.t1.c;Parent=g8445.t1; product="HSF-type DNA-binding domain-containing protein"; Dbxref=UniProtKB/TrEMBL:A0A2T0AG06; go_process="biological_process|0008150","cellular process|0009987","biological regulation|0065007","response to stimulus|0050896","organic substance metabolic process|0071704","metabolic process|0008152","cellular metabolic process|0044237","response to stress|0006950","primary metabolic process|0044238","nitrogen compound metabolic process|0006807","macromolecule metabolic process|0043170","cellular macromolecule metabolic process|0044260","cellular nitrogen compound metabolic process|0034641","organic cyclic compound metabolic process|1901360","cellular aromatic compound metabolic process|0006725","heterocycle metabolic process|0046483","cellular response to stimulus|0051716","nucleobase-containing compound metabolic process|0006139","cellular response to stress|0033554","nucleic acid metabolic process|0090304","cellular response to DNA damage stimulus|0006974","DNA metabolic process|0006259","DNA repair|0006281","regulation of biological process|0050789","mismatch repair|0006298","regulation of cellular process|0050794","negative regulation of biological process|0048519","negative regulation of metabolic process|0009892","negative regulation of macromolecule metabolic process|0010605","regulation of macromolecule metabolic process|0060255","negative regulation of cellular process|0048523","regulation of metabolic process|0019222","negative regulation of cellular metabolic process|0031324","regulation of cellular metabolic process|0031323","reproductive process|0022414","regulation of primary metabolic process|0080090","regulation of nitrogen compound metabolic process|0051171","negative regulation of nitrogen compound metabolic process|0051172","cellular component organization or biogenesis|0071840","cellular component organization|0016043","regulation of nucleobase-containing compound metabolic process|0019219","negative regulation of nucleobase-containing compound metabolic process|0045934","organelle organization|0006996","chromosome organization|0051276","cell cycle process|0022402","maintenance of DNA repeat elements|0043570","regulation of DNA metabolic process|0051052","negative regulation of DNA metabolic process|0051053","regulation of DNA recombination|0000018","negative regulation of DNA recombination|0045910","meiotic cell cycle process|1903046","DNA recombination|0006310","regulation of molecular function|0065009","regulation of catalytic activity|0050790","meiosis I cell cycle process|0061982","interstrand cross-link repair|0036297","regulation of hydrolase activity|0051336","positive regulation of molecular function|0044093","positive regulation of catalytic activity|0043085","positive regulation of hydrolase activity|0051345","regulation of ATP-dependent activity|0043462","positive regulation of ATP-dependent activity|0032781";go_function="molecular_function|0003674","binding|0005488","heterocyclic compound binding|1901363","organic cyclic compound binding|0097159","nucleic acid binding|0003676","DNA binding|0003677","ion binding|0043167","small molecule binding|0036094","anion binding|0043168","double-stranded DNA binding|0003690","carbohydrate derivative binding|0097367","catalytic activity|0003824","nucleoside phosphate binding|1901265","nucleotide binding|0000166","purine nucleotide binding|0017076","adenyl nucleotide binding|0030554","purine ribonucleotide binding|0032555","ribonucleotide binding|0032553","adenyl ribonucleotide binding|0032559","hydrolase activity|0016787","purine ribonucleoside triphosphate binding|0035639","obsolete drug binding|0008144","ATP binding|0005524","pyrophosphatase activity|0016462","hydrolase activity, acting on acid anhydrides, in phosphorus-containing anhydrides|0016818","ATP hydrolysis activity|0016887","hydrolase activity, acting on acid anhydrides|0016817","ribonucleoside triphosphate phosphatase activity|0017111","ATP-dependent activity, acting on DNA|0008094","ATP hydrolysis activity|0042623","mismatched DNA binding|0030983","DNA secondary structure binding|0000217","protein binding|0005515","damaged DNA binding|0003684","enzyme binding|0019899","chromatin binding|0003682";go_component="cellular_component|0005575","cellular anatomical entity|0110165","protein-containing complex|0032991","organelle|0043226","intracellular organelle|0043229","membrane-bounded organelle|0043227","intracellular membrane-bounded organelle|0043231","DNA repair complex|1990391","nucleus|0005634","cytosol|0005829"
JABGON010000193.1	AUGUSTUS	exon	22823	23072	.	-	.	ID=g8445.t1.e1;Parent=g8445.t1
JABGON010000193.1	AUGUSTUS	CDS	23127	23188	1	-	0	ID=g8445.t1.c;Parent=g8445.t1
JABGON010000193.1	AUGUSTUS	exon	23127	23188	.	-	.	ID=g8445.t1.e2;Parent=g8445.t1
JABGON010000193.1	AUGUSTUS	CDS	23246	23315	1	-	1	ID=g8445.t1.c;Parent=g8445.t1
JABGON010000193.1	AUGUSTUS	exon	23246	23315	.	-	.	ID=g8445.t1.e3;Parent=g8445.t1
JABGON010000193.1	AUGUSTUS	CDS	23376	23386	1	-	0	ID=g8445.t1.c;Parent=g8445.t1
JABGON010000193.1	AUGUSTUS	exon	23376	23386	.	-	.	ID=g8445.t1.e4;Parent=g8445.t1
JABGON010000193.1	AUGUSTUS	CDS	23444	23605	1	-	0	ID=g8445.t1.c;Parent=g8445.t1
JABGON010000193.1	AUGUSTUS	exon	23444	23605	.	-	.	ID=g8445.t1.e5;Parent=g8445.t1
JABGON010000193.1	AUGUSTUS	CDS	23658	23800	1	-	2	ID=g8445.t1.c;Parent=g8445.t1
JABGON010000193.1	AUGUSTUS	exon	23658	23800	.	-	.	ID=g8445.t1.e6;Parent=g8445.t1
JABGON010000193.1	AUGUSTUS	CDS	23860	23917	1	-	0	ID=g8445.t1.c;Parent=g8445.t1
JABGON010000193.1	AUGUSTUS	exon	23860	23917	.	-	.	ID=g8445.t1.e7;Parent=g8445.t1
JABGON010000193.1	AUGUSTUS	CDS	23976	24054	1	-	1	ID=g8445.t1.c;Parent=g8445.t1
JABGON010000193.1	AUGUSTUS	exon	23976	24054	.	-	.	ID=g8445.t1.e8;Parent=g8445.t1
JABGON010000193.1	AUGUSTUS	CDS	24114	24304	1	-	0	ID=g8445.t1.c;Parent=g8445.t1
JABGON010000193.1	AUGUSTUS	exon	24114	24304	.	-	.	ID=g8445.t1.e9;Parent=g8445.t1
JABGON010000193.1	AUGUSTUS	CDS	24365	24526	1	-	0	ID=g8445.t1.c;Parent=g8445.t1
JABGON010000193.1	AUGUSTUS	exon	24365	24526	.	-	.	ID=g8445.t1.e10;Parent=g8445.t1
JABGON010000193.1	AUGUSTUS	CDS	24585	24707	1	-	0	ID=g8445.t1.c;Parent=g8445.t1
JABGON010000193.1	AUGUSTUS	exon	24585	24707	.	-	.	ID=g8445.t1.e11;Parent=g8445.t1
JABGON010000193.1	AUGUSTUS	CDS	24765	24802	1	-	2	ID=g8445.t1.c;Parent=g8445.t1
JABGON010000193.1	AUGUSTUS	exon	24765	24802	.	-	.	ID=g8445.t1.e12;Parent=g8445.t1
JABGON010000193.1	AUGUSTUS	CDS	24863	25019	1	-	0	ID=g8445.t1.c;Parent=g8445.t1
JABGON010000193.1	AUGUSTUS	exon	24863	25019	.	-	.	ID=g8445.t1.e13;Parent=g8445.t1
JABGON010000193.1	AUGUSTUS	CDS	25076	25223	1	-	1	ID=g8445.t1.c;Parent=g8445.t1
JABGON010000193.1	AUGUSTUS	exon	25076	25223	.	-	.	ID=g8445.t1.e14;Parent=g8445.t1
JABGON010000193.1	AUGUSTUS	CDS	25286	25546	1	-	1	ID=g8445.t1.c;Parent=g8445.t1
JABGON010000193.1	AUGUSTUS	exon	25286	25546	.	-	.	ID=g8445.t1.e15;Parent=g8445.t1
JABGON010000193.1	AUGUSTUS	CDS	25613	26052	1	-	0	ID=g8445.t1.c;Parent=g8445.t1
JABGON010000193.1	AUGUSTUS	exon	25613	26052	.	-	.	ID=g8445.t1.e16;Parent=g8445.t1
JABGON010000193.1	AUGUSTUS	CDS	26114	26443	1	-	0	ID=g8445.t1.c;Parent=g8445.t1
JABGON010000193.1	AUGUSTUS	exon	26114	26443	.	-	.	ID=g8445.t1.e17;Parent=g8445.t1
JABGON010000193.1	AUGUSTUS	CDS	26529	26708	1	-	0	ID=g8445.t1.c;Parent=g8445.t1
JABGON010000193.1	AUGUSTUS	exon	26529	26708	.	-	.	ID=g8445.t1.e18;Parent=g8445.t1
JABGON010000193.1	AUGUSTUS	CDS	26793	26855	1	-	0	ID=g8445.t1.c;Parent=g8445.t1
JABGON010000193.1	AUGUSTUS	exon	26793	26855	.	-	.	ID=g8445.t1.e19;Parent=g8445.t1
JABGON010000193.1	AUGUSTUS	CDS	26976	27238	1	-	2	ID=g8445.t1.c;Parent=g8445.t1
JABGON010000193.1	AUGUSTUS	exon	26976	27238	.	-	.	ID=g8445.t1.e20;Parent=g8445.t1
JABGON010000193.1	AUGUSTUS	CDS	27300	27446	1	-	2	ID=g8445.t1.c;Parent=g8445.t1
JABGON010000193.1	AUGUSTUS	exon	27300	27446	.	-	.	ID=g8445.t1.e21;Parent=g8445.t1
JABGON010000193.1	AUGUSTUS	CDS	27510	27708	1	-	0	ID=g8445.t1.c;Parent=g8445.t1
JABGON010000193.1	AUGUSTUS	exon	27510	27708	.	-	.	ID=g8445.t1.e22;Parent=g8445.t1
JABGON010000193.1	AUGUSTUS	CDS	27794	28042	1	-	0	ID=g8445.t1.c;Parent=g8445.t1
JABGON010000193.1	AUGUSTUS	exon	27794	28042	.	-	.	ID=g8445.t1.e23;Parent=g8445.t1
JABGON010000193.1	AUGUSTUS	start_codon	28040	28042	.	-	0	ID=g8445.t1.srt;Parent=g8445.t1
JABGON010000193.1	AUGUSTUS	gene	28260	30400	.	-	.	ID=g8446
JABGON010000193.1	AUGUSTUS	mRNA	28260	30400	1	-	.	ID=g8446.t1;Parent=g8446
JABGON010000193.1	AUGUSTUS	stop_codon	28260	28262	.	-	0	ID=g8446.t1.stp;Parent=g8446.t1
JABGON010000193.1	AUGUSTUS	CDS	28260	28746	1	-	1	ID=g8446.t1.c;Parent=g8446.t1; product="HSF-type DNA-binding-domain containing protein"; Dbxref=UniProtKB/TrEMBL:A0A2T0AG05; go_function="molecular_function|0003674","binding|0005488"
JABGON010000193.1	AUGUSTUS	exon	28260	28746	.	-	.	ID=g8446.t1.e1;Parent=g8446.t1
JABGON010000193.1	AUGUSTUS	CDS	28835	29547	1	-	0	ID=g8446.t1.c;Parent=g8446.t1
JABGON010000193.1	AUGUSTUS	exon	28835	29547	.	-	.	ID=g8446.t1.e2;Parent=g8446.t1
JABGON010000193.1	AUGUSTUS	CDS	29637	29771	1	-	0	ID=g8446.t1.c;Parent=g8446.t1
JABGON010000193.1	AUGUSTUS	exon	29637	29771	.	-	.	ID=g8446.t1.e3;Parent=g8446.t1
JABGON010000193.1	AUGUSTUS	CDS	29834	29930	1	-	1	ID=g8446.t1.c;Parent=g8446.t1
JABGON010000193.1	AUGUSTUS	exon	29834	29930	.	-	.	ID=g8446.t1.e4;Parent=g8446.t1
JABGON010000193.1	AUGUSTUS	CDS	29994	30400	1	-	0	ID=g8446.t1.c;Parent=g8446.t1
JABGON010000193.1	AUGUSTUS	exon	29994	30400	.	-	.	ID=g8446.t1.e5;Parent=g8446.t1
JABGON010000193.1	AUGUSTUS	start_codon	30398	30400	.	-	0	ID=g8446.t1.srt;Parent=g8446.t1
JABGON010000193.1	AUGUSTUS	gene	35418	38527	.	+	.	ID=g8447
JABGON010000193.1	AUGUSTUS	mRNA	35418	38527	1	+	.	ID=g8447.t1;Parent=g8447
JABGON010000193.1	AUGUSTUS	start_codon	35418	35420	.	+	0	ID=g8447.t1.srt;Parent=g8447.t1
JABGON010000193.1	AUGUSTUS	CDS	35418	35664	1	+	0	ID=g8447.t1.c;Parent=g8447.t1; product="Proteophosphoglycan ppg4"; Dbxref=UniProtKB/TrEMBL:A0A2T0AG21; go_process="biological_process|0008150","cellular process|0009987","biological regulation|0065007","regulation of biological process|0050789","regulation of cellular process|0050794","metabolic process|0008152","cellular metabolic process|0044237","organic substance metabolic process|0071704","primary metabolic process|0044238","macromolecule metabolic process|0043170","nitrogen compound metabolic process|0006807","cellular macromolecule metabolic process|0044260","organonitrogen compound metabolic process|1901564","protein metabolic process|0019538","macromolecule modification|0043412","phosphorylation|0016310","protein modification process|0036211","protein modification process|0006464","protein metabolic process|0044267","phosphorus metabolic process|0006793","phosphate-containing compound metabolic process|0006796","protein phosphorylation|0006468","signal transduction|0007165","intracellular signal transduction|0035556","peptidyl-amino acid modification|0018193","peptidyl-serine modification|0018209","peptidyl-serine phosphorylation|0018105","negative regulation of biological process|0048519","negative regulation of cellular process|0048523","regulation of metabolic process|0019222","regulation of macromolecule metabolic process|0060255","regulation of primary metabolic process|0080090","regulation of cellular component organization|0051128","regulation of nitrogen compound metabolic process|0051171","cellular component organization or biogenesis|0071840","cellular component organization|0016043","positive regulation of biological process|0048518","response to stimulus|0050896","regulation of biological quality|0065008","regulation of response to stimulus|0048583","regulation of localization|0032879","regulation of gene expression|0010468","regulation of cellular metabolic process|0031323","regulation of cell communication|0010646","regulation of signaling|0023051","regulation of protein metabolic process|0051246","developmental process|0032502","regulation of signal transduction|0009966","positive regulation of cellular process|0048522";go_function="binding|0005488","molecular_function|0003674","ion binding|0043167","organic cyclic compound binding|0097159","heterocyclic compound binding|1901363","carbohydrate derivative binding|0097367","anion binding|0043168","catalytic activity|0003824","transferase activity|0016740","small molecule binding|0036094","transferase activity, transferring phosphorus-containing groups|0016772","catalytic activity, acting on a protein|0140096","nucleoside phosphate binding|1901265","nucleotide binding|0000166","kinase activity|0016301","protein kinase activity|0004672","phosphotransferase activity, alcohol group as acceptor|0016773","protein serine/threonine kinase activity|0004674","obsolete drug binding|0008144","purine nucleotide binding|0017076","adenyl nucleotide binding|0030554","purine ribonucleotide binding|0032555","adenyl ribonucleotide binding|0032559","purine ribonucleoside triphosphate binding|0035639","ribonucleotide binding|0032553","ATP binding|0005524","protein serine/threonine/tyrosine kinase activity|0004712","protein binding|0005515","molecular function regulator activity|0098772","cation binding|0043169","metal ion binding|0046872","signaling receptor binding|0005102","receptor ligand activity|0048018","signaling receptor regulator activity|0030545","enzyme binding|0019899","signaling receptor activator activity|0030546","hormone activity|0005179";go_component="cellular_component|0005575","cellular anatomical entity|0110165","cytoplasm|0005737","cytosol|0005829","organelle|0043226","membrane-bounded organelle|0043227","intracellular organelle|0043229","intracellular membrane-bounded organelle|0043231"
JABGON010000193.1	AUGUSTUS	exon	35418	35664	.	+	.	ID=g8447.t1.e1;Parent=g8447.t1
JABGON010000193.1	AUGUSTUS	CDS	35812	36154	1	+	2	ID=g8447.t1.c;Parent=g8447.t1
JABGON010000193.1	AUGUSTUS	exon	35812	36154	.	+	.	ID=g8447.t1.e2;Parent=g8447.t1
JABGON010000193.1	AUGUSTUS	CDS	36238	36849	1	+	1	ID=g8447.t1.c;Parent=g8447.t1
JABGON010000193.1	AUGUSTUS	exon	36238	36849	.	+	.	ID=g8447.t1.e3;Parent=g8447.t1
JABGON010000193.1	AUGUSTUS	CDS	36929	36998	1	+	1	ID=g8447.t1.c;Parent=g8447.t1
JABGON010000193.1	AUGUSTUS	exon	36929	36998	.	+	.	ID=g8447.t1.e4;Parent=g8447.t1
JABGON010000193.1	AUGUSTUS	CDS	37054	37454	1	+	0	ID=g8447.t1.c;Parent=g8447.t1
JABGON010000193.1	AUGUSTUS	exon	37054	37454	.	+	.	ID=g8447.t1.e5;Parent=g8447.t1
JABGON010000193.1	AUGUSTUS	CDS	37521	37657	1	+	1	ID=g8447.t1.c;Parent=g8447.t1
JABGON010000193.1	AUGUSTUS	exon	37521	37657	.	+	.	ID=g8447.t1.e6;Parent=g8447.t1
JABGON010000193.1	AUGUSTUS	CDS	37717	37913	1	+	2	ID=g8447.t1.c;Parent=g8447.t1
JABGON010000193.1	AUGUSTUS	exon	37717	37913	.	+	.	ID=g8447.t1.e7;Parent=g8447.t1
JABGON010000193.1	AUGUSTUS	CDS	38006	38527	1	+	0	ID=g8447.t1.c;Parent=g8447.t1
JABGON010000193.1	AUGUSTUS	exon	38006	38527	.	+	.	ID=g8447.t1.e8;Parent=g8447.t1
JABGON010000193.1	AUGUSTUS	stop_codon	38525	38527	.	+	0	ID=g8447.t1.stp;Parent=g8447.t1
JABGON010000193.1	AUGUSTUS	gene	38737	41075	.	-	.	ID=g8448
JABGON010000193.1	AUGUSTUS	mRNA	38737	41075	1	-	.	ID=g8448.t1;Parent=g8448
JABGON010000193.1	AUGUSTUS	stop_codon	38737	38739	.	-	0	ID=g8448.t1.stp;Parent=g8448.t1
JABGON010000193.1	AUGUSTUS	CDS	38737	39032	1	-	2	ID=g8448.t1.c;Parent=g8448.t1; product="hypothetical protein"; Dbxref=UniProtKB/TrEMBL:A0A2T0AG20; go_process="biological_process|0008150","cellular process|0009987","cellular component organization or biogenesis|0071840","cellular component organization|0016043","cellular component assembly|0022607","protein folding|0006457","protein-containing complex assembly|0065003","protein-containing complex organization|0043933","protein-containing complex assembly|0034622","organelle organization|0006996","microtubule-based process|0007017","cytoskeleton organization|0007010","microtubule cytoskeleton organization|0000226";go_function="molecular_function|0003674","binding|0005488","protein binding|0005515","cytoskeletal protein binding|0008092","tubulin binding|0015631","alpha-tubulin binding|0043014","catalytic activity|0003824","organic cyclic compound binding|0097159","heterocyclic compound binding|1901363";go_component="cellular_component|0005575","cellular anatomical entity|0110165","intracellular organelle|0043229","organelle|0043226","cytoplasm|0005737","intracellular non-membrane-bounded organelle|0043232","non-membrane-bounded organelle|0043228","cytoskeleton|0005856"
JABGON010000193.1	AUGUSTUS	exon	38737	39032	.	-	.	ID=g8448.t1.e1;Parent=g8448.t1
JABGON010000193.1	AUGUSTUS	CDS	39091	39180	1	-	2	ID=g8448.t1.c;Parent=g8448.t1
JABGON010000193.1	AUGUSTUS	exon	39091	39180	.	-	.	ID=g8448.t1.e2;Parent=g8448.t1
JABGON010000193.1	AUGUSTUS	CDS	39241	39740	1	-	1	ID=g8448.t1.c;Parent=g8448.t1
JABGON010000193.1	AUGUSTUS	exon	39241	39740	.	-	.	ID=g8448.t1.e3;Parent=g8448.t1
JABGON010000193.1	AUGUSTUS	CDS	39800	40005	1	-	0	ID=g8448.t1.c;Parent=g8448.t1
JABGON010000193.1	AUGUSTUS	exon	39800	40005	.	-	.	ID=g8448.t1.e4;Parent=g8448.t1
JABGON010000193.1	AUGUSTUS	CDS	40060	40159	1	-	1	ID=g8448.t1.c;Parent=g8448.t1
JABGON010000193.1	AUGUSTUS	exon	40060	40159	.	-	.	ID=g8448.t1.e5;Parent=g8448.t1
JABGON010000193.1	AUGUSTUS	CDS	40221	40320	1	-	2	ID=g8448.t1.c;Parent=g8448.t1
JABGON010000193.1	AUGUSTUS	exon	40221	40320	.	-	.	ID=g8448.t1.e6;Parent=g8448.t1
JABGON010000193.1	AUGUSTUS	CDS	40423	40784	1	-	1	ID=g8448.t1.c;Parent=g8448.t1
JABGON010000193.1	AUGUSTUS	exon	40423	40784	.	-	.	ID=g8448.t1.e7;Parent=g8448.t1
JABGON010000193.1	AUGUSTUS	CDS	40855	41075	1	-	0	ID=g8448.t1.c;Parent=g8448.t1
JABGON010000193.1	AUGUSTUS	exon	40855	41075	.	-	.	ID=g8448.t1.e8;Parent=g8448.t1
JABGON010000193.1	AUGUSTUS	start_codon	41073	41075	.	-	0	ID=g8448.t1.srt;Parent=g8448.t1
JABGON010000193.1	AUGUSTUS	mRNA	38737	41075	0.97	-	.	ID=g8448.t2;Parent=g8448
JABGON010000193.1	AUGUSTUS	stop_codon	38737	38739	.	-	0	ID=g8448.t2.stp;Parent=g8448.t2
JABGON010000193.1	AUGUSTUS	CDS	38737	39032	1	-	2	ID=g8448.t2.c;Parent=g8448.t2; product="hypothetical protein"; go_process="biological_process|0008150","cellular process|0009987","cellular component organization or biogenesis|0071840","cellular component organization|0016043","cellular component assembly|0022607","protein folding|0006457","protein-containing complex assembly|0065003","protein-containing complex organization|0043933","protein-containing complex assembly|0034622","organelle organization|0006996","microtubule-based process|0007017","cytoskeleton organization|0007010","microtubule cytoskeleton organization|0000226";go_function="molecular_function|0003674","binding|0005488","protein binding|0005515","cytoskeletal protein binding|0008092","tubulin binding|0015631","alpha-tubulin binding|0043014","catalytic activity|0003824","organic cyclic compound binding|0097159","heterocyclic compound binding|1901363";go_component="cellular_component|0005575","cellular anatomical entity|0110165","intracellular organelle|0043229","organelle|0043226","cytoplasm|0005737","intracellular non-membrane-bounded organelle|0043232","non-membrane-bounded organelle|0043228","cytoskeleton|0005856"
JABGON010000193.1	AUGUSTUS	exon	38737	39032	.	-	.	ID=g8448.t2.e1;Parent=g8448.t2
JABGON010000193.1	AUGUSTUS	CDS	39091	39180	1	-	2	ID=g8448.t2.c;Parent=g8448.t2
JABGON010000193.1	AUGUSTUS	exon	39091	39180	.	-	.	ID=g8448.t2.e2;Parent=g8448.t2
JABGON010000193.1	AUGUSTUS	CDS	39241	39438	0.97	-	2	ID=g8448.t2.c;Parent=g8448.t2
JABGON010000193.1	AUGUSTUS	exon	39241	39438	.	-	.	ID=g8448.t2.e3;Parent=g8448.t2
JABGON010000193.1	AUGUSTUS	CDS	39496	39740	0.97	-	1	ID=g8448.t2.c;Parent=g8448.t2
JABGON010000193.1	AUGUSTUS	exon	39496	39740	.	-	.	ID=g8448.t2.e4;Parent=g8448.t2
JABGON010000193.1	AUGUSTUS	CDS	39800	40005	1	-	0	ID=g8448.t2.c;Parent=g8448.t2
JABGON010000193.1	AUGUSTUS	exon	39800	40005	.	-	.	ID=g8448.t2.e5;Parent=g8448.t2
JABGON010000193.1	AUGUSTUS	CDS	40060	40159	1	-	1	ID=g8448.t2.c;Parent=g8448.t2
JABGON010000193.1	AUGUSTUS	exon	40060	40159	.	-	.	ID=g8448.t2.e6;Parent=g8448.t2
JABGON010000193.1	AUGUSTUS	CDS	40221	40320	1	-	2	ID=g8448.t2.c;Parent=g8448.t2
JABGON010000193.1	AUGUSTUS	exon	40221	40320	.	-	.	ID=g8448.t2.e7;Parent=g8448.t2
JABGON010000193.1	AUGUSTUS	CDS	40423	40784	1	-	1	ID=g8448.t2.c;Parent=g8448.t2
JABGON010000193.1	AUGUSTUS	exon	40423	40784	.	-	.	ID=g8448.t2.e8;Parent=g8448.t2
JABGON010000193.1	AUGUSTUS	CDS	40855	41075	1	-	0	ID=g8448.t2.c;Parent=g8448.t2
JABGON010000193.1	AUGUSTUS	exon	40855	41075	.	-	.	ID=g8448.t2.e9;Parent=g8448.t2
JABGON010000193.1	AUGUSTUS	start_codon	41073	41075	.	-	0	ID=g8448.t2.srt;Parent=g8448.t2
JABGON010000193.1	AUGUSTUS	gene	44319	46462	.	-	.	ID=g8449
JABGON010000193.1	AUGUSTUS	mRNA	44319	46462	0.89	-	.	ID=g8449.t1;Parent=g8449
JABGON010000193.1	AUGUSTUS	stop_codon	44319	44321	.	-	0	ID=g8449.t1.stp;Parent=g8449.t1
JABGON010000193.1	AUGUSTUS	CDS	44319	44469	1	-	1	ID=g8449.t1.c;Parent=g8449.t1; product="Potassium transport protein"; Dbxref=UniProtKB/TrEMBL:A0A2T0AG09; go_process="biological_process|0008150","biological regulation|0065007","cellular process|0009987","regulation of biological process|0050789","regulation of cellular process|0050794","metabolic process|0008152","organonitrogen compound metabolic process|1901564","protein metabolic process|0019538","organic substance metabolic process|0071704","cellular metabolic process|0044237","nitrogen compound metabolic process|0006807","macromolecule metabolic process|0043170","primary metabolic process|0044238","catabolic process|0009056","cellular macromolecule metabolic process|0044260","cellular catabolic process|0044248","macromolecule modification|0043412","organic substance catabolic process|1901575","protein metabolic process|0044267","protein modification process|0036211","protein modification process|0006464","proteolysis|0006508","macromolecule catabolic process|0009057","protein modification by small protein conjugation|0032446","cellular macromolecule catabolic process|0044265","proteolysis involved in protein catabolic process|0051603","protein modification by small protein conjugation or removal|0070647","organonitrogen compound catabolic process|1901565","protein ubiquitination|0016567","modification-dependent protein catabolic process|0019941","protein catabolic process|0030163","modification-dependent macromolecule catabolic process|0043632","proteasomal protein catabolic process|0010498","ubiquitin-dependent protein catabolic process|0006511","proteasome-mediated ubiquitin-dependent protein catabolic process|0043161","response to stimulus|0050896","SCF-dependent proteasomal ubiquitin-dependent protein catabolic process|0031146","regulation of signaling|0023051","regulation of cell communication|0010646","regulation of response to stimulus|0048583","regulation of intracellular signal transduction|1902531","regulation of signal transduction|0009966","regulation of TOR signaling|0032006","response to stress|0006950","developmental process|0032502","response to external stimulus|0009605","cellular developmental process|0048869","defense response|0006952","cell differentiation|0030154","response to biotic stimulus|0009607","response to external biotic stimulus|0043207","obsolete multi-organism process|0051704","defense response to other organism|0098542","response to other organism|0051707","immune response|0006955","innate immune response|0045087","immune system process|0002376","fat cell differentiation|0045444";go_function="molecular_function|0003674","binding|0005488","protein binding|0005515","catalytic activity|0003824";go_component="cellular_component|0005575","cellular anatomical entity|0110165","cytoplasm|0005737","protein-containing complex|0032991","catalytic complex|1902494","transferase complex|1990234","cullin-RING ubiquitin ligase complex|0031461","ubiquitin ligase complex|0000151","SCF ubiquitin ligase complex|0019005"
JABGON010000193.1	AUGUSTUS	exon	44319	44469	.	-	.	ID=g8449.t1.e1;Parent=g8449.t1
JABGON010000193.1	AUGUSTUS	CDS	44532	44833	0.97	-	0	ID=g8449.t1.c;Parent=g8449.t1
JABGON010000193.1	AUGUSTUS	exon	44532	44833	.	-	.	ID=g8449.t1.e2;Parent=g8449.t1
JABGON010000193.1	AUGUSTUS	CDS	44894	44936	1	-	1	ID=g8449.t1.c;Parent=g8449.t1
JABGON010000193.1	AUGUSTUS	exon	44894	44936	.	-	.	ID=g8449.t1.e3;Parent=g8449.t1
JABGON010000193.1	AUGUSTUS	CDS	44995	45105	1	-	1	ID=g8449.t1.c;Parent=g8449.t1
JABGON010000193.1	AUGUSTUS	exon	44995	45105	.	-	.	ID=g8449.t1.e4;Parent=g8449.t1
JABGON010000193.1	AUGUSTUS	CDS	45180	45978	1	-	2	ID=g8449.t1.c;Parent=g8449.t1
JABGON010000193.1	AUGUSTUS	exon	45180	45978	.	-	.	ID=g8449.t1.e5;Parent=g8449.t1
JABGON010000193.1	AUGUSTUS	CDS	46048	46462	0.92	-	0	ID=g8449.t1.c;Parent=g8449.t1
JABGON010000193.1	AUGUSTUS	exon	46048	46462	.	-	.	ID=g8449.t1.e6;Parent=g8449.t1
JABGON010000193.1	AUGUSTUS	start_codon	46460	46462	.	-	0	ID=g8449.t1.srt;Parent=g8449.t1
JABGON010000193.1	AUGUSTUS	gene	50256	51050	.	+	.	ID=g8450
JABGON010000193.1	AUGUSTUS	mRNA	50256	51050	1	+	.	ID=g8450.t1;Parent=g8450
JABGON010000193.1	AUGUSTUS	start_codon	50256	50258	.	+	0	ID=g8450.t1.srt;Parent=g8450.t1
JABGON010000193.1	AUGUSTUS	CDS	50256	51050	1	+	0	ID=g8450.t1.c;Parent=g8450.t1; product="Translation initiation factor IF3"; Dbxref=UniProtKB/TrEMBL:M7WK61,UniProtKB/TrEMBL:A0A2T0A3N9; go_process="biological_process|0008150","biological regulation|0065007","regulation of biological process|0050789";go_function="molecular_function|0003674","hormone activity|0005179";go_component="cellular_component|0005575","cellular anatomical entity|0110165"
JABGON010000193.1	AUGUSTUS	exon	50256	51050	.	+	.	ID=g8450.t1.e1;Parent=g8450.t1
JABGON010000193.1	AUGUSTUS	stop_codon	51048	51050	.	+	0	ID=g8450.t1.stp;Parent=g8450.t1
JABGON010000193.1	AUGUSTUS	gene	51633	55805	.	+	.	ID=g8451
JABGON010000193.1	AUGUSTUS	mRNA	51633	55805	1	+	.	ID=g8451.t1;Parent=g8451
JABGON010000193.1	AUGUSTUS	start_codon	51633	51635	.	+	0	ID=g8451.t1.srt;Parent=g8451.t1
JABGON010000193.1	AUGUSTUS	CDS	51633	52292	1	+	0	ID=g8451.t1.c;Parent=g8451.t1; product="non-specific serine/threonine protein kinase"; Dbxref=UniProtKB/TrEMBL:A0A2T0A3R5; go_process="biological_process|0008150","cellular process|0009987","biological regulation|0065007","regulation of biological process|0050789","regulation of cellular process|0050794","metabolic process|0008152","organic substance metabolic process|0071704","cellular metabolic process|0044237","primary metabolic process|0044238","nitrogen compound metabolic process|0006807","macromolecule metabolic process|0043170","macromolecule modification|0043412","organonitrogen compound metabolic process|1901564","cellular macromolecule metabolic process|0044260","protein metabolic process|0019538","protein modification process|0036211","protein modification process|0006464","protein metabolic process|0044267","regulation of cellular component organization|0051128","phosphorus metabolic process|0006793","phosphate-containing compound metabolic process|0006796","phosphorylation|0016310","protein phosphorylation|0006468","regulation of organelle organization|0033043","regulation of chromosome organization|0033044","peptidyl-amino acid modification|0018193","peptidyl-serine modification|0018209","peptidyl-serine phosphorylation|0018105","chromosome segregation|0007059","negative regulation of biological process|0048519","negative regulation of cellular process|0048523","regulation of cell cycle|0051726","reproductive process|0022414","cellular component organization|0016043","cellular component organization or biogenesis|0071840","regulation of cell cycle process|0010564","cell cycle process|0022402","localization|0051179","regulation of mitotic cell cycle|0007346","positive regulation of biological process|0048518","signal transduction|0007165","regulation of metabolic process|0019222","negative regulation of cellular component organization|0051129","regulation of macromolecule metabolic process|0060255","regulation of cellular metabolic process|0031323","regulation of primary metabolic process|0080090","regulation of nuclear division|0051783","regulation of nitrogen compound metabolic process|0051171","positive regulation of cellular process|0048522","mitotic cell cycle process|1903047","regulation of mitotic nuclear division|0007088","regulation of chromosome segregation|0051983","regulation of cell cycle phase transition|1901987","regulation of sister chromatid segregation|0033045","regulation of mitotic sister chromatid segregation|0033047","regulation of mitotic cell cycle phase transition|1901990","regulation of mitotic sister chromatid separation|0010965","regulation of chromosome separation|1905818","regulation of metaphase/anaphase transition of cell cycle|1902099","regulation of mitotic metaphase/anaphase transition|0030071","developmental process|0032502","cellular localization|0051641","regulation of reproductive process|2000241","macromolecule localization|0033036","protein localization|0008104","response to stimulus|0050896","protein autophosphorylation|0046777","negative regulation of organelle organization|0010639","organelle organization|0006996","negative regulation of nuclear division|0051784","negative regulation of reproductive process|2000242","negative regulation of mitotic nuclear division|0045839","anatomical structure development|0048856","regulation of biological quality|0065008","meiotic cell cycle process|1903046","negative regulation of cell cycle process|0010948","negative regulation of cell cycle|0045786","intracellular signal transduction|0035556","negative regulation of mitotic cell cycle|0045930";go_function="molecular_function|0003674","binding|0005488","ion binding|0043167","catalytic activity|0003824","heterocyclic compound binding|1901363","organic cyclic compound binding|0097159","carbohydrate derivative binding|0097367","transferase activity|0016740","anion binding|0043168","small molecule binding|0036094","catalytic activity, acting on a protein|0140096","nucleotide binding|0000166","nucleoside phosphate binding|1901265","transferase activity, transferring phosphorus-containing groups|0016772","phosphotransferase activity, alcohol group as acceptor|0016773","kinase activity|0016301","protein kinase activity|0004672","purine nucleotide binding|0017076","adenyl nucleotide binding|0030554","purine ribonucleotide binding|0032555","obsolete drug binding|0008144","ribonucleotide binding|0032553","adenyl ribonucleotide binding|0032559","purine ribonucleoside triphosphate binding|0035639","ATP binding|0005524","protein serine/threonine kinase activity|0004674","protein serine/threonine/tyrosine kinase activity|0004712","protein binding|0005515","cation binding|0043169","metal ion binding|0046872","protein tyrosine kinase activity|0004713","identical protein binding|0042802";go_component="cellular_component|0005575","cellular anatomical entity|0110165","organelle|0043226","intracellular membrane-bounded organelle|0043231","intracellular organelle|0043229","membrane-bounded organelle|0043227","nucleus|0005634","cytoplasm|0005737"; ec_number=2.7.11.1
JABGON010000193.1	AUGUSTUS	exon	51633	52292	.	+	.	ID=g8451.t1.e1;Parent=g8451.t1
JABGON010000193.1	AUGUSTUS	CDS	52347	52785	1	+	0	ID=g8451.t1.c;Parent=g8451.t1
JABGON010000193.1	AUGUSTUS	exon	52347	52785	.	+	.	ID=g8451.t1.e2;Parent=g8451.t1
JABGON010000193.1	AUGUSTUS	CDS	52841	54375	1	+	2	ID=g8451.t1.c;Parent=g8451.t1
JABGON010000193.1	AUGUSTUS	exon	52841	54375	.	+	.	ID=g8451.t1.e3;Parent=g8451.t1
JABGON010000193.1	AUGUSTUS	CDS	54438	54674	1	+	0	ID=g8451.t1.c;Parent=g8451.t1
JABGON010000193.1	AUGUSTUS	exon	54438	54674	.	+	.	ID=g8451.t1.e4;Parent=g8451.t1
JABGON010000193.1	AUGUSTUS	CDS	54738	54833	1	+	0	ID=g8451.t1.c;Parent=g8451.t1
JABGON010000193.1	AUGUSTUS	exon	54738	54833	.	+	.	ID=g8451.t1.e5;Parent=g8451.t1
JABGON010000193.1	AUGUSTUS	CDS	54888	55124	1	+	0	ID=g8451.t1.c;Parent=g8451.t1
JABGON010000193.1	AUGUSTUS	exon	54888	55124	.	+	.	ID=g8451.t1.e6;Parent=g8451.t1
JABGON010000193.1	AUGUSTUS	CDS	55189	55510	1	+	0	ID=g8451.t1.c;Parent=g8451.t1
JABGON010000193.1	AUGUSTUS	exon	55189	55510	.	+	.	ID=g8451.t1.e7;Parent=g8451.t1
JABGON010000193.1	AUGUSTUS	CDS	55565	55698	1	+	2	ID=g8451.t1.c;Parent=g8451.t1
JABGON010000193.1	AUGUSTUS	exon	55565	55698	.	+	.	ID=g8451.t1.e8;Parent=g8451.t1
JABGON010000193.1	AUGUSTUS	CDS	55758	55805	1	+	0	ID=g8451.t1.c;Parent=g8451.t1
JABGON010000193.1	AUGUSTUS	exon	55758	55805	.	+	.	ID=g8451.t1.e9;Parent=g8451.t1
JABGON010000193.1	AUGUSTUS	stop_codon	55803	55805	.	+	0	ID=g8451.t1.stp;Parent=g8451.t1
JABGON010000193.1	GeneMark.hmm3	mRNA	52236	55805	.	+	.	ID=g8451.t2;Parent=g8451
JABGON010000193.1	GeneMark.hmm3	start_codon	52236	52238	.	+	0	ID=g8451.t2.srt;Parent=g8451.t2
JABGON010000193.1	GeneMark.hmm3	CDS	52236	52292	.	+	0	ID=g8451.t2.c;Parent=g8451.t2; product="non-specific serine/threonine protein kinase"; go_process="biological_process|0008150","cellular process|0009987","biological regulation|0065007","regulation of biological process|0050789","regulation of cellular process|0050794","metabolic process|0008152","organic substance metabolic process|0071704","cellular metabolic process|0044237","primary metabolic process|0044238","nitrogen compound metabolic process|0006807","macromolecule metabolic process|0043170","macromolecule modification|0043412","organonitrogen compound metabolic process|1901564","cellular macromolecule metabolic process|0044260","protein metabolic process|0019538","protein modification process|0036211","protein modification process|0006464","protein metabolic process|0044267","regulation of cellular component organization|0051128","phosphorus metabolic process|0006793","phosphate-containing compound metabolic process|0006796","phosphorylation|0016310","protein phosphorylation|0006468","regulation of organelle organization|0033043","regulation of chromosome organization|0033044","peptidyl-amino acid modification|0018193","peptidyl-serine modification|0018209","peptidyl-serine phosphorylation|0018105","chromosome segregation|0007059","negative regulation of biological process|0048519","negative regulation of cellular process|0048523","regulation of cell cycle|0051726","reproductive process|0022414","cellular component organization|0016043","cellular component organization or biogenesis|0071840","regulation of cell cycle process|0010564","cell cycle process|0022402","localization|0051179","regulation of mitotic cell cycle|0007346","positive regulation of biological process|0048518","signal transduction|0007165","regulation of metabolic process|0019222","negative regulation of cellular component organization|0051129","regulation of macromolecule metabolic process|0060255","regulation of cellular metabolic process|0031323","regulation of primary metabolic process|0080090","regulation of nuclear division|0051783","regulation of nitrogen compound metabolic process|0051171","positive regulation of cellular process|0048522","mitotic cell cycle process|1903047","regulation of mitotic nuclear division|0007088","regulation of chromosome segregation|0051983","regulation of cell cycle phase transition|1901987","regulation of sister chromatid segregation|0033045","regulation of mitotic sister chromatid segregation|0033047","regulation of mitotic cell cycle phase transition|1901990","regulation of mitotic sister chromatid separation|0010965","regulation of chromosome separation|1905818","regulation of metaphase/anaphase transition of cell cycle|1902099","regulation of mitotic metaphase/anaphase transition|0030071","developmental process|0032502","cellular localization|0051641","regulation of reproductive process|2000241","macromolecule localization|0033036","protein localization|0008104","response to stimulus|0050896","protein autophosphorylation|0046777","negative regulation of organelle organization|0010639","organelle organization|0006996","negative regulation of nuclear division|0051784","negative regulation of reproductive process|2000242","negative regulation of mitotic nuclear division|0045839","anatomical structure development|0048856","regulation of biological quality|0065008","meiotic cell cycle process|1903046","negative regulation of cell cycle process|0010948","negative regulation of cell cycle|0045786","intracellular signal transduction|0035556","negative regulation of mitotic cell cycle|0045930";go_function="molecular_function|0003674","binding|0005488","ion binding|0043167","catalytic activity|0003824","heterocyclic compound binding|1901363","organic cyclic compound binding|0097159","carbohydrate derivative binding|0097367","transferase activity|0016740","anion binding|0043168","small molecule binding|0036094","catalytic activity, acting on a protein|0140096","nucleotide binding|0000166","nucleoside phosphate binding|1901265","transferase activity, transferring phosphorus-containing groups|0016772","phosphotransferase activity, alcohol group as acceptor|0016773","kinase activity|0016301","protein kinase activity|0004672","purine nucleotide binding|0017076","adenyl nucleotide binding|0030554","purine ribonucleotide binding|0032555","obsolete drug binding|0008144","ribonucleotide binding|0032553","adenyl ribonucleotide binding|0032559","purine ribonucleoside triphosphate binding|0035639","ATP binding|0005524","protein serine/threonine kinase activity|0004674","protein serine/threonine/tyrosine kinase activity|0004712","protein binding|0005515","cation binding|0043169","metal ion binding|0046872","protein tyrosine kinase activity|0004713","identical protein binding|0042802";go_component="cellular_component|0005575","cellular anatomical entity|0110165","organelle|0043226","intracellular membrane-bounded organelle|0043231","intracellular organelle|0043229","membrane-bounded organelle|0043227","nucleus|0005634","cytoplasm|0005737"; ec_number=2.7.11.1
JABGON010000193.1	GeneMark.hmm3	exon	52236	52292	.	+	0	ID=g8451.t2.e1;Parent=g8451.t2
JABGON010000193.1	GeneMark.hmm3	mRNA	52236	55805	.	+	.	ID=g8451.t2;Parent=g8451
JABGON010000193.1	GeneMark.hmm3	CDS	52347	52785	.	+	0	ID=g8451.t2.c;Parent=g8451.t2; product="non-specific serine/threonine protein kinase"; go_process="biological_process|0008150","cellular process|0009987","biological regulation|0065007","regulation of biological process|0050789","regulation of cellular process|0050794","metabolic process|0008152","organic substance metabolic process|0071704","cellular metabolic process|0044237","primary metabolic process|0044238","nitrogen compound metabolic process|0006807","macromolecule metabolic process|0043170","macromolecule modification|0043412","organonitrogen compound metabolic process|1901564","cellular macromolecule metabolic process|0044260","protein metabolic process|0019538","protein modification process|0036211","protein modification process|0006464","protein metabolic process|0044267","regulation of cellular component organization|0051128","phosphorus metabolic process|0006793","phosphate-containing compound metabolic process|0006796","phosphorylation|0016310","protein phosphorylation|0006468","regulation of organelle organization|0033043","regulation of chromosome organization|0033044","peptidyl-amino acid modification|0018193","peptidyl-serine modification|0018209","peptidyl-serine phosphorylation|0018105","chromosome segregation|0007059","negative regulation of biological process|0048519","negative regulation of cellular process|0048523","regulation of cell cycle|0051726","reproductive process|0022414","cellular component organization|0016043","cellular component organization or biogenesis|0071840","regulation of cell cycle process|0010564","cell cycle process|0022402","localization|0051179","regulation of mitotic cell cycle|0007346","positive regulation of biological process|0048518","signal transduction|0007165","regulation of metabolic process|0019222","negative regulation of cellular component organization|0051129","regulation of macromolecule metabolic process|0060255","regulation of cellular metabolic process|0031323","regulation of primary metabolic process|0080090","regulation of nuclear division|0051783","regulation of nitrogen compound metabolic process|0051171","positive regulation of cellular process|0048522","mitotic cell cycle process|1903047","regulation of mitotic nuclear division|0007088","regulation of chromosome segregation|0051983","regulation of cell cycle phase transition|1901987","regulation of sister chromatid segregation|0033045","regulation of mitotic sister chromatid segregation|0033047","regulation of mitotic cell cycle phase transition|1901990","regulation of mitotic sister chromatid separation|0010965","regulation of chromosome separation|1905818","regulation of metaphase/anaphase transition of cell cycle|1902099","regulation of mitotic metaphase/anaphase transition|0030071","developmental process|0032502","cellular localization|0051641","regulation of reproductive process|2000241","macromolecule localization|0033036","protein localization|0008104","response to stimulus|0050896","protein autophosphorylation|0046777","negative regulation of organelle organization|0010639","organelle organization|0006996","negative regulation of nuclear division|0051784","negative regulation of reproductive process|2000242","negative regulation of mitotic nuclear division|0045839","anatomical structure development|0048856","regulation of biological quality|0065008","meiotic cell cycle process|1903046","negative regulation of cell cycle process|0010948","negative regulation of cell cycle|0045786","intracellular signal transduction|0035556","negative regulation of mitotic cell cycle|0045930";go_function="molecular_function|0003674","binding|0005488","ion binding|0043167","catalytic activity|0003824","heterocyclic compound binding|1901363","organic cyclic compound binding|0097159","carbohydrate derivative binding|0097367","transferase activity|0016740","anion binding|0043168","small molecule binding|0036094","catalytic activity, acting on a protein|0140096","nucleotide binding|0000166","nucleoside phosphate binding|1901265","transferase activity, transferring phosphorus-containing groups|0016772","phosphotransferase activity, alcohol group as acceptor|0016773","kinase activity|0016301","protein kinase activity|0004672","purine nucleotide binding|0017076","adenyl nucleotide binding|0030554","purine ribonucleotide binding|0032555","obsolete drug binding|0008144","ribonucleotide binding|0032553","adenyl ribonucleotide binding|0032559","purine ribonucleoside triphosphate binding|0035639","ATP binding|0005524","protein serine/threonine kinase activity|0004674","protein serine/threonine/tyrosine kinase activity|0004712","protein binding|0005515","cation binding|0043169","metal ion binding|0046872","protein tyrosine kinase activity|0004713","identical protein binding|0042802";go_component="cellular_component|0005575","cellular anatomical entity|0110165","organelle|0043226","intracellular membrane-bounded organelle|0043231","intracellular organelle|0043229","membrane-bounded organelle|0043227","nucleus|0005634","cytoplasm|0005737"; ec_number=2.7.11.1
JABGON010000193.1	GeneMark.hmm3	exon	52347	52785	.	+	0	ID=g8451.t2.e1;Parent=g8451.t2
JABGON010000193.1	GeneMark.hmm3	CDS	52841	54375	.	+	2	ID=g8451.t2.c;Parent=g8451.t2
JABGON010000193.1	GeneMark.hmm3	exon	52841	54375	.	+	2	ID=g8451.t2.e2;Parent=g8451.t2
JABGON010000193.1	GeneMark.hmm3	CDS	54438	54674	.	+	0	ID=g8451.t2.c;Parent=g8451.t2
JABGON010000193.1	GeneMark.hmm3	exon	54438	54674	.	+	0	ID=g8451.t2.e3;Parent=g8451.t2
JABGON010000193.1	GeneMark.hmm3	CDS	54738	54833	.	+	0	ID=g8451.t2.c;Parent=g8451.t2
JABGON010000193.1	GeneMark.hmm3	exon	54738	54833	.	+	0	ID=g8451.t2.e4;Parent=g8451.t2
JABGON010000193.1	GeneMark.hmm3	CDS	54888	55124	.	+	0	ID=g8451.t2.c;Parent=g8451.t2
JABGON010000193.1	GeneMark.hmm3	exon	54888	55124	.	+	0	ID=g8451.t2.e5;Parent=g8451.t2
JABGON010000193.1	GeneMark.hmm3	CDS	55189	55510	.	+	0	ID=g8451.t2.c;Parent=g8451.t2
JABGON010000193.1	GeneMark.hmm3	exon	55189	55510	.	+	0	ID=g8451.t2.e6;Parent=g8451.t2
JABGON010000193.1	GeneMark.hmm3	CDS	55565	55698	.	+	2	ID=g8451.t2.c;Parent=g8451.t2
JABGON010000193.1	GeneMark.hmm3	exon	55565	55698	.	+	2	ID=g8451.t2.e7;Parent=g8451.t2
JABGON010000193.1	GeneMark.hmm3	CDS	55758	55805	.	+	0	ID=g8451.t2.c;Parent=g8451.t2
JABGON010000193.1	GeneMark.hmm3	exon	55758	55805	.	+	0	ID=g8451.t2.e8;Parent=g8451.t2
JABGON010000193.1	GeneMark.hmm3	stop_codon	55803	55805	.	+	0	ID=g8451.t2.stp;Parent=g8451.t2
JABGON010000193.1	AUGUSTUS	gene	56478	59886	.	+	.	ID=g8452
JABGON010000193.1	AUGUSTUS	mRNA	56478	59886	0.68	+	.	ID=g8452.t1;Parent=g8452
JABGON010000193.1	AUGUSTUS	start_codon	56478	56480	.	+	0	ID=g8452.t1.srt;Parent=g8452.t1
JABGON010000193.1	AUGUSTUS	CDS	56478	57720	0.7	+	0	ID=g8452.t1.c;Parent=g8452.t1; product="HIT-like domain-containing protein"; Dbxref=UniProtKB/TrEMBL:A0A2T0A3P1; go_function="molecular_function|0003674";go_component="cellular_component|0005575","cellular anatomical entity|0110165"
JABGON010000193.1	AUGUSTUS	exon	56478	57720	.	+	.	ID=g8452.t1.e1;Parent=g8452.t1
JABGON010000193.1	AUGUSTUS	CDS	57782	58090	1	+	2	ID=g8452.t1.c;Parent=g8452.t1
JABGON010000193.1	AUGUSTUS	exon	57782	58090	.	+	.	ID=g8452.t1.e2;Parent=g8452.t1
JABGON010000193.1	AUGUSTUS	CDS	58147	58373	1	+	2	ID=g8452.t1.c;Parent=g8452.t1
JABGON010000193.1	AUGUSTUS	exon	58147	58373	.	+	.	ID=g8452.t1.e3;Parent=g8452.t1
JABGON010000193.1	AUGUSTUS	CDS	58429	59886	0.96	+	0	ID=g8452.t1.c;Parent=g8452.t1
JABGON010000193.1	AUGUSTUS	exon	58429	59886	.	+	.	ID=g8452.t1.e4;Parent=g8452.t1
JABGON010000193.1	AUGUSTUS	stop_codon	59884	59886	.	+	0	ID=g8452.t1.stp;Parent=g8452.t1
JABGON010000193.1	AUGUSTUS	gene	60164	62249	.	+	.	ID=g8453
JABGON010000193.1	AUGUSTUS	mRNA	60164	62249	1	+	.	ID=g8453.t1;Parent=g8453
JABGON010000193.1	AUGUSTUS	start_codon	60164	60166	.	+	0	ID=g8453.t1.srt;Parent=g8453.t1
JABGON010000193.1	AUGUSTUS	CDS	60164	60666	1	+	0	ID=g8453.t1.c;Parent=g8453.t1; product="Transmembrane protein"; Dbxref=UniProtKB/TrEMBL:A0A2T0A3P4; go_process="biological_process|0008150","cellular process|0009987","cellular metabolic process|0044237","metabolic process|0008152","organic substance metabolic process|0071704","nitrogen compound metabolic process|0006807","organic cyclic compound metabolic process|1901360","cellular aromatic compound metabolic process|0006725","primary metabolic process|0044238","cellular nitrogen compound metabolic process|0034641","heterocycle metabolic process|0046483","macromolecule metabolic process|0043170","nucleobase-containing compound metabolic process|0006139","nucleic acid metabolic process|0090304","macromolecule modification|0043412","RNA metabolic process|0016070","mRNA metabolic process|0016071","RNA processing|0006396","ncRNA processing|0034470","ncRNA metabolic process|0034660","RNA modification|0009451","mRNA modification|0016556","pseudouridine synthesis|0001522","tRNA metabolic process|0006399","tRNA processing|0008033","tRNA modification|0006400","biological regulation|0065007","regulation of biological process|0050789","regulation of cellular process|0050794";go_function="molecular_function|0003674","binding|0005488","organic cyclic compound binding|0097159","heterocyclic compound binding|1901363","nucleic acid binding|0003676","RNA binding|0003723","catalytic activity|0003824","isomerase activity|0016853","intramolecular transferase activity|0016866","pseudouridine synthase activity|0009982","catalytic activity, acting on RNA|0140098","catalytic activity, acting on a tRNA|0140101","ion binding|0043167","single-stranded RNA binding|0003727","transcription regulator activity|0140110","cation binding|0043169","metal ion binding|0046872","transcription coregulator activity|0003712","tRNA binding|0000049","chromatin binding|0003682","transcription coactivator activity|0003713";go_component="cellular anatomical entity|0110165","cellular_component|0005575","intracellular organelle|0043229","organelle|0043226","membrane-bounded organelle|0043227","intracellular membrane-bounded organelle|0043231","nucleus|0005634","cytoplasm|0005737"
JABGON010000193.1	AUGUSTUS	exon	60164	60666	.	+	.	ID=g8453.t1.e1;Parent=g8453.t1
JABGON010000193.1	AUGUSTUS	CDS	60736	60829	1	+	1	ID=g8453.t1.c;Parent=g8453.t1
JABGON010000193.1	AUGUSTUS	exon	60736	60829	.	+	.	ID=g8453.t1.e2;Parent=g8453.t1
JABGON010000193.1	AUGUSTUS	CDS	60886	61449	1	+	0	ID=g8453.t1.c;Parent=g8453.t1
JABGON010000193.1	AUGUSTUS	exon	60886	61449	.	+	.	ID=g8453.t1.e3;Parent=g8453.t1
JABGON010000193.1	AUGUSTUS	CDS	61508	61588	1	+	0	ID=g8453.t1.c;Parent=g8453.t1
JABGON010000193.1	AUGUSTUS	exon	61508	61588	.	+	.	ID=g8453.t1.e4;Parent=g8453.t1
JABGON010000193.1	AUGUSTUS	CDS	61650	62041	1	+	0	ID=g8453.t1.c;Parent=g8453.t1
JABGON010000193.1	AUGUSTUS	exon	61650	62041	.	+	.	ID=g8453.t1.e5;Parent=g8453.t1
JABGON010000193.1	AUGUSTUS	CDS	62099	62249	1	+	1	ID=g8453.t1.c;Parent=g8453.t1
JABGON010000193.1	AUGUSTUS	exon	62099	62249	.	+	.	ID=g8453.t1.e6;Parent=g8453.t1
JABGON010000193.1	AUGUSTUS	stop_codon	62247	62249	.	+	0	ID=g8453.t1.stp;Parent=g8453.t1
JABGON010000193.1	AUGUSTUS	gene	62377	64255	.	-	.	ID=g8454
JABGON010000193.1	AUGUSTUS	mRNA	62377	64255	1	-	.	ID=g8454.t1;Parent=g8454
JABGON010000193.1	AUGUSTUS	stop_codon	62377	62379	.	-	0	ID=g8454.t1.stp;Parent=g8454.t1
JABGON010000193.1	AUGUSTUS	CDS	62377	62466	1	-	0	ID=g8454.t1.c;Parent=g8454.t1; product="hypothetical protein"; Dbxref=UniProtKB/TrEMBL:A0A2T0A3W4; go_process="biological_process|0008150","cellular process|0009987","metabolic process|0008152","cellular metabolic process|0044237","organic substance metabolic process|0071704","nitrogen compound metabolic process|0006807","macromolecule metabolic process|0043170","primary metabolic process|0044238","organonitrogen compound metabolic process|1901564","cellular macromolecule metabolic process|0044260","protein metabolic process|0019538","catabolic process|0009056","cellular catabolic process|0044248","organic substance catabolic process|1901575","macromolecule catabolic process|0009057","cellular macromolecule catabolic process|0044265","proteolysis|0006508","modification-dependent macromolecule catabolic process|0043632","proteolysis involved in protein catabolic process|0051603","modification-dependent protein catabolic process|0019941","ubiquitin-dependent protein catabolic process|0006511","cellular component organization or biogenesis|0071840","cellular component organization|0016043","cellular component assembly|0022607","protein-containing complex assembly|0065003","protein-containing complex organization|0043933","protein-containing complex assembly|0034622","proteasome assembly|0043248","developmental process|0032502","cellular developmental process|0048869","cell differentiation|0030154","organonitrogen compound catabolic process|1901565";go_function="molecular_function|0003674","structural molecule activity|0005198","binding|0005488";go_component="cellular_component|0005575","protein-containing complex|0032991","cellular anatomical entity|0110165","organelle|0043226","intracellular organelle|0043229","membrane-bounded organelle|0043227","intracellular membrane-bounded organelle|0043231","nucleus|0005634","proteasome regulatory particle, lid subcomplex|0008541","cytosol|0005829","catalytic complex|1902494"
JABGON010000193.1	AUGUSTUS	exon	62377	62466	.	-	.	ID=g8454.t1.e1;Parent=g8454.t1
JABGON010000193.1	AUGUSTUS	CDS	62533	62623	1	-	1	ID=g8454.t1.c;Parent=g8454.t1
JABGON010000193.1	AUGUSTUS	exon	62533	62623	.	-	.	ID=g8454.t1.e2;Parent=g8454.t1
JABGON010000193.1	AUGUSTUS	CDS	62720	62876	1	-	2	ID=g8454.t1.c;Parent=g8454.t1
JABGON010000193.1	AUGUSTUS	exon	62720	62876	.	-	.	ID=g8454.t1.e3;Parent=g8454.t1
JABGON010000193.1	AUGUSTUS	CDS	62944	63088	1	-	0	ID=g8454.t1.c;Parent=g8454.t1
JABGON010000193.1	AUGUSTUS	exon	62944	63088	.	-	.	ID=g8454.t1.e4;Parent=g8454.t1
JABGON010000193.1	AUGUSTUS	CDS	63150	63255	1	-	1	ID=g8454.t1.c;Parent=g8454.t1
JABGON010000193.1	AUGUSTUS	exon	63150	63255	.	-	.	ID=g8454.t1.e5;Parent=g8454.t1
JABGON010000193.1	AUGUSTUS	CDS	63324	63596	1	-	1	ID=g8454.t1.c;Parent=g8454.t1
JABGON010000193.1	AUGUSTUS	exon	63324	63596	.	-	.	ID=g8454.t1.e6;Parent=g8454.t1
JABGON010000193.1	AUGUSTUS	CDS	63658	63799	1	-	2	ID=g8454.t1.c;Parent=g8454.t1
JABGON010000193.1	AUGUSTUS	exon	63658	63799	.	-	.	ID=g8454.t1.e7;Parent=g8454.t1
JABGON010000193.1	AUGUSTUS	CDS	63855	63937	1	-	1	ID=g8454.t1.c;Parent=g8454.t1
JABGON010000193.1	AUGUSTUS	exon	63855	63937	.	-	.	ID=g8454.t1.e8;Parent=g8454.t1
JABGON010000193.1	AUGUSTUS	CDS	64002	64077	1	-	2	ID=g8454.t1.c;Parent=g8454.t1
JABGON010000193.1	AUGUSTUS	exon	64002	64077	.	-	.	ID=g8454.t1.e9;Parent=g8454.t1
JABGON010000193.1	AUGUSTUS	CDS	64150	64255	1	-	0	ID=g8454.t1.c;Parent=g8454.t1
JABGON010000193.1	AUGUSTUS	exon	64150	64255	.	-	.	ID=g8454.t1.e10;Parent=g8454.t1
JABGON010000193.1	AUGUSTUS	start_codon	64253	64255	.	-	0	ID=g8454.t1.srt;Parent=g8454.t1
JABGON010000193.1	AUGUSTUS	mRNA	62377	64255	1	-	.	ID=g8454.t2;Parent=g8454
JABGON010000193.1	AUGUSTUS	stop_codon	62377	62379	.	-	0	ID=g8454.t2.stp;Parent=g8454.t2
JABGON010000193.1	AUGUSTUS	CDS	62377	62466	1	-	0	ID=g8454.t2.c;Parent=g8454.t2; product="hypothetical protein"; Dbxref=UniProtKB/TrEMBL:A0A2T0A3W4; go_process="biological_process|0008150","cellular process|0009987","metabolic process|0008152","cellular metabolic process|0044237","organic substance metabolic process|0071704","nitrogen compound metabolic process|0006807","macromolecule metabolic process|0043170","primary metabolic process|0044238","organonitrogen compound metabolic process|1901564","cellular macromolecule metabolic process|0044260","protein metabolic process|0019538","catabolic process|0009056","cellular catabolic process|0044248","organic substance catabolic process|1901575","macromolecule catabolic process|0009057","cellular macromolecule catabolic process|0044265","proteolysis|0006508","modification-dependent macromolecule catabolic process|0043632","proteolysis involved in protein catabolic process|0051603","modification-dependent protein catabolic process|0019941","ubiquitin-dependent protein catabolic process|0006511","cellular component organization or biogenesis|0071840","cellular component organization|0016043","cellular component assembly|0022607","protein-containing complex assembly|0065003","protein-containing complex organization|0043933","protein-containing complex assembly|0034622","proteasome assembly|0043248","developmental process|0032502","cellular developmental process|0048869","cell differentiation|0030154","organonitrogen compound catabolic process|1901565";go_function="molecular_function|0003674","structural molecule activity|0005198","binding|0005488";go_component="cellular_component|0005575","protein-containing complex|0032991","cellular anatomical entity|0110165","organelle|0043226","intracellular organelle|0043229","membrane-bounded organelle|0043227","intracellular membrane-bounded organelle|0043231","nucleus|0005634","proteasome regulatory particle, lid subcomplex|0008541","cytosol|0005829","catalytic complex|1902494"
JABGON010000193.1	AUGUSTUS	exon	62377	62466	.	-	.	ID=g8454.t2.e1;Parent=g8454.t2
JABGON010000193.1	AUGUSTUS	CDS	62533	62623	1	-	1	ID=g8454.t2.c;Parent=g8454.t2
JABGON010000193.1	AUGUSTUS	exon	62533	62623	.	-	.	ID=g8454.t2.e2;Parent=g8454.t2
JABGON010000193.1	AUGUSTUS	CDS	62720	62876	1	-	2	ID=g8454.t2.c;Parent=g8454.t2
JABGON010000193.1	AUGUSTUS	exon	62720	62876	.	-	.	ID=g8454.t2.e3;Parent=g8454.t2
JABGON010000193.1	AUGUSTUS	CDS	62944	63088	1	-	0	ID=g8454.t2.c;Parent=g8454.t2
JABGON010000193.1	AUGUSTUS	exon	62944	63088	.	-	.	ID=g8454.t2.e4;Parent=g8454.t2
JABGON010000193.1	AUGUSTUS	CDS	63150	63255	1	-	1	ID=g8454.t2.c;Parent=g8454.t2
JABGON010000193.1	AUGUSTUS	exon	63150	63255	.	-	.	ID=g8454.t2.e5;Parent=g8454.t2
JABGON010000193.1	AUGUSTUS	CDS	63324	63596	1	-	1	ID=g8454.t2.c;Parent=g8454.t2
JABGON010000193.1	AUGUSTUS	exon	63324	63596	.	-	.	ID=g8454.t2.e6;Parent=g8454.t2
JABGON010000193.1	AUGUSTUS	CDS	63658	63799	1	-	2	ID=g8454.t2.c;Parent=g8454.t2
JABGON010000193.1	AUGUSTUS	exon	63658	63799	.	-	.	ID=g8454.t2.e7;Parent=g8454.t2
JABGON010000193.1	AUGUSTUS	CDS	63855	63937	1	-	1	ID=g8454.t2.c;Parent=g8454.t2
JABGON010000193.1	AUGUSTUS	exon	63855	63937	.	-	.	ID=g8454.t2.e8;Parent=g8454.t2
JABGON010000193.1	AUGUSTUS	CDS	64002	64077	1	-	2	ID=g8454.t2.c;Parent=g8454.t2
JABGON010000193.1	AUGUSTUS	exon	64002	64077	.	-	.	ID=g8454.t2.e9;Parent=g8454.t2
JABGON010000193.1	AUGUSTUS	CDS	64240	64255	1	-	0	ID=g8454.t2.c;Parent=g8454.t2
JABGON010000193.1	AUGUSTUS	exon	64240	64255	.	-	.	ID=g8454.t2.e10;Parent=g8454.t2
JABGON010000193.1	AUGUSTUS	start_codon	64253	64255	.	-	0	ID=g8454.t2.srt;Parent=g8454.t2
JABGON010000193.1	AUGUSTUS	gene	64420	66074	.	+	.	ID=g8455
JABGON010000193.1	AUGUSTUS	mRNA	64420	66074	1	+	.	ID=g8455.t1;Parent=g8455
JABGON010000193.1	AUGUSTUS	start_codon	64420	64422	.	+	0	ID=g8455.t1.srt;Parent=g8455.t1
JABGON010000193.1	AUGUSTUS	CDS	64420	64579	1	+	0	ID=g8455.t1.c;Parent=g8455.t1; product="Glutaredoxin"; Dbxref=UniProtKB/TrEMBL:A0A0K3CPC6; go_process="biological_process|0008150","cellular process|0009987","cellular metabolic process|0044237","metabolic process|0008152","primary metabolic process|0044238","organic substance metabolic process|0071704","macromolecule metabolic process|0043170","nitrogen compound metabolic process|0006807","catabolic process|0009056","cellular macromolecule metabolic process|0044260","organonitrogen compound metabolic process|1901564","cellular catabolic process|0044248","organic substance catabolic process|1901575","protein metabolic process|0019538","macromolecule catabolic process|0009057","cellular macromolecule catabolic process|0044265","proteolysis|0006508","organonitrogen compound catabolic process|1901565","protein catabolic process|0030163","proteolysis involved in protein catabolic process|0051603","modification-dependent protein catabolic process|0019941","modification-dependent macromolecule catabolic process|0043632","proteasomal protein catabolic process|0010498","ubiquitin-dependent protein catabolic process|0006511","proteasome-mediated ubiquitin-dependent protein catabolic process|0043161";go_function="molecular_function|0003674","molecular function regulator activity|0098772","enzyme regulator activity|0030234","structural molecule activity|0005198";go_component="cellular_component|0005575","protein-containing complex|0032991","cellular anatomical entity|0110165","catalytic complex|1902494","cytosol|0005829","peptidase complex|1905368","proteasome complex|0000502","intracellular organelle|0043229","intracellular membrane-bounded organelle|0043231","membrane-bounded organelle|0043227","endopeptidase complex|1905369","organelle|0043226","nucleus|0005634"
JABGON010000193.1	AUGUSTUS	exon	64420	64579	.	+	.	ID=g8455.t1.e1;Parent=g8455.t1
JABGON010000193.1	AUGUSTUS	CDS	64678	64883	1	+	2	ID=g8455.t1.c;Parent=g8455.t1
JABGON010000193.1	AUGUSTUS	exon	64678	64883	.	+	.	ID=g8455.t1.e2;Parent=g8455.t1
JABGON010000193.1	AUGUSTUS	CDS	64947	65092	1	+	0	ID=g8455.t1.c;Parent=g8455.t1
JABGON010000193.1	AUGUSTUS	exon	64947	65092	.	+	.	ID=g8455.t1.e3;Parent=g8455.t1
JABGON010000193.1	AUGUSTUS	CDS	65151	65370	1	+	1	ID=g8455.t1.c;Parent=g8455.t1
JABGON010000193.1	AUGUSTUS	exon	65151	65370	.	+	.	ID=g8455.t1.e4;Parent=g8455.t1
JABGON010000193.1	AUGUSTUS	CDS	65452	65560	1	+	0	ID=g8455.t1.c;Parent=g8455.t1
JABGON010000193.1	AUGUSTUS	exon	65452	65560	.	+	.	ID=g8455.t1.e5;Parent=g8455.t1
JABGON010000193.1	AUGUSTUS	CDS	65616	65787	1	+	2	ID=g8455.t1.c;Parent=g8455.t1
JABGON010000193.1	AUGUSTUS	exon	65616	65787	.	+	.	ID=g8455.t1.e6;Parent=g8455.t1
JABGON010000193.1	AUGUSTUS	CDS	65903	66074	1	+	1	ID=g8455.t1.c;Parent=g8455.t1
JABGON010000193.1	AUGUSTUS	exon	65903	66074	.	+	.	ID=g8455.t1.e7;Parent=g8455.t1
JABGON010000193.1	AUGUSTUS	stop_codon	66072	66074	.	+	0	ID=g8455.t1.stp;Parent=g8455.t1
JABGON010000193.1	AUGUSTUS	gene	68521	69156	.	-	.	ID=g8456
JABGON010000193.1	AUGUSTUS	mRNA	68521	69156	1	-	.	ID=g8456.t1;Parent=g8456
JABGON010000193.1	AUGUSTUS	stop_codon	68521	68523	.	-	0	ID=g8456.t1.stp;Parent=g8456.t1
JABGON010000193.1	AUGUSTUS	CDS	68521	68535	1	-	0	ID=g8456.t1.c;Parent=g8456.t1; product="DH domain-containing protein"; Dbxref=UniProtKB/TrEMBL:A0A2T0A3P3; go_process="biological_process|0008150","cellular process|0009987","cellular component organization or biogenesis|0071840","cellular component organization|0016043","macromolecule metabolic process|0043170","metabolic process|0008152","organic substance metabolic process|0071704","protein-containing complex organization|0043933","cellular macromolecule metabolic process|0044260","primary metabolic process|0044238","cellular component assembly|0022607","cellular metabolic process|0044237","nitrogen compound metabolic process|0006807","protein-containing complex assembly|0065003","protein-containing complex assembly|0034622","cellular nitrogen compound metabolic process|0034641","organonitrogen compound metabolic process|1901564","macromolecule biosynthetic process|0009059","protein metabolic process|0019538","cellular macromolecule biosynthetic process|0034645","biosynthetic process|0009058","organic substance biosynthetic process|1901576","protein metabolic process|0044267","cellular biosynthetic process|0044249","cellular nitrogen compound biosynthetic process|0044271","ribonucleoprotein complex subunit organization|0071826","translation|0006412","peptide biosynthetic process|0043043","ribonucleoprotein complex assembly|0022618","amide metabolic process|0043603","peptide metabolic process|0006518","amide biosynthetic process|0043604","organonitrogen compound biosynthetic process|1901566","ribosomal small subunit assembly|0000028","localization|0051179","transport|0006810","establishment of localization|0051234","organic substance transport|0071702","nitrogen compound transport|0071705","cellular localization|0051641","nucleic acid transport|0050657","RNA transport|0050658","nuclear export|0051168","nucleocytoplasmic transport|0006913","establishment of RNA localization|0051236","nucleobase-containing compound transport|0015931","RNA export from nucleus|0006405","nuclear transport|0051169","intracellular transport|0046907","macromolecule localization|0033036","protein localization|0008104","biological regulation|0065007","establishment of protein localization|0045184","protein transport|0015031","peptide transport|0015833","amide transport|0042886","regulation of biological process|0050789";go_function="molecular_function|0003674","binding|0005488","organic cyclic compound binding|0097159","heterocyclic compound binding|1901363","nucleic acid binding|0003676","structural molecule activity|0005198","RNA binding|0003723","structural constituent of ribosome|0003735","protein binding|0005515","molecular function regulator activity|0098772","enzyme regulator activity|0030234","DNA binding|0003677","enzyme inhibitor activity|0004857";go_component="cellular_component|0005575","protein-containing complex|0032991","cellular anatomical entity|0110165","ribonucleoprotein complex|1990904","organelle|0043226","intracellular organelle|0043229","small ribosomal subunit|0015935","ribosomal subunit|0044391","cytosolic small ribosomal subunit|0022627","intracellular membrane-bounded organelle|0043231","membrane-bounded organelle|0043227","non-membrane-bounded organelle|0043228","intracellular non-membrane-bounded organelle|0043232"
JABGON010000193.1	AUGUSTUS	exon	68521	68535	.	-	.	ID=g8456.t1.e1;Parent=g8456.t1
JABGON010000193.1	AUGUSTUS	CDS	68595	68710	1	-	2	ID=g8456.t1.c;Parent=g8456.t1
JABGON010000193.1	AUGUSTUS	exon	68595	68710	.	-	.	ID=g8456.t1.e2;Parent=g8456.t1
JABGON010000193.1	AUGUSTUS	CDS	68774	69017	1	-	0	ID=g8456.t1.c;Parent=g8456.t1
JABGON010000193.1	AUGUSTUS	exon	68774	69017	.	-	.	ID=g8456.t1.e3;Parent=g8456.t1
JABGON010000193.1	AUGUSTUS	CDS	69082	69156	1	-	0	ID=g8456.t1.c;Parent=g8456.t1
JABGON010000193.1	AUGUSTUS	exon	69082	69156	.	-	.	ID=g8456.t1.e4;Parent=g8456.t1
JABGON010000193.1	AUGUSTUS	start_codon	69154	69156	.	-	0	ID=g8456.t1.srt;Parent=g8456.t1
JABGON010000194.1	AUGUSTUS	gene	2	3319	.	-	.	ID=g8457
JABGON010000194.1	AUGUSTUS	mRNA	2	3319	0.82	-	.	ID=g8457.t1;Parent=g8457
JABGON010000194.1	AUGUSTUS	CDS	2	2328	0.82	-	1	ID=g8457.t1.c;Parent=g8457.t1; product="hypothetical protein"; go_process="biological_process|0008150","cellular process|0009987","cellular metabolic process|0044237","organic substance metabolic process|0071704","metabolic process|0008152","cellular nitrogen compound metabolic process|0034641","nitrogen compound metabolic process|0006807","primary metabolic process|0044238","RNA metabolic process|0016070","heterocycle metabolic process|0046483","cellular aromatic compound metabolic process|0006725","macromolecule metabolic process|0043170","organic cyclic compound metabolic process|1901360","nucleobase-containing compound metabolic process|0006139","nucleic acid metabolic process|0090304","ncRNA metabolic process|0034660","RNA processing|0006396","ncRNA processing|0034470","rRNA metabolic process|0016072","rRNA processing|0006364","nucleic acid phosphodiester bond hydrolysis|0090305","RNA phosphodiester bond hydrolysis|0090501","RNA phosphodiester bond hydrolysis, endonucleolytic|0090502","cleavage involved in rRNA processing|0000469","endonucleolytic cleavage involved in rRNA processing|0000478","maturation of SSU-rRNA|0030490","endonucleolytic cleavage of tricistronic rRNA transcript (SSU-rRNA, 5.8S rRNA, LSU-rRNA)|0000479","maturation of SSU-rRNA from tricistronic rRNA transcript (SSU-rRNA, 5.8S rRNA, LSU-rRNA)|0000462","biological regulation|0065007","regulation of biological process|0050789","regulation of cellular process|0050794","regulation of gene expression|0010468","regulation of RNA metabolic process|0051252","regulation of nucleobase-containing compound metabolic process|0019219","regulation of primary metabolic process|0080090","regulation of metabolic process|0019222","regulation of cellular metabolic process|0031323","regulation of macromolecule metabolic process|0060255","regulation of nitrogen compound metabolic process|0051171","cellular component organization or biogenesis|0071840";go_function="molecular_function|0003674","binding|0005488","heterocyclic compound binding|1901363","organic cyclic compound binding|0097159","nucleic acid binding|0003676","ion binding|0043167","RNA binding|0003723","anion binding|0043168","carbohydrate derivative binding|0097367","small molecule binding|0036094","catalytic activity|0003824","hydrolase activity|0016787","snoRNA binding|0030515","nucleoside phosphate binding|1901265","nucleotide binding|0000166","purine nucleotide binding|0017076","guanyl nucleotide binding|0019001","purine nucleoside binding|0001883","purine ribonucleotide binding|0032555","guanyl ribonucleotide binding|0032561","ribonucleotide binding|0032553","GTP binding|0005525","purine ribonucleoside binding|0032550","nucleoside binding|0001882","ribonucleoside binding|0032549","pyrophosphatase activity|0016462","hydrolase activity, acting on acid anhydrides|0016817","hydrolase activity, acting on acid anhydrides, in phosphorus-containing anhydrides|0016818","purine ribonucleoside triphosphate binding|0035639","ribonucleoside triphosphate phosphatase activity|0017111","GTPase activity|0003924","adenyl nucleotide binding|0030554","adenyl ribonucleotide binding|0032559","obsolete drug binding|0008144","ATP binding|0005524","mRNA binding|0003729","DNA binding|0003677","ATP hydrolysis activity|0016887";go_component="cellular anatomical entity|0110165","cellular_component|0005575","organelle|0043226","intracellular organelle|0043229","non-membrane-bounded organelle|0043228","intracellular non-membrane-bounded organelle|0043232","protein-containing complex|0032991","nucleolus|0005730","intracellular membrane-bounded organelle|0043231","nucleus|0005634","membrane-bounded organelle|0043227","preribosome|0030684","ribonucleoprotein complex|1990904","cytoplasm|0005737","90S preribosome|0030686","nucleoplasm|0005654","mitochondrion|0005739"
JABGON010000194.1	AUGUSTUS	exon	2	2328	.	-	.	ID=g8457.t1.e1;Parent=g8457.t1
JABGON010000194.1	AUGUSTUS	CDS	2387	2610	1	-	0	ID=g8457.t1.c;Parent=g8457.t1
JABGON010000194.1	AUGUSTUS	exon	2387	2610	.	-	.	ID=g8457.t1.e2;Parent=g8457.t1
JABGON010000194.1	AUGUSTUS	CDS	2669	2787	1	-	2	ID=g8457.t1.c;Parent=g8457.t1
JABGON010000194.1	AUGUSTUS	exon	2669	2787	.	-	.	ID=g8457.t1.e3;Parent=g8457.t1
JABGON010000194.1	AUGUSTUS	CDS	2846	2936	1	-	0	ID=g8457.t1.c;Parent=g8457.t1
JABGON010000194.1	AUGUSTUS	exon	2846	2936	.	-	.	ID=g8457.t1.e4;Parent=g8457.t1
JABGON010000194.1	AUGUSTUS	CDS	2999	3181	1	-	0	ID=g8457.t1.c;Parent=g8457.t1
JABGON010000194.1	AUGUSTUS	exon	2999	3181	.	-	.	ID=g8457.t1.e5;Parent=g8457.t1
JABGON010000194.1	AUGUSTUS	CDS	3236	3319	1	-	0	ID=g8457.t1.c;Parent=g8457.t1
JABGON010000194.1	AUGUSTUS	exon	3236	3319	.	-	.	ID=g8457.t1.e6;Parent=g8457.t1
JABGON010000194.1	AUGUSTUS	start_codon	3317	3319	.	-	0	ID=g8457.t1.srt;Parent=g8457.t1
JABGON010000194.1	AUGUSTUS	gene	3507	7167	.	-	.	ID=g8458
JABGON010000194.1	AUGUSTUS	mRNA	3507	7167	1	-	.	ID=g8458.t1;Parent=g8458
JABGON010000194.1	AUGUSTUS	stop_codon	3507	3509	.	-	0	ID=g8458.t1.stp;Parent=g8458.t1
JABGON010000194.1	AUGUSTUS	CDS	3507	4192	1	-	2	ID=g8458.t1.c;Parent=g8458.t1; product="Succinate semialdehyde dehydrogenase"; Dbxref=UniProtKB/TrEMBL:A0A2T0A4G9; go_process="biological_process|0008150","cellular process|0009987","cellular component organization or biogenesis|0071840","metabolic process|0008152","cellular component organization|0016043","cellular metabolic process|0044237","cellular component assembly|0022607","protein-containing complex organization|0043933","protein-containing complex assembly|0065003","protein-containing complex assembly|0034622","ribonucleoprotein complex subunit organization|0071826","translational initiation|0006413","ribonucleoprotein complex assembly|0022618","cytoplasmic translational initiation|0002183","formation of cytoplasmic translation initiation complex|0001732","biological regulation|0065007","regulation of biological process|0050789","regulation of cellular process|0050794","regulation of metabolic process|0019222","regulation of cellular metabolic process|0031323","regulation of macromolecule metabolic process|0060255","regulation of primary metabolic process|0080090","regulation of nitrogen compound metabolic process|0051171","regulation of protein metabolic process|0051246","regulation of protein metabolic process|0032268","regulation of response to stimulus|0048583","negative regulation of biological process|0048519","obsolete multi-organism process|0051704","regulation of signaling|0023051","regulation of cell communication|0010646","regulation of signal transduction|0009966","negative regulation of cellular process|0048523";go_function="molecular_function|0003674","binding|0005488","organic cyclic compound binding|0097159","heterocyclic compound binding|1901363","nucleic acid binding|0003676","RNA binding|0003723","mRNA binding|0003729","translation regulator activity|0045182","translation regulator activity, nucleic acid binding|0090079","translation factor activity, RNA binding|0008135","translation initiation factor activity|0003743","protein binding|0005515","signaling receptor binding|0005102","enzyme binding|0019899","kinase binding|0019900","protein kinase binding|0019901","protein tyrosine kinase binding|1990782","receptor tyrosine kinase binding|0030971";go_component="cellular_component|0005575","protein-containing complex|0032991","cellular anatomical entity|0110165","ribonucleoprotein complex|1990904","translation preinitiation complex|0070993","eukaryotic 43S preinitiation complex|0016282","eukaryotic 48S preinitiation complex|0033290","eukaryotic translation initiation factor 3 complex|0005852","intracellular organelle|0043229","organelle|0043226","cytosol|0005829","intracellular non-membrane-bounded organelle|0043232","non-membrane-bounded organelle|0043228"
JABGON010000194.1	AUGUSTUS	exon	3507	4192	.	-	.	ID=g8458.t1.e1;Parent=g8458.t1
JABGON010000194.1	AUGUSTUS	CDS	4256	6740	1	-	0	ID=g8458.t1.c;Parent=g8458.t1
JABGON010000194.1	AUGUSTUS	exon	4256	6740	.	-	.	ID=g8458.t1.e2;Parent=g8458.t1
JABGON010000194.1	AUGUSTUS	CDS	7135	7167	1	-	0	ID=g8458.t1.c;Parent=g8458.t1
JABGON010000194.1	AUGUSTUS	exon	7135	7167	.	-	.	ID=g8458.t1.e3;Parent=g8458.t1
JABGON010000194.1	AUGUSTUS	start_codon	7165	7167	.	-	0	ID=g8458.t1.srt;Parent=g8458.t1
JABGON010000194.1	AUGUSTUS	gene	7283	8421	.	+	.	ID=g8459
JABGON010000194.1	AUGUSTUS	mRNA	7283	8421	1	+	.	ID=g8459.t1;Parent=g8459
JABGON010000194.1	AUGUSTUS	start_codon	7283	7285	.	+	0	ID=g8459.t1.srt;Parent=g8459.t1
JABGON010000194.1	AUGUSTUS	CDS	7283	7523	1	+	0	ID=g8459.t1.c;Parent=g8459.t1; product="Proteophosphoglycan ppg4"; Dbxref=UniProtKB/TrEMBL:A0A2T0A4H3; go_process="biological_process|0008150","cellular process|0009987","metabolic process|0008152","organic substance metabolic process|0071704","cellular metabolic process|0044237","primary metabolic process|0044238","nitrogen compound metabolic process|0006807","macromolecule metabolic process|0043170","macromolecule modification|0043412","organic cyclic compound metabolic process|1901360","cellular nitrogen compound metabolic process|0034641","cellular aromatic compound metabolic process|0006725","heterocycle metabolic process|0046483","nucleobase-containing compound metabolic process|0006139","nucleic acid metabolic process|0090304","RNA metabolic process|0016070","RNA modification|0009451","pseudouridine synthesis|0001522","RNA processing|0006396","ncRNA metabolic process|0034660","ncRNA processing|0034470","rRNA metabolic process|0016072","rRNA processing|0006364","rRNA modification|0000154","rRNA pseudouridine synthesis|0031118","tRNA metabolic process|0006399","tRNA processing|0008033","biological regulation|0065007","regulation of biological process|0050789";go_function="molecular_function|0003674","binding|0005488","organic cyclic compound binding|0097159","heterocyclic compound binding|1901363","nucleic acid binding|0003676","RNA binding|0003723","catalytic activity|0003824","isomerase activity|0016853","intramolecular transferase activity|0016866","pseudouridine synthase activity|0009982","catalytic activity, acting on RNA|0140098","catalytic activity, acting on a tRNA|0140101";go_component="cellular_component|0005575","cellular anatomical entity|0110165","organelle|0043226","intracellular organelle|0043229","membrane-bounded organelle|0043227","intracellular membrane-bounded organelle|0043231","mitochondrion|0005739"
JABGON010000194.1	AUGUSTUS	exon	7283	7523	.	+	.	ID=g8459.t1.e1;Parent=g8459.t1
JABGON010000194.1	AUGUSTUS	CDS	7589	7644	1	+	2	ID=g8459.t1.c;Parent=g8459.t1
JABGON010000194.1	AUGUSTUS	exon	7589	7644	.	+	.	ID=g8459.t1.e2;Parent=g8459.t1
JABGON010000194.1	AUGUSTUS	CDS	7700	7936	1	+	0	ID=g8459.t1.c;Parent=g8459.t1
JABGON010000194.1	AUGUSTUS	exon	7700	7936	.	+	.	ID=g8459.t1.e3;Parent=g8459.t1
JABGON010000194.1	AUGUSTUS	CDS	7993	8074	1	+	0	ID=g8459.t1.c;Parent=g8459.t1
JABGON010000194.1	AUGUSTUS	exon	7993	8074	.	+	.	ID=g8459.t1.e4;Parent=g8459.t1
JABGON010000194.1	AUGUSTUS	CDS	8129	8244	1	+	2	ID=g8459.t1.c;Parent=g8459.t1
JABGON010000194.1	AUGUSTUS	exon	8129	8244	.	+	.	ID=g8459.t1.e5;Parent=g8459.t1
JABGON010000194.1	AUGUSTUS	CDS	8302	8421	1	+	0	ID=g8459.t1.c;Parent=g8459.t1
JABGON010000194.1	AUGUSTUS	exon	8302	8421	.	+	.	ID=g8459.t1.e6;Parent=g8459.t1
JABGON010000194.1	AUGUSTUS	stop_codon	8419	8421	.	+	0	ID=g8459.t1.stp;Parent=g8459.t1
JABGON010000194.1	AUGUSTUS	gene	8719	10373	.	+	.	ID=g8460
JABGON010000194.1	AUGUSTUS	mRNA	8719	10373	1	+	.	ID=g8460.t1;Parent=g8460
JABGON010000194.1	AUGUSTUS	CDS	8719	8721	1	+	0	ID=g8460.t1.c;Parent=g8460.t1; product="Acyl-protein thioesterase 1"; Dbxref=UniProtKB/TrEMBL:A0A2T0A4K2; go_component="cellular_component|0005575","cellular anatomical entity|0110165"
JABGON010000194.1	AUGUSTUS	exon	8719	8721	.	+	.	ID=g8460.t1.e1;Parent=g8460.t1
JABGON010000194.1	AUGUSTUS	start_codon	8719	8721	.	+	0	ID=g8460.t1.srt;Parent=g8460.t1
JABGON010000194.1	AUGUSTUS	CDS	8790	9543	1	+	0	ID=g8460.t1.c;Parent=g8460.t1
JABGON010000194.1	AUGUSTUS	exon	8790	9543	.	+	.	ID=g8460.t1.e2;Parent=g8460.t1
JABGON010000194.1	AUGUSTUS	CDS	9633	9787	1	+	2	ID=g8460.t1.c;Parent=g8460.t1
JABGON010000194.1	AUGUSTUS	exon	9633	9787	.	+	.	ID=g8460.t1.e3;Parent=g8460.t1
JABGON010000194.1	AUGUSTUS	CDS	9870	10226	1	+	0	ID=g8460.t1.c;Parent=g8460.t1
JABGON010000194.1	AUGUSTUS	exon	9870	10226	.	+	.	ID=g8460.t1.e4;Parent=g8460.t1
JABGON010000194.1	AUGUSTUS	CDS	10290	10373	1	+	0	ID=g8460.t1.c;Parent=g8460.t1
JABGON010000194.1	AUGUSTUS	exon	10290	10373	.	+	.	ID=g8460.t1.e5;Parent=g8460.t1
JABGON010000194.1	AUGUSTUS	stop_codon	10371	10373	.	+	0	ID=g8460.t1.stp;Parent=g8460.t1
JABGON010000194.1	AUGUSTUS	gene	10714	12706	.	+	.	ID=g8461
JABGON010000194.1	AUGUSTUS	mRNA	10714	12706	1	+	.	ID=g8461.t1;Parent=g8461
JABGON010000194.1	AUGUSTUS	start_codon	10714	10716	.	+	0	ID=g8461.t1.srt;Parent=g8461.t1
JABGON010000194.1	AUGUSTUS	CDS	10714	10838	1	+	0	ID=g8461.t1.c;Parent=g8461.t1; product="Saccharopine dehydrogenase-domain containing protein"; Dbxref=UniProtKB/TrEMBL:A0A2T0A4G7; go_process="biological_process|0008150","cellular process|0009987","metabolic process|0008152","organic substance metabolic process|0071704","nitrogen compound metabolic process|0006807","organonitrogen compound metabolic process|1901564","primary metabolic process|0044238";go_function="molecular_function|0003674","binding|0005488","ion binding|0043167","metal ion binding|0046872","cation binding|0043169","catalytic activity|0003824","transition metal ion binding|0046914","hydrolase activity|0016787","zinc ion binding|0008270","catalytic activity, acting on a protein|0140096","peptidase activity|0008233","peptidase activity|0070011","metallopeptidase activity|0008237","exopeptidase activity|0008238","aminopeptidase activity|0004177","protein binding|0005515","identical protein binding|0042802","metalloexopeptidase activity|0008235","metalloaminopeptidase activity|0070006";go_component="cellular_component|0005575","cellular anatomical entity|0110165","membrane-bounded organelle|0043227","intracellular membrane-bounded organelle|0043231","organelle|0043226","intracellular organelle|0043229","cytosol|0005829","cytoplasm|0005737","organelle membrane|0031090","organelle inner membrane|0019866"; ec_number=3.4.11.21
JABGON010000194.1	AUGUSTUS	exon	10714	10838	.	+	.	ID=g8461.t1.e1;Parent=g8461.t1
JABGON010000194.1	AUGUSTUS	CDS	10894	11143	1	+	1	ID=g8461.t1.c;Parent=g8461.t1
JABGON010000194.1	AUGUSTUS	exon	10894	11143	.	+	.	ID=g8461.t1.e2;Parent=g8461.t1
JABGON010000194.1	AUGUSTUS	CDS	11197	11230	1	+	0	ID=g8461.t1.c;Parent=g8461.t1
JABGON010000194.1	AUGUSTUS	exon	11197	11230	.	+	.	ID=g8461.t1.e3;Parent=g8461.t1
JABGON010000194.1	AUGUSTUS	CDS	11287	11425	1	+	2	ID=g8461.t1.c;Parent=g8461.t1
JABGON010000194.1	AUGUSTUS	exon	11287	11425	.	+	.	ID=g8461.t1.e4;Parent=g8461.t1
JABGON010000194.1	AUGUSTUS	CDS	11482	11743	1	+	1	ID=g8461.t1.c;Parent=g8461.t1
JABGON010000194.1	AUGUSTUS	exon	11482	11743	.	+	.	ID=g8461.t1.e5;Parent=g8461.t1
JABGON010000194.1	AUGUSTUS	CDS	11798	12075	1	+	0	ID=g8461.t1.c;Parent=g8461.t1
JABGON010000194.1	AUGUSTUS	exon	11798	12075	.	+	.	ID=g8461.t1.e6;Parent=g8461.t1
JABGON010000194.1	AUGUSTUS	CDS	12131	12175	1	+	1	ID=g8461.t1.c;Parent=g8461.t1
JABGON010000194.1	AUGUSTUS	exon	12131	12175	.	+	.	ID=g8461.t1.e7;Parent=g8461.t1
JABGON010000194.1	AUGUSTUS	CDS	12233	12405	1	+	1	ID=g8461.t1.c;Parent=g8461.t1
JABGON010000194.1	AUGUSTUS	exon	12233	12405	.	+	.	ID=g8461.t1.e8;Parent=g8461.t1
JABGON010000194.1	AUGUSTUS	CDS	12469	12538	1	+	2	ID=g8461.t1.c;Parent=g8461.t1
JABGON010000194.1	AUGUSTUS	exon	12469	12538	.	+	.	ID=g8461.t1.e9;Parent=g8461.t1
JABGON010000194.1	AUGUSTUS	CDS	12598	12706	1	+	1	ID=g8461.t1.c;Parent=g8461.t1
JABGON010000194.1	AUGUSTUS	exon	12598	12706	.	+	.	ID=g8461.t1.e10;Parent=g8461.t1
JABGON010000194.1	AUGUSTUS	stop_codon	12704	12706	.	+	0	ID=g8461.t1.stp;Parent=g8461.t1
JABGON010000194.1	AUGUSTUS	gene	13113	14636	.	+	.	ID=g8462
JABGON010000194.1	AUGUSTUS	mRNA	13113	14636	1	+	.	ID=g8462.t1;Parent=g8462
JABGON010000194.1	AUGUSTUS	start_codon	13113	13115	.	+	0	ID=g8462.t1.srt;Parent=g8462.t1
JABGON010000194.1	AUGUSTUS	CDS	13113	13193	1	+	0	ID=g8462.t1.c;Parent=g8462.t1; product="hypothetical protein"; Dbxref=UniProtKB/TrEMBL:A0A2T0A4G2; go_process="biological_process|0008150","cellular process|0009987","metabolic process|0008152","cellular metabolic process|0044237","organic substance metabolic process|0071704";go_function="molecular_function|0003674","binding|0005488","catalytic activity|0003824","ion binding|0043167","organic cyclic compound binding|0097159","heterocyclic compound binding|1901363","oxidoreductase activity|0016491","obsolete cofactor binding|0048037","small molecule binding|0036094","anion binding|0043168","carbohydrate derivative binding|0097367","nucleoside phosphate binding|1901265","nucleotide binding|0000166","ribonucleotide binding|0032553","obsolete coenzyme binding|0050662","FMN binding|0010181","oxidoreductase activity, acting on the CH-CH group of donors|0016627","oxidoreductase activity, acting on the CH-CH group of donors, NAD or NADP as acceptor|0016628","oxidoreductase activity, acting on other nitrogenous compounds as donors|0016661","oxidoreductase activity, acting on NAD(P)H|0016651";go_component="cellular_component|0005575","cellular anatomical entity|0110165","intracellular membrane-bounded organelle|0043231","membrane-bounded organelle|0043227","intracellular organelle|0043229","organelle|0043226","nucleus|0005634","cytoplasm|0005737","mitochondrion|0005739"
JABGON010000194.1	AUGUSTUS	exon	13113	13193	.	+	.	ID=g8462.t1.e1;Parent=g8462.t1
JABGON010000194.1	AUGUSTUS	CDS	13252	13548	1	+	0	ID=g8462.t1.c;Parent=g8462.t1
JABGON010000194.1	AUGUSTUS	exon	13252	13548	.	+	.	ID=g8462.t1.e2;Parent=g8462.t1
JABGON010000194.1	AUGUSTUS	CDS	13614	13936	1	+	0	ID=g8462.t1.c;Parent=g8462.t1
JABGON010000194.1	AUGUSTUS	exon	13614	13936	.	+	.	ID=g8462.t1.e3;Parent=g8462.t1
JABGON010000194.1	AUGUSTUS	CDS	14000	14378	1	+	1	ID=g8462.t1.c;Parent=g8462.t1
JABGON010000194.1	AUGUSTUS	exon	14000	14378	.	+	.	ID=g8462.t1.e4;Parent=g8462.t1
JABGON010000194.1	AUGUSTUS	CDS	14433	14636	1	+	0	ID=g8462.t1.c;Parent=g8462.t1
JABGON010000194.1	AUGUSTUS	exon	14433	14636	.	+	.	ID=g8462.t1.e5;Parent=g8462.t1
JABGON010000194.1	AUGUSTUS	stop_codon	14634	14636	.	+	0	ID=g8462.t1.stp;Parent=g8462.t1
JABGON010000194.1	AUGUSTUS	gene	16622	19505	.	+	.	ID=g8463
JABGON010000194.1	AUGUSTUS	mRNA	16622	19505	1	+	.	ID=g8463.t1;Parent=g8463
JABGON010000194.1	AUGUSTUS	start_codon	16622	16624	.	+	0	ID=g8463.t1.srt;Parent=g8463.t1
JABGON010000194.1	AUGUSTUS	CDS	16622	18053	1	+	0	ID=g8463.t1.c;Parent=g8463.t1; product="Proteophosphoglycan ppg4"; Dbxref=UniProtKB/TrEMBL:A0A2T0A4P4; go_function="molecular_function|0003674","binding|0005488";go_component="cellular anatomical entity|0110165","cellular_component|0005575"
JABGON010000194.1	AUGUSTUS	exon	16622	18053	.	+	.	ID=g8463.t1.e1;Parent=g8463.t1
JABGON010000194.1	AUGUSTUS	CDS	18112	19412	1	+	2	ID=g8463.t1.c;Parent=g8463.t1
JABGON010000194.1	AUGUSTUS	exon	18112	19412	.	+	.	ID=g8463.t1.e2;Parent=g8463.t1
JABGON010000194.1	AUGUSTUS	CDS	19476	19505	1	+	0	ID=g8463.t1.c;Parent=g8463.t1
JABGON010000194.1	AUGUSTUS	exon	19476	19505	.	+	.	ID=g8463.t1.e3;Parent=g8463.t1
JABGON010000194.1	AUGUSTUS	stop_codon	19503	19505	.	+	0	ID=g8463.t1.stp;Parent=g8463.t1
JABGON010000194.1	AUGUSTUS	gene	20332	22295	.	+	.	ID=g8464
JABGON010000194.1	AUGUSTUS	mRNA	20392	22295	1	+	.	ID=g8464.t1;Parent=g8464
JABGON010000194.1	AUGUSTUS	start_codon	20392	20394	.	+	0	ID=g8464.t1.srt;Parent=g8464.t1
JABGON010000194.1	AUGUSTUS	CDS	20392	21118	1	+	0	ID=g8464.t1.c;Parent=g8464.t1; product="Proteophosphoglycan ppg4"; Dbxref=UniProtKB/TrEMBL:A0A0K3CLH3; go_function="molecular_function|0003674","binding|0005488";go_component="cellular anatomical entity|0110165","cellular_component|0005575"
JABGON010000194.1	AUGUSTUS	exon	20392	21118	.	+	.	ID=g8464.t1.e1;Parent=g8464.t1
JABGON010000194.1	AUGUSTUS	CDS	21179	21273	1	+	2	ID=g8464.t1.c;Parent=g8464.t1
JABGON010000194.1	AUGUSTUS	exon	21179	21273	.	+	.	ID=g8464.t1.e2;Parent=g8464.t1
JABGON010000194.1	AUGUSTUS	CDS	21330	22295	1	+	0	ID=g8464.t1.c;Parent=g8464.t1
JABGON010000194.1	AUGUSTUS	exon	21330	22295	.	+	.	ID=g8464.t1.e3;Parent=g8464.t1
JABGON010000194.1	AUGUSTUS	stop_codon	22293	22295	.	+	0	ID=g8464.t1.stp;Parent=g8464.t1
JABGON010000194.1	gmst	mRNA	20332	22295	.	+	.	ID=g8464.t2;Parent=g8464
JABGON010000194.1	gmst	start_codon	20332	20334	260.860312	+	0	ID=g8464.t2.srt;Parent=g8464.t2
JABGON010000194.1	gmst	CDS	20332	21118	260.860312	+	0	ID=g8464.t2.c;Parent=g8464.t2; product="Proteophosphoglycan ppg4"; Dbxref=UniProtKB/TrEMBL:A0A0K3CLH3; go_function="molecular_function|0003674","binding|0005488";go_component="cellular anatomical entity|0110165","cellular_component|0005575"
JABGON010000194.1	gmst	exon	20332	21118	260.860312	+	0	ID=g8464.t2.e1;Parent=g8464.t2
JABGON010000194.1	gmst	CDS	21179	21273	260.860312	+	2	ID=g8464.t2.c;Parent=g8464.t2
JABGON010000194.1	gmst	exon	21179	21273	260.860312	+	2	ID=g8464.t2.e2;Parent=g8464.t2
JABGON010000194.1	gmst	CDS	21330	22295	260.860312	+	0	ID=g8464.t2.c;Parent=g8464.t2
JABGON010000194.1	gmst	exon	21330	22295	260.860312	+	0	ID=g8464.t2.e3;Parent=g8464.t2
JABGON010000194.1	gmst	stop_codon	22293	22295	260.860312	+	0	ID=g8464.t2.stp;Parent=g8464.t2
JABGON010000194.1	AUGUSTUS	gene	22644	24039	.	+	.	ID=g8465
JABGON010000194.1	AUGUSTUS	mRNA	22644	24039	1	+	.	ID=g8465.t1;Parent=g8465
JABGON010000194.1	AUGUSTUS	start_codon	22644	22646	.	+	0	ID=g8465.t1.srt;Parent=g8465.t1
JABGON010000194.1	AUGUSTUS	CDS	22644	23152	1	+	0	ID=g8465.t1.c;Parent=g8465.t1; product="hypothetical protein"; Dbxref=UniProtKB/TrEMBL:A0A0K3CI18; go_process="cellular process|0009987","biological_process|0008150","cellular component organization or biogenesis|0071840","cellular component organization|0016043","transport|0006810","establishment of localization|0051234","localization|0051179","organic substance transport|0071702","nitrogen compound transport|0071705","organelle organization|0006996","macromolecule localization|0033036","protein localization|0008104","establishment of protein localization|0045184","protein transport|0015031","peptide transport|0015833","amide transport|0042886","vesicle-mediated transport|0016192","cellular localization|0051641","intracellular transport|0046907","Golgi vesicle transport|0048193","endoplasmic reticulum to Golgi vesicle-mediated transport|0006888","endoplasmic reticulum organization|0007029","Golgi organization|0007030","biological regulation|0065007","regulation of biological process|0050789","regulation of cellular process|0050794","positive regulation of biological process|0048518","regulation of localization|0032879","regulation of transport|0051049","positive regulation of transport|0051050","retrograde vesicle-mediated transport, Golgi to endoplasmic reticulum|0006890","regulation of vesicle-mediated transport|0060627","regulation of phagocytosis|0050764","positive regulation of phagocytosis|0050766";go_function="molecular_function|0003674","binding|0005488","ion binding|0043167","metal ion binding|0046872","cation binding|0043169","carbohydrate binding|0030246","small molecule binding|0036094","monosaccharide binding|0048029","mannose binding|0005537","protein binding|0005515","heat shock protein binding|0031072";go_component="cellular_component|0005575","cellular anatomical entity|0110165","membrane-bounded organelle|0043227","organelle|0043226","intracellular organelle|0043229","intracellular membrane-bounded organelle|0043231","vesicle|0031982","membrane|0016020","membrane|0016021","obsolete intrinsic component of membrane|0031224","intracellular vesicle|0097708","cytoplasmic vesicle|0031410","Golgi apparatus|0005794","organelle membrane|0031090","bounding membrane of organelle|0098588","Golgi-associated vesicle|0005798","Golgi membrane|0000139","coated vesicle|0030135","endoplasmic reticulum membrane|0005789","extracellular space|0005615","COPII-coated ER to Golgi transport vesicle|0030134","endoplasmic reticulum-Golgi intermediate compartment|0005793"
JABGON010000194.1	AUGUSTUS	exon	22644	23152	.	+	.	ID=g8465.t1.e1;Parent=g8465.t1
JABGON010000194.1	AUGUSTUS	CDS	23224	23338	1	+	1	ID=g8465.t1.c;Parent=g8465.t1
JABGON010000194.1	AUGUSTUS	exon	23224	23338	.	+	.	ID=g8465.t1.e2;Parent=g8465.t1
JABGON010000194.1	AUGUSTUS	CDS	23397	23465	1	+	0	ID=g8465.t1.c;Parent=g8465.t1
JABGON010000194.1	AUGUSTUS	exon	23397	23465	.	+	.	ID=g8465.t1.e3;Parent=g8465.t1
JABGON010000194.1	AUGUSTUS	CDS	23528	23642	1	+	0	ID=g8465.t1.c;Parent=g8465.t1
JABGON010000194.1	AUGUSTUS	exon	23528	23642	.	+	.	ID=g8465.t1.e4;Parent=g8465.t1
JABGON010000194.1	AUGUSTUS	CDS	23702	23737	1	+	2	ID=g8465.t1.c;Parent=g8465.t1
JABGON010000194.1	AUGUSTUS	exon	23702	23737	.	+	.	ID=g8465.t1.e5;Parent=g8465.t1
JABGON010000194.1	AUGUSTUS	CDS	23798	23826	1	+	2	ID=g8465.t1.c;Parent=g8465.t1
JABGON010000194.1	AUGUSTUS	exon	23798	23826	.	+	.	ID=g8465.t1.e6;Parent=g8465.t1
JABGON010000194.1	AUGUSTUS	CDS	23887	24039	1	+	0	ID=g8465.t1.c;Parent=g8465.t1
JABGON010000194.1	AUGUSTUS	exon	23887	24039	.	+	.	ID=g8465.t1.e7;Parent=g8465.t1
JABGON010000194.1	AUGUSTUS	stop_codon	24037	24039	.	+	0	ID=g8465.t1.stp;Parent=g8465.t1
JABGON010000194.1	AUGUSTUS	gene	24146	25825	.	-	.	ID=g8466
JABGON010000194.1	AUGUSTUS	mRNA	24146	25825	1	-	.	ID=g8466.t1;Parent=g8466
JABGON010000194.1	AUGUSTUS	stop_codon	24146	24148	.	-	0	ID=g8466.t1.stp;Parent=g8466.t1
JABGON010000194.1	AUGUSTUS	CDS	24146	24383	1	-	1	ID=g8466.t1.c;Parent=g8466.t1; product="Expansin family protein"; Dbxref=UniProtKB/TrEMBL:A0A2T0A4I1; go_process="biological_process|0008150","cellular process|0009987","metabolic process|0008152","organic substance metabolic process|0071704","cellular macromolecule metabolic process|0044260","cellular component organization|0016043","cellular component organization or biogenesis|0071840","cellular metabolic process|0044237","primary metabolic process|0044238","macromolecule metabolic process|0043170","nitrogen compound metabolic process|0006807","organic cyclic compound metabolic process|1901360","cellular nitrogen compound metabolic process|0034641","cellular aromatic compound metabolic process|0006725","heterocycle metabolic process|0046483","nucleobase-containing compound metabolic process|0006139","nucleic acid metabolic process|0090304","DNA metabolic process|0006259","cell cycle process|0022402","DNA replication initiation|0006270","reproductive process|0022414","biosynthetic process|0009058","cellular biosynthetic process|0044249","organic substance biosynthetic process|1901576","cellular macromolecule biosynthetic process|0034645","cellular process involved in reproduction in multicellular organism|0022412","cellular nitrogen compound biosynthetic process|0044271","macromolecule biosynthetic process|0009059","organic cyclic compound biosynthetic process|1901362","organelle organization|0006996","heterocycle biosynthetic process|0018130","aromatic compound biosynthetic process|0019438","biological regulation|0065007","nucleobase-containing compound biosynthetic process|0034654","cytoskeleton organization|0007010","regulation of biological process|0050789","DNA replication|0006260","chromosome organization|0006323","chromosome condensation|0030261","chromosome organization|0051276","microtubule cytoskeleton organization|0000226","mitotic cell cycle process|1903047","DNA conformation change|0071103","microtubule-based process|0007017","regulation of cellular process|0050794","DNA-templated DNA replication|0006261","DNA biosynthetic process|0071897","mitotic chromosome condensation|0007076","spindle organization|0007051","microtubule cytoskeleton organization involved in mitosis|1902850","mitotic spindle organization|0007052","organonitrogen compound metabolic process|1901564","negative regulation of biological process|0048519","regulation of gene expression|0010468","protein metabolic process|0019538","regulation of metabolic process|0019222","negative regulation of cellular process|0048523","protein metabolic process|0044267","regulation of cellular metabolic process|0031323","regulation of RNA metabolic process|0051252","regulation of biosynthetic process|0009889","regulation of nucleic acid-templated transcription|1903506","regulation of DNA-templated transcription|0006355","regulation of RNA biosynthetic process|2001141","macromolecule modification|0043412","regulation of cellular biosynthetic process|0031326","regulation of cellular macromolecule biosynthetic process|2000112","regulation of macromolecule metabolic process|0060255","regulation of nitrogen compound metabolic process|0051171","regulation of primary metabolic process|0080090","regulation of macromolecule biosynthetic process|0010556","protein modification process|0006464","protein modification process|0036211","regulation of nucleobase-containing compound metabolic process|0019219","chromatin organization|0006325","cellular component assembly|0022607","peptidyl-amino acid modification|0018193","negative regulation of metabolic process|0009892","protein-containing complex organization|0043933","negative regulation of gene expression|0010629","protein-containing complex assembly|0065003","negative regulation of macromolecule metabolic process|0010605","chromatin remodeling|0006338","negative regulation of cellular metabolic process|0031324","negative regulation of RNA metabolic process|0051253","negative regulation of nitrogen compound metabolic process|0051172","negative regulation of nucleobase-containing compound metabolic process|0045934","protein-containing complex assembly|0034622","negative regulation of biosynthetic process|0009890","negative regulation of RNA biosynthetic process|1902679","negative regulation of nucleic acid-templated transcription|1903507","methylation|0032259","negative regulation of DNA-templated transcription|0045892","negative regulation of cellular biosynthetic process|0031327","macromolecule methylation|0043414","negative regulation of macromolecule biosynthetic process|0010558","negative regulation of cellular macromolecule biosynthetic process|2000113","peptidyl-lysine modification|0018205","protein-DNA complex subunit organization|0071824","chromatin organization|0006333","histone modification|0016570","obsolete covalent chromatin modification|0016569","chromatin organization|0031497","obsolete gene silencing|0016458","heterochromatin formation|0031507","subtelomeric heterochromatin formation|0031509","epigenetic regulation of gene expression|0040029","protein alkylation|0008213","histone methylation|0016571","protein methylation|0006479","heterochromatin organization|0070828","protein-DNA complex assembly|0065004","histone lysine methylation|0034968","histone H3-K4 methylation|0051568","peptidyl-lysine methylation|0018022","negative regulation of gene expression, epigenetic|0045814","heterochromatin formation|0006342","obsolete chromatin organization involved in negative regulation of transcription|0097549","obsolete chromatin organization involved in regulation of transcription|0034401";go_function="molecular_function|0003674","binding|0005488","organic cyclic compound binding|0097159","heterocyclic compound binding|1901363","DNA binding|0003677","nucleic acid binding|0003676","chromatin binding|0003682","sequence-specific DNA binding|0043565","double-stranded DNA binding|0003690","sequence-specific double-stranded DNA binding|1990837","DNA replication origin binding|0003688";go_component="cellular anatomical entity|0110165","cellular_component|0005575","membrane-bounded organelle|0043227","intracellular membrane-bounded organelle|0043231","organelle|0043226","nucleus|0005634","intracellular organelle|0043229","protein-containing complex|0032991","chromatin|0000785","heterochromatin|0000792"
JABGON010000194.1	AUGUSTUS	exon	24146	24383	.	-	.	ID=g8466.t1.e1;Parent=g8466.t1
JABGON010000194.1	AUGUSTUS	CDS	24444	25825	1	-	0	ID=g8466.t1.c;Parent=g8466.t1
JABGON010000194.1	AUGUSTUS	exon	24444	25825	.	-	.	ID=g8466.t1.e2;Parent=g8466.t1
JABGON010000194.1	AUGUSTUS	start_codon	25823	25825	.	-	0	ID=g8466.t1.srt;Parent=g8466.t1
JABGON010000194.1	AUGUSTUS	gene	27626	28538	.	+	.	ID=g8467
JABGON010000194.1	AUGUSTUS	mRNA	27626	28538	1	+	.	ID=g8467.t1;Parent=g8467
JABGON010000194.1	AUGUSTUS	start_codon	27626	27628	.	+	0	ID=g8467.t1.srt;Parent=g8467.t1
JABGON010000194.1	AUGUSTUS	CDS	27626	27791	1	+	0	ID=g8467.t1.c;Parent=g8467.t1; product="hypothetical protein"; Dbxref=UniProtKB/TrEMBL:A0A2T0A4F9
JABGON010000194.1	AUGUSTUS	exon	27626	27791	.	+	.	ID=g8467.t1.e1;Parent=g8467.t1
JABGON010000194.1	AUGUSTUS	CDS	27853	28538	1	+	2	ID=g8467.t1.c;Parent=g8467.t1
JABGON010000194.1	AUGUSTUS	exon	27853	28538	.	+	.	ID=g8467.t1.e2;Parent=g8467.t1
```
