## Supplemental 1: Functional annotation of R. toruloides CCT0783 genome for "Acidification by nitrogen metabolism triggers extracellular biopolymer production in an oleaginous yeast": CCT0783_annotation.gff3 (part 30 of 50)

```
JABGON010000194.1	AUGUSTUS	stop_codon	28536	28538	.	+	0	ID=g8467.t1.stp;Parent=g8467.t1
JABGON010000194.1	AUGUSTUS	gene	30481	32044	.	-	.	ID=g8468
JABGON010000194.1	AUGUSTUS	mRNA	30481	32044	1	-	.	ID=g8468.t1;Parent=g8468
JABGON010000194.1	AUGUSTUS	stop_codon	30481	30483	.	-	0	ID=g8468.t1.stp;Parent=g8468.t1
JABGON010000194.1	AUGUSTUS	CDS	30481	30609	1	-	0	ID=g8468.t1.c;Parent=g8468.t1; product="CAAX prenyl protease"; Dbxref=UniProtKB/TrEMBL:A0A2T0A4F7; go_process="biological_process|0008150","cellular process|0009987","metabolic process|0008152","cellular metabolic process|0044237","organic substance metabolic process|0071704","primary metabolic process|0044238","lipid metabolic process|0006629","cellular lipid metabolic process|0044255","small molecule metabolic process|0044281","biosynthetic process|0009058","cellular biosynthetic process|0044249","organic substance biosynthetic process|1901576","fatty acid metabolic process|0006631","lipid biosynthetic process|0008610","organic acid metabolic process|0006082","carboxylic acid metabolic process|0019752","oxoacid metabolic process|0043436","monocarboxylic acid metabolic process|0032787","fatty acid biosynthetic process|0006633","small molecule biosynthetic process|0044283","monocarboxylic acid biosynthetic process|0072330","biological regulation|0065007","organic acid biosynthetic process|0016053","carboxylic acid biosynthetic process|0046394","regulation of biological process|0050789","organic cyclic compound metabolic process|1901360","organic cyclic compound biosynthetic process|1901362","regulation of biological quality|0065008","steroid biosynthetic process|0006694","steroid metabolic process|0008202","positive regulation of biological process|0048518","cellular component organization or biogenesis|0071840","cellular component organization|0016043";go_function="molecular_function|0003674","catalytic activity|0003824","oxidoreductase activity|0016491","oxidoreductase activity, acting on CH-OH group of donors|0016614","oxidoreductase activity, acting on the CH-OH group of donors, NAD or NADP as acceptor|0016616","steroid dehydrogenase activity|0016229","binding|0005488","steroid dehydrogenase activity, acting on the CH-OH group of donors, NAD or NADP as acceptor|0033764","protein binding|0005515","ion binding|0043167";go_component="cellular_component|0005575","cellular anatomical entity|0110165","intracellular membrane-bounded organelle|0043231","membrane-bounded organelle|0043227","intracellular organelle|0043229","organelle|0043226","membrane|0016021","obsolete intrinsic component of membrane|0031224","organelle membrane|0031090","membrane|0016020","endoplasmic reticulum|0005783","protein-containing complex|0032991"; ec_number=1.1.1.330
JABGON010000194.1	AUGUSTUS	exon	30481	30609	.	-	.	ID=g8468.t1.e1;Parent=g8468.t1
JABGON010000194.1	AUGUSTUS	CDS	30677	30765	1	-	2	ID=g8468.t1.c;Parent=g8468.t1
JABGON010000194.1	AUGUSTUS	exon	30677	30765	.	-	.	ID=g8468.t1.e2;Parent=g8468.t1
JABGON010000194.1	AUGUSTUS	CDS	30831	30894	1	-	0	ID=g8468.t1.c;Parent=g8468.t1
JABGON010000194.1	AUGUSTUS	exon	30831	30894	.	-	.	ID=g8468.t1.e3;Parent=g8468.t1
JABGON010000194.1	AUGUSTUS	CDS	30953	31172	1	-	1	ID=g8468.t1.c;Parent=g8468.t1
JABGON010000194.1	AUGUSTUS	exon	30953	31172	.	-	.	ID=g8468.t1.e4;Parent=g8468.t1
JABGON010000194.1	AUGUSTUS	CDS	31231	31318	1	-	2	ID=g8468.t1.c;Parent=g8468.t1
JABGON010000194.1	AUGUSTUS	exon	31231	31318	.	-	.	ID=g8468.t1.e5;Parent=g8468.t1
JABGON010000194.1	AUGUSTUS	CDS	31372	31485	1	-	2	ID=g8468.t1.c;Parent=g8468.t1
JABGON010000194.1	AUGUSTUS	exon	31372	31485	.	-	.	ID=g8468.t1.e6;Parent=g8468.t1
JABGON010000194.1	AUGUSTUS	CDS	31541	31663	1	-	2	ID=g8468.t1.c;Parent=g8468.t1
JABGON010000194.1	AUGUSTUS	exon	31541	31663	.	-	.	ID=g8468.t1.e7;Parent=g8468.t1
JABGON010000194.1	AUGUSTUS	CDS	31724	31760	1	-	0	ID=g8468.t1.c;Parent=g8468.t1
JABGON010000194.1	AUGUSTUS	exon	31724	31760	.	-	.	ID=g8468.t1.e8;Parent=g8468.t1
JABGON010000194.1	AUGUSTUS	CDS	31828	31943	1	-	2	ID=g8468.t1.c;Parent=g8468.t1
JABGON010000194.1	AUGUSTUS	exon	31828	31943	.	-	.	ID=g8468.t1.e9;Parent=g8468.t1
JABGON010000194.1	AUGUSTUS	CDS	32005	32044	1	-	0	ID=g8468.t1.c;Parent=g8468.t1
JABGON010000194.1	AUGUSTUS	exon	32005	32044	.	-	.	ID=g8468.t1.e10;Parent=g8468.t1
JABGON010000194.1	AUGUSTUS	start_codon	32042	32044	.	-	0	ID=g8468.t1.srt;Parent=g8468.t1
JABGON010000194.1	AUGUSTUS	gene	34156	35192	.	-	.	ID=g8469
JABGON010000194.1	AUGUSTUS	mRNA	34156	35192	1	-	.	ID=g8469.t1;Parent=g8469
JABGON010000194.1	AUGUSTUS	stop_codon	34156	34158	.	-	0	ID=g8469.t1.stp;Parent=g8469.t1
JABGON010000194.1	AUGUSTUS	CDS	34156	34201	1	-	1	ID=g8469.t1.c;Parent=g8469.t1; product="hypothetical protein"; Dbxref=UniProtKB/TrEMBL:A0A2T0A4F2; go_process="biological_process|0008150","localization|0051179","establishment of localization|0051234","transport|0006810","cellular process|0009987","vesicle-mediated transport|0016192","biological regulation|0065007","Golgi vesicle transport|0048193","regulation of biological quality|0065008","retrograde vesicle-mediated transport, Golgi to endoplasmic reticulum|0006890","maintenance of location|0051235","maintenance of location in cell|0051651","maintenance of protein localization in endoplasmic reticulum|0035437","maintenance of protein location|0045185","maintenance of protein localization in organelle|0072595","maintenance of protein location in cell|0032507","macromolecule localization|0033036","protein localization|0008104","cellular localization|0051641","organic substance transport|0071702","establishment of protein localization|0045184","nitrogen compound transport|0071705","amide transport|0042886","protein transport|0015031","peptide transport|0015833","protein localization to membrane|0072657";go_function="molecular_function|0003674","binding|0005488","protein binding|0005515","signaling receptor binding|0005102";go_component="cellular_component|0005575","cellular anatomical entity|0110165","membrane|0016021","obsolete intrinsic component of membrane|0031224","membrane-bounded organelle|0043227","organelle|0043226","intracellular organelle|0043229","endoplasmic reticulum|0005783","intracellular membrane-bounded organelle|0043231","obsolete integral component of organelle membrane|0031301","obsolete intrinsic component of organelle membrane|0031300","obsolete intrinsic component of Golgi membrane|0031228","obsolete integral component of Golgi membrane|0030173","membrane|0016020","Golgi apparatus|0005794"
JABGON010000194.1	AUGUSTUS	exon	34156	34201	.	-	.	ID=g8469.t1.e1;Parent=g8469.t1
JABGON010000194.1	AUGUSTUS	CDS	34281	34433	1	-	1	ID=g8469.t1.c;Parent=g8469.t1
JABGON010000194.1	AUGUSTUS	exon	34281	34433	.	-	.	ID=g8469.t1.e2;Parent=g8469.t1
JABGON010000194.1	AUGUSTUS	CDS	34500	34682	1	-	1	ID=g8469.t1.c;Parent=g8469.t1
JABGON010000194.1	AUGUSTUS	exon	34500	34682	.	-	.	ID=g8469.t1.e3;Parent=g8469.t1
JABGON010000194.1	AUGUSTUS	CDS	34745	34859	1	-	2	ID=g8469.t1.c;Parent=g8469.t1
JABGON010000194.1	AUGUSTUS	exon	34745	34859	.	-	.	ID=g8469.t1.e4;Parent=g8469.t1
JABGON010000194.1	AUGUSTUS	CDS	34919	34937	1	-	0	ID=g8469.t1.c;Parent=g8469.t1
JABGON010000194.1	AUGUSTUS	exon	34919	34937	.	-	.	ID=g8469.t1.e5;Parent=g8469.t1
JABGON010000194.1	AUGUSTUS	CDS	35130	35192	1	-	0	ID=g8469.t1.c;Parent=g8469.t1
JABGON010000194.1	AUGUSTUS	exon	35130	35192	.	-	.	ID=g8469.t1.e6;Parent=g8469.t1
JABGON010000194.1	AUGUSTUS	start_codon	35190	35192	.	-	0	ID=g8469.t1.srt;Parent=g8469.t1
JABGON010000194.1	AUGUSTUS	gene	35310	39181	.	+	.	ID=g8470
JABGON010000194.1	AUGUSTUS	mRNA	35310	39181	1	+	.	ID=g8470.t1;Parent=g8470
JABGON010000194.1	AUGUSTUS	start_codon	35310	35312	.	+	0	ID=g8470.t1.srt;Parent=g8470.t1
JABGON010000194.1	AUGUSTUS	CDS	35310	35355	1	+	0	ID=g8470.t1.c;Parent=g8470.t1; product="FGENESH: predicted gene_9.479 protein"; Dbxref=UniProtKB/TrEMBL:A0A0K3CKS7; go_process="biological_process|0008150","cellular process|0009987","response to stimulus|0050896","response to chemical|0042221","metabolic process|0008152","cellular metabolic process|0044237","response to stress|0006950","cellular response to stimulus|0051716","primary metabolic process|0044238","response to organic substance|0010033","organic substance metabolic process|0071704","cellular response to stress|0033554","nitrogen compound metabolic process|0006807","macromolecule metabolic process|0043170","organonitrogen compound metabolic process|1901564","cellular macromolecule metabolic process|0044260","response to nitrogen compound|1901698","response to organonitrogen compound|0010243","protein metabolic process|0019538","catabolic process|0009056","organic substance catabolic process|1901575","cellular catabolic process|0044248","macromolecule catabolic process|0009057","organonitrogen compound catabolic process|1901565","cellular macromolecule catabolic process|0044265","response to endoplasmic reticulum stress|0034976","proteolysis|0006508","protein catabolic process|0030163","proteolysis involved in protein catabolic process|0051603","modification-dependent macromolecule catabolic process|0043632","modification-dependent protein catabolic process|0019941","ubiquitin-dependent protein catabolic process|0006511","proteasome-mediated ubiquitin-dependent protein catabolic process|0043161","ERAD pathway|0036503","proteasomal protein catabolic process|0010498","ubiquitin-dependent ERAD pathway|0030433","response to abiotic stimulus|0009628";go_function="molecular_function|0003674","inorganic cation transmembrane transporter activity|0015077","inorganic cation transmembrane transporter activity|0022890","monoatomic cation transmembrane transporter activity|0008324","transmembrane transporter activity|0022857","transporter activity|0005215","monoatomic ion transmembrane transporter activity|0015075";go_component="cellular_component|0005575","cellular anatomical entity|0110165","membrane|0016020","organelle membrane|0031090","endoplasmic reticulum membrane|0005789"
JABGON010000194.1	AUGUSTUS	exon	35310	35355	.	+	.	ID=g8470.t1.e1;Parent=g8470.t1
JABGON010000194.1	AUGUSTUS	CDS	35421	35566	1	+	2	ID=g8470.t1.c;Parent=g8470.t1
JABGON010000194.1	AUGUSTUS	exon	35421	35566	.	+	.	ID=g8470.t1.e2;Parent=g8470.t1
JABGON010000194.1	AUGUSTUS	CDS	35739	36299	1	+	0	ID=g8470.t1.c;Parent=g8470.t1
JABGON010000194.1	AUGUSTUS	exon	35739	36299	.	+	.	ID=g8470.t1.e3;Parent=g8470.t1
JABGON010000194.1	AUGUSTUS	CDS	36353	36520	1	+	0	ID=g8470.t1.c;Parent=g8470.t1
JABGON010000194.1	AUGUSTUS	exon	36353	36520	.	+	.	ID=g8470.t1.e4;Parent=g8470.t1
JABGON010000194.1	AUGUSTUS	CDS	36575	37369	1	+	0	ID=g8470.t1.c;Parent=g8470.t1
JABGON010000194.1	AUGUSTUS	exon	36575	37369	.	+	.	ID=g8470.t1.e5;Parent=g8470.t1
JABGON010000194.1	AUGUSTUS	CDS	37424	37574	1	+	0	ID=g8470.t1.c;Parent=g8470.t1
JABGON010000194.1	AUGUSTUS	exon	37424	37574	.	+	.	ID=g8470.t1.e6;Parent=g8470.t1
JABGON010000194.1	AUGUSTUS	CDS	37633	37956	1	+	2	ID=g8470.t1.c;Parent=g8470.t1
JABGON010000194.1	AUGUSTUS	exon	37633	37956	.	+	.	ID=g8470.t1.e7;Parent=g8470.t1
JABGON010000194.1	AUGUSTUS	CDS	38021	38316	1	+	2	ID=g8470.t1.c;Parent=g8470.t1
JABGON010000194.1	AUGUSTUS	exon	38021	38316	.	+	.	ID=g8470.t1.e8;Parent=g8470.t1
JABGON010000194.1	AUGUSTUS	CDS	38377	38900	1	+	0	ID=g8470.t1.c;Parent=g8470.t1
JABGON010000194.1	AUGUSTUS	exon	38377	38900	.	+	.	ID=g8470.t1.e9;Parent=g8470.t1
JABGON010000194.1	AUGUSTUS	CDS	38959	39181	1	+	1	ID=g8470.t1.c;Parent=g8470.t1
JABGON010000194.1	AUGUSTUS	exon	38959	39181	.	+	.	ID=g8470.t1.e10;Parent=g8470.t1
JABGON010000194.1	AUGUSTUS	stop_codon	39179	39181	.	+	0	ID=g8470.t1.stp;Parent=g8470.t1
JABGON010000194.1	AUGUSTUS	gene	39322	41377	.	+	.	ID=g8471
JABGON010000194.1	AUGUSTUS	mRNA	39322	41377	1	+	.	ID=g8471.t1;Parent=g8471
JABGON010000194.1	AUGUSTUS	start_codon	39322	39324	.	+	0	ID=g8471.t1.srt;Parent=g8471.t1
JABGON010000194.1	AUGUSTUS	CDS	39322	39821	1	+	0	ID=g8471.t1.c;Parent=g8471.t1; product="hypothetical protein"; Dbxref=UniProtKB/TrEMBL:A0A2T0A4G1; go_process="cellular process|0009987","biological_process|0008150","biological regulation|0065007","establishment of localization|0051234","transport|0006810","localization|0051179","regulation of biological process|0050789","regulation of cellular process|0050794","organic substance transport|0071702","developmental process|0032502","homeostatic process|0042592","regulation of biological quality|0065008","macromolecule localization|0033036","positive regulation of biological process|0048518","protein localization|0008104","nitrogen compound transport|0071705","positive regulation of cellular process|0048522","cellular developmental process|0048869","protein transport|0015031","cellular homeostasis|0019725","establishment of protein localization|0045184","amide transport|0042886","peptide transport|0015833","cell differentiation|0030154","regulation of cell communication|0010646","regulation of signaling|0023051","regulation of signal transduction|0009966","chemical homeostasis|0048878","regulation of localization|0032879","regulation of response to stimulus|0048583","inorganic ion homeostasis|0098771","monoatomic cation homeostasis|0055080","intracellular chemical homeostasis|0055082","monoatomic ion homeostasis|0050801","regulation of transport|0051049","intracellular monoatomic ion homeostasis|0006873","regulation of intracellular signal transduction|1902531","regulation of intracellular pH|0051453","intracellular monoatomic cation homeostasis|0030003","regulation of pH|0006885","positive regulation of response to stimulus|0048584","regulation of cellular pH|0030641","positive regulation of signal transduction|0009967","intracellular pH reduction|0051452","pH reduction|0045851","positive regulation of cell communication|0010647","regulation of transmembrane transport|0034762","positive regulation of signaling|0023056","immune system process|0002376","obsolete cellular monovalent inorganic cation homeostasis|0030004","obsolete monovalent inorganic cation homeostasis|0055067","regulation of monoatomic ion transmembrane transport|0034765","positive regulation of intracellular signal transduction|1902533","regulation of monoatomic ion transport|0043269","regulation of I-kappaB kinase/NF-kappaB signaling|0043122","positive regulation of I-kappaB kinase/NF-kappaB signaling|0043123","cell activation|0001775","leukocyte differentiation|0002521","leukocyte activation|0045321","lymphocyte activation|0046649","lymphocyte differentiation|0030098","T cell activation|0042110","T cell differentiation|0030217";go_function="molecular_function|0003674","transporter activity|0005215","transmembrane transporter activity|0022857","monoatomic ion transmembrane transporter activity|0015075","inorganic molecular entity transmembrane transporter activity|0015318","passive transmembrane transporter activity|0022803","channel activity|0015267","monoatomic ion channel activity|0005216","voltage-gated channel activity|0022832","voltage-gated monoatomic ion channel activity|0005244","gated channel activity|0022836","monoatomic anion transmembrane transporter activity|0008509","inorganic anion transmembrane transporter activity|0015103","voltage-gated monoatomic anion channel activity|0008308","monoatomic anion channel activity|0005253","binding|0005488";go_component="cellular_component|0005575","cellular anatomical entity|0110165","membrane|0016020","organelle membrane|0031090","obsolete intrinsic component of membrane|0031224","membrane|0016021","bounding membrane of organelle|0098588","membrane|0098805","Golgi membrane|0000139","Golgi-associated vesicle membrane|0030660","Golgi cisterna membrane|0032580","intracellular organelle|0043229","organelle|0043226"
JABGON010000194.1	AUGUSTUS	exon	39322	39821	.	+	.	ID=g8471.t1.e1;Parent=g8471.t1
JABGON010000194.1	AUGUSTUS	CDS	39877	40100	1	+	1	ID=g8471.t1.c;Parent=g8471.t1
JABGON010000194.1	AUGUSTUS	exon	39877	40100	.	+	.	ID=g8471.t1.e2;Parent=g8471.t1
JABGON010000194.1	AUGUSTUS	CDS	40163	40286	1	+	2	ID=g8471.t1.c;Parent=g8471.t1
JABGON010000194.1	AUGUSTUS	exon	40163	40286	.	+	.	ID=g8471.t1.e3;Parent=g8471.t1
JABGON010000194.1	AUGUSTUS	CDS	40342	40705	1	+	1	ID=g8471.t1.c;Parent=g8471.t1
JABGON010000194.1	AUGUSTUS	exon	40342	40705	.	+	.	ID=g8471.t1.e4;Parent=g8471.t1
JABGON010000194.1	AUGUSTUS	CDS	40766	40996	1	+	0	ID=g8471.t1.c;Parent=g8471.t1
JABGON010000194.1	AUGUSTUS	exon	40766	40996	.	+	.	ID=g8471.t1.e5;Parent=g8471.t1
JABGON010000194.1	AUGUSTUS	CDS	41050	41115	1	+	0	ID=g8471.t1.c;Parent=g8471.t1
JABGON010000194.1	AUGUSTUS	exon	41050	41115	.	+	.	ID=g8471.t1.e6;Parent=g8471.t1
JABGON010000194.1	AUGUSTUS	CDS	41168	41377	1	+	0	ID=g8471.t1.c;Parent=g8471.t1
JABGON010000194.1	AUGUSTUS	exon	41168	41377	.	+	.	ID=g8471.t1.e7;Parent=g8471.t1
JABGON010000194.1	AUGUSTUS	stop_codon	41375	41377	.	+	0	ID=g8471.t1.stp;Parent=g8471.t1
JABGON010000194.1	AUGUSTUS	gene	43139	44100	.	-	.	ID=g8472
JABGON010000194.1	AUGUSTUS	mRNA	43139	44100	1	-	.	ID=g8472.t1;Parent=g8472
JABGON010000194.1	AUGUSTUS	stop_codon	43139	43141	.	-	0	ID=g8472.t1.stp;Parent=g8472.t1
JABGON010000194.1	AUGUSTUS	CDS	43139	43326	1	-	2	ID=g8472.t1.c;Parent=g8472.t1; product="Protein kinase-like domain-containing protein"; Dbxref=UniProtKB/TrEMBL:A0A2T0A4H0; go_process="biological_process|0008150";go_function="molecular_function|0003674";go_component="cellular anatomical entity|0110165","cellular_component|0005575","intracellular organelle|0043229","organelle|0043226"
JABGON010000194.1	AUGUSTUS	exon	43139	43326	.	-	.	ID=g8472.t1.e1;Parent=g8472.t1
JABGON010000194.1	AUGUSTUS	CDS	43393	43717	1	-	0	ID=g8472.t1.c;Parent=g8472.t1
JABGON010000194.1	AUGUSTUS	exon	43393	43717	.	-	.	ID=g8472.t1.e2;Parent=g8472.t1
JABGON010000194.1	AUGUSTUS	CDS	43788	44009	1	-	0	ID=g8472.t1.c;Parent=g8472.t1
JABGON010000194.1	AUGUSTUS	exon	43788	44009	.	-	.	ID=g8472.t1.e3;Parent=g8472.t1
JABGON010000194.1	AUGUSTUS	CDS	44074	44100	1	-	0	ID=g8472.t1.c;Parent=g8472.t1
JABGON010000194.1	AUGUSTUS	exon	44074	44100	.	-	.	ID=g8472.t1.e4;Parent=g8472.t1
JABGON010000194.1	AUGUSTUS	start_codon	44098	44100	.	-	0	ID=g8472.t1.srt;Parent=g8472.t1
JABGON010000194.1	AUGUSTUS	gene	44531	47501	.	-	.	ID=g8473
JABGON010000194.1	AUGUSTUS	mRNA	44531	47501	1	-	.	ID=g8473.t1;Parent=g8473
JABGON010000194.1	AUGUSTUS	stop_codon	44531	44533	.	-	0	ID=g8473.t1.stp;Parent=g8473.t1
JABGON010000194.1	AUGUSTUS	CDS	44531	44667	1	-	2	ID=g8473.t1.c;Parent=g8473.t1; product="DUF962 family protein"; Dbxref=UniProtKB/TrEMBL:A0A2T0A4E9; go_process="biological_process|0008150","cellular process|0009987","biological regulation|0065007","developmental process|0032502","regulation of biological process|0050789","metabolic process|0008152","cellular metabolic process|0044237","regulation of biological quality|0065008","regulation of cellular process|0050794","organic substance metabolic process|0071704","cellular developmental process|0048869","localization|0051179","establishment of localization|0051234","transport|0006810","catabolic process|0009056","positive regulation of biological process|0048518","organic substance catabolic process|1901575","cellular component organization or biogenesis|0071840","cellular component organization|0016043","regulation of multicellular organismal process|0051239","regulation of metabolic process|0019222","cellular component assembly|0022607","regulation of cellular metabolic process|0031323","positive regulation of metabolic process|0009893","response to stimulus|0050896","negative regulation of biological process|0048519","regulation of localization|0032879","regulation of transport|0051049","primary metabolic process|0044238","anatomical structure development|0048856","positive regulation of transport|0051050","regulation of developmental process|0050793","synapse organization|0050808","regulation of multicellular organismal development|2000026","positive regulation of cellular process|0048522","nitrogen compound metabolic process|0006807","response to chemical|0042221","signal transduction|0007165","cell differentiation|0030154","regulation of signaling|0023051","positive regulation of multicellular organismal process|0051240","cellular response to stimulus|0051716","regulation of hormone levels|0010817","obsolete biological adhesion|0022610","cellular catabolic process|0044248","cell adhesion|0007155","response to organic substance|0010033";go_function="molecular_function|0003674","catalytic activity|0003824","hydrolase activity|0016787","hydrolase activity, acting on ester bonds|0016788","carboxylic ester hydrolase activity|0052689","binding|0005488","protein binding|0005515","identical protein binding|0042802","protein dimerization activity|0046983","ion binding|0043167","cation binding|0043169","protein-containing complex binding|0044877","protein homodimerization activity|0042803","protein self-association|0043621","collagen binding|0005518","obsolete drug binding|0008144","serine hydrolase activity|0017171","hydrolase activity, acting on acid phosphorus-nitrogen bonds|0016825";go_component="cellular_component|0005575","cellular anatomical entity|0110165","intracellular organelle|0043229","organelle|0043226","membrane-bounded organelle|0043227","intracellular membrane-bounded organelle|0043231","cytoplasm|0005737","organelle lumen|0043233","intracellular organelle lumen|0070013","membrane-enclosed lumen|0031974"
JABGON010000194.1	AUGUSTUS	exon	44531	44667	.	-	.	ID=g8473.t1.e1;Parent=g8473.t1
JABGON010000194.1	AUGUSTUS	CDS	44747	44784	1	-	1	ID=g8473.t1.c;Parent=g8473.t1
JABGON010000194.1	AUGUSTUS	exon	44747	44784	.	-	.	ID=g8473.t1.e2;Parent=g8473.t1
JABGON010000194.1	AUGUSTUS	CDS	44894	44990	1	-	2	ID=g8473.t1.c;Parent=g8473.t1
JABGON010000194.1	AUGUSTUS	exon	44894	44990	.	-	.	ID=g8473.t1.e3;Parent=g8473.t1
JABGON010000194.1	AUGUSTUS	CDS	45064	45339	1	-	2	ID=g8473.t1.c;Parent=g8473.t1
JABGON010000194.1	AUGUSTUS	exon	45064	45339	.	-	.	ID=g8473.t1.e4;Parent=g8473.t1
JABGON010000194.1	AUGUSTUS	CDS	45407	45612	1	-	1	ID=g8473.t1.c;Parent=g8473.t1
JABGON010000194.1	AUGUSTUS	exon	45407	45612	.	-	.	ID=g8473.t1.e5;Parent=g8473.t1
JABGON010000194.1	AUGUSTUS	CDS	45676	45897	1	-	1	ID=g8473.t1.c;Parent=g8473.t1
JABGON010000194.1	AUGUSTUS	exon	45676	45897	.	-	.	ID=g8473.t1.e6;Parent=g8473.t1
JABGON010000194.1	AUGUSTUS	CDS	46001	46028	1	-	2	ID=g8473.t1.c;Parent=g8473.t1
JABGON010000194.1	AUGUSTUS	exon	46001	46028	.	-	.	ID=g8473.t1.e7;Parent=g8473.t1
JABGON010000194.1	AUGUSTUS	CDS	46093	46361	1	-	1	ID=g8473.t1.c;Parent=g8473.t1
JABGON010000194.1	AUGUSTUS	exon	46093	46361	.	-	.	ID=g8473.t1.e8;Parent=g8473.t1
JABGON010000194.1	AUGUSTUS	CDS	46427	46529	1	-	2	ID=g8473.t1.c;Parent=g8473.t1
JABGON010000194.1	AUGUSTUS	exon	46427	46529	.	-	.	ID=g8473.t1.e9;Parent=g8473.t1
JABGON010000194.1	AUGUSTUS	CDS	46607	46677	1	-	1	ID=g8473.t1.c;Parent=g8473.t1
JABGON010000194.1	AUGUSTUS	exon	46607	46677	.	-	.	ID=g8473.t1.e10;Parent=g8473.t1
JABGON010000194.1	AUGUSTUS	CDS	46798	47501	1	-	0	ID=g8473.t1.c;Parent=g8473.t1
JABGON010000194.1	AUGUSTUS	exon	46798	47501	.	-	.	ID=g8473.t1.e11;Parent=g8473.t1
JABGON010000194.1	AUGUSTUS	start_codon	47499	47501	.	-	0	ID=g8473.t1.srt;Parent=g8473.t1
JABGON010000194.1	AUGUSTUS	gene	47634	49642	.	+	.	ID=g8474
JABGON010000194.1	AUGUSTUS	mRNA	47634	49642	1	+	.	ID=g8474.t1;Parent=g8474
JABGON010000194.1	AUGUSTUS	start_codon	47634	47636	.	+	0	ID=g8474.t1.srt;Parent=g8474.t1
JABGON010000194.1	AUGUSTUS	CDS	47634	48530	1	+	0	ID=g8474.t1.c;Parent=g8474.t1; product="tRNA (guanine(37)-N1)-methyltransferase"; Dbxref=UniProtKB/TrEMBL:A0A0K3CK22; go_process="biological_process|0008150","biological regulation|0065007","cellular process|0009987","regulation of biological process|0050789","regulation of cellular process|0050794","localization|0051179","establishment of localization|0051234","transport|0006810","positive regulation of biological process|0048518","regulation of metabolic process|0019222","metabolic process|0008152","positive regulation of cellular process|0048522","cellular metabolic process|0044237","monoatomic ion transport|0006811","primary metabolic process|0044238","regulation of cellular metabolic process|0031323","organic substance metabolic process|0071704","regulation of macromolecule metabolic process|0060255","regulation of primary metabolic process|0080090","positive regulation of metabolic process|0009893","nitrogen compound metabolic process|0006807","macromolecule metabolic process|0043170","regulation of nitrogen compound metabolic process|0051171","organonitrogen compound metabolic process|1901564","regulation of protein metabolic process|0032268","regulation of protein metabolic process|0051246","monoatomic cation transport|0006812","protein metabolic process|0019538","positive regulation of macromolecule metabolic process|0010604","positive regulation of cellular metabolic process|0031325","metal ion transport|0030001","cellular localization|0051641","cellular macromolecule metabolic process|0044260","catabolic process|0009056","regulation of protein modification process|0031399","organic substance catabolic process|1901575","positive regulation of nitrogen compound metabolic process|0051173","intracellular transport|0046907","cellular catabolic process|0044248","proteolysis|0006508","positive regulation of protein metabolic process|0051247","positive regulation of protein modification process|0031401","positive regulation of protein metabolic process|0032270","regulation of protein modification by small protein conjugation or removal|1903320","macromolecule catabolic process|0009057","cellular macromolecule catabolic process|0044265","vacuolar transport|0007034","regulation of protein ubiquitination|0031396","proteolysis involved in protein catabolic process|0051603","modification-dependent protein catabolic process|0019941","modification-dependent macromolecule catabolic process|0043632","ubiquitin-dependent protein catabolic process|0006511","positive regulation of protein modification by small protein conjugation or removal|1903322","positive regulation of protein ubiquitination|0031398","organic substance transport|0071702","nitrogen compound transport|0071705","macromolecule localization|0033036","protein localization|0008104","peptide transport|0015833","amide transport|0042886","establishment of protein localization|0045184","protein transport|0015031","cellular macromolecule localization|0070727","protein localization|0034613","protein targeting|0006605","intracellular protein transport|0006886","protein localization to organelle|0033365","protein localization to vacuole|0072665","establishment of protein localization to organelle|0072594","establishment of protein localization to vacuole|0072666","protein targeting to vacuole|0006623","vesicle-mediated transport|0016192","late endosome to vacuole transport|0045324";go_function="molecular_function|0003674";go_component="cellular anatomical entity|0110165","cellular_component|0005575","organelle|0043226","intracellular organelle|0043229","intracellular membrane-bounded organelle|0043231","membrane-bounded organelle|0043227","membrane|0016020","vacuole|0005773","obsolete intrinsic component of membrane|0031224","endoplasmic reticulum|0005783","organelle membrane|0031090","perinuclear region of cytoplasm|0048471","membrane|0016021","Golgi apparatus|0005794"
JABGON010000194.1	AUGUSTUS	exon	47634	48530	.	+	.	ID=g8474.t1.e1;Parent=g8474.t1
JABGON010000194.1	AUGUSTUS	CDS	48611	48779	1	+	0	ID=g8474.t1.c;Parent=g8474.t1
JABGON010000194.1	AUGUSTUS	exon	48611	48779	.	+	.	ID=g8474.t1.e2;Parent=g8474.t1
JABGON010000194.1	AUGUSTUS	CDS	48861	48949	1	+	2	ID=g8474.t1.c;Parent=g8474.t1
JABGON010000194.1	AUGUSTUS	exon	48861	48949	.	+	.	ID=g8474.t1.e3;Parent=g8474.t1
JABGON010000194.1	AUGUSTUS	CDS	49012	49380	1	+	0	ID=g8474.t1.c;Parent=g8474.t1
JABGON010000194.1	AUGUSTUS	exon	49012	49380	.	+	.	ID=g8474.t1.e4;Parent=g8474.t1
JABGON010000194.1	AUGUSTUS	CDS	49465	49511	1	+	0	ID=g8474.t1.c;Parent=g8474.t1
JABGON010000194.1	AUGUSTUS	exon	49465	49511	.	+	.	ID=g8474.t1.e5;Parent=g8474.t1
JABGON010000194.1	AUGUSTUS	CDS	49573	49642	1	+	1	ID=g8474.t1.c;Parent=g8474.t1
JABGON010000194.1	AUGUSTUS	exon	49573	49642	.	+	.	ID=g8474.t1.e6;Parent=g8474.t1
JABGON010000194.1	AUGUSTUS	stop_codon	49640	49642	.	+	0	ID=g8474.t1.stp;Parent=g8474.t1
JABGON010000194.1	AUGUSTUS	gene	50161	55029	.	+	.	ID=g8475
JABGON010000194.1	AUGUSTUS	mRNA	50161	55029	1	+	.	ID=g8475.t1;Parent=g8475
JABGON010000194.1	AUGUSTUS	start_codon	50161	50163	.	+	0	ID=g8475.t1.srt;Parent=g8475.t1
JABGON010000194.1	AUGUSTUS	CDS	50161	50649	1	+	0	ID=g8475.t1.c;Parent=g8475.t1; product="Phospholipase"; Dbxref=UniProtKB/TrEMBL:A0A2T0A4I3; go_function="molecular_function|0003674";go_component="cellular anatomical entity|0110165","cellular_component|0005575"
JABGON010000194.1	AUGUSTUS	exon	50161	50649	.	+	.	ID=g8475.t1.e1;Parent=g8475.t1
JABGON010000194.1	AUGUSTUS	CDS	50708	53945	1	+	0	ID=g8475.t1.c;Parent=g8475.t1
JABGON010000194.1	AUGUSTUS	exon	50708	53945	.	+	.	ID=g8475.t1.e2;Parent=g8475.t1
JABGON010000194.1	AUGUSTUS	CDS	54006	54118	1	+	2	ID=g8475.t1.c;Parent=g8475.t1
JABGON010000194.1	AUGUSTUS	exon	54006	54118	.	+	.	ID=g8475.t1.e3;Parent=g8475.t1
JABGON010000194.1	AUGUSTUS	CDS	54177	54299	1	+	0	ID=g8475.t1.c;Parent=g8475.t1
JABGON010000194.1	AUGUSTUS	exon	54177	54299	.	+	.	ID=g8475.t1.e4;Parent=g8475.t1
JABGON010000194.1	AUGUSTUS	CDS	54352	54573	1	+	0	ID=g8475.t1.c;Parent=g8475.t1
JABGON010000194.1	AUGUSTUS	exon	54352	54573	.	+	.	ID=g8475.t1.e5;Parent=g8475.t1
JABGON010000194.1	AUGUSTUS	CDS	54631	55029	1	+	0	ID=g8475.t1.c;Parent=g8475.t1
JABGON010000194.1	AUGUSTUS	exon	54631	55029	.	+	.	ID=g8475.t1.e6;Parent=g8475.t1
JABGON010000194.1	AUGUSTUS	stop_codon	55027	55029	.	+	0	ID=g8475.t1.stp;Parent=g8475.t1
JABGON010000194.1	AUGUSTUS	gene	58150	62498	.	+	.	ID=g8476
JABGON010000194.1	AUGUSTUS	mRNA	58150	62498	1	+	.	ID=g8476.t1;Parent=g8476
JABGON010000194.1	AUGUSTUS	start_codon	58150	58152	.	+	0	ID=g8476.t1.srt;Parent=g8476.t1
JABGON010000194.1	AUGUSTUS	CDS	58150	58453	1	+	0	ID=g8476.t1.c;Parent=g8476.t1; product="hypothetical protein"; go_process="biological_process|0008150","localization|0051179","establishment of localization|0051234","transport|0006810","organic substance transport|0071702","nitrogen compound transport|0071705","monoatomic ion transport|0006811","monoatomic anion transport|0006820","transmembrane transport|0055085","monoatomic ion transmembrane transport|0034220","organic anion transport|0015711","amino acid transport|0006865","carboxylic acid transport|0046942","organic acid transport|0015849","vacuolar transport|0007034","monoatomic anion transmembrane transport|0098656","carboxylic acid transmembrane transport|1905039","amino acid transmembrane transport|0003333","organic acid transmembrane transport|1903825","basic amino acid transport|0015802","amino acid import|0043090";go_function="molecular_function|0003674","transporter activity|0005215","transmembrane transporter activity|0022857","monoatomic ion transmembrane transporter activity|0015075","inorganic molecular entity transmembrane transporter activity|0015318","active transmembrane transporter activity|0022804","secondary active transmembrane transporter activity|0015291","monoatomic anion transmembrane transporter activity|0008509","inorganic anion transmembrane transporter activity|0015103","active monoatomic ion transmembrane transporter activity|0022853","sulfur compound transmembrane transporter activity|1901682","sulfate transmembrane transporter activity|0015116","binding|0005488","protein binding|0005515","chaperone binding|0051087";go_component="cellular_component|0005575","cellular anatomical entity|0110165","organelle|0043226","intracellular organelle|0043229","membrane-bounded organelle|0043227","intracellular membrane-bounded organelle|0043231","membrane|0016020","organelle membrane|0031090","obsolete intrinsic component of membrane|0031224","membrane|0016021","bounding membrane of organelle|0098588","membrane|0098805","vacuolar membrane|0005774"
JABGON010000194.1	AUGUSTUS	exon	58150	58453	.	+	.	ID=g8476.t1.e1;Parent=g8476.t1
JABGON010000194.1	AUGUSTUS	CDS	58648	59996	1	+	2	ID=g8476.t1.c;Parent=g8476.t1
JABGON010000194.1	AUGUSTUS	exon	58648	59996	.	+	.	ID=g8476.t1.e2;Parent=g8476.t1
JABGON010000194.1	AUGUSTUS	CDS	60053	60266	1	+	0	ID=g8476.t1.c;Parent=g8476.t1
JABGON010000194.1	AUGUSTUS	exon	60053	60266	.	+	.	ID=g8476.t1.e3;Parent=g8476.t1
JABGON010000194.1	AUGUSTUS	CDS	60342	60550	1	+	2	ID=g8476.t1.c;Parent=g8476.t1
JABGON010000194.1	AUGUSTUS	exon	60342	60550	.	+	.	ID=g8476.t1.e4;Parent=g8476.t1
JABGON010000194.1	AUGUSTUS	CDS	60605	60840	1	+	0	ID=g8476.t1.c;Parent=g8476.t1
JABGON010000194.1	AUGUSTUS	exon	60605	60840	.	+	.	ID=g8476.t1.e5;Parent=g8476.t1
JABGON010000194.1	AUGUSTUS	CDS	60895	60958	1	+	1	ID=g8476.t1.c;Parent=g8476.t1
JABGON010000194.1	AUGUSTUS	exon	60895	60958	.	+	.	ID=g8476.t1.e6;Parent=g8476.t1
JABGON010000194.1	AUGUSTUS	CDS	61019	61286	1	+	0	ID=g8476.t1.c;Parent=g8476.t1
JABGON010000194.1	AUGUSTUS	exon	61019	61286	.	+	.	ID=g8476.t1.e7;Parent=g8476.t1
JABGON010000194.1	AUGUSTUS	CDS	61343	61533	1	+	2	ID=g8476.t1.c;Parent=g8476.t1
JABGON010000194.1	AUGUSTUS	exon	61343	61533	.	+	.	ID=g8476.t1.e8;Parent=g8476.t1
JABGON010000194.1	AUGUSTUS	CDS	61613	61718	1	+	0	ID=g8476.t1.c;Parent=g8476.t1
JABGON010000194.1	AUGUSTUS	exon	61613	61718	.	+	.	ID=g8476.t1.e9;Parent=g8476.t1
JABGON010000194.1	AUGUSTUS	CDS	61777	61875	1	+	2	ID=g8476.t1.c;Parent=g8476.t1
JABGON010000194.1	AUGUSTUS	exon	61777	61875	.	+	.	ID=g8476.t1.e10;Parent=g8476.t1
JABGON010000194.1	AUGUSTUS	CDS	61938	62038	1	+	2	ID=g8476.t1.c;Parent=g8476.t1
JABGON010000194.1	AUGUSTUS	exon	61938	62038	.	+	.	ID=g8476.t1.e11;Parent=g8476.t1
JABGON010000194.1	AUGUSTUS	CDS	62115	62498	1	+	0	ID=g8476.t1.c;Parent=g8476.t1
JABGON010000194.1	AUGUSTUS	exon	62115	62498	.	+	.	ID=g8476.t1.e12;Parent=g8476.t1
JABGON010000194.1	AUGUSTUS	stop_codon	62496	62498	.	+	0	ID=g8476.t1.stp;Parent=g8476.t1
JABGON010000194.1	AUGUSTUS	gene	69580	69848	.	+	.	ID=g8477
JABGON010000194.1	AUGUSTUS	mRNA	69580	69848	1	+	.	ID=g8477.t1;Parent=g8477
JABGON010000194.1	AUGUSTUS	start_codon	69580	69582	.	+	0	ID=g8477.t1.srt;Parent=g8477.t1
JABGON010000194.1	AUGUSTUS	CDS	69580	69848	1	+	0	ID=g8477.t1.c;Parent=g8477.t1; product="hypothetical protein"; go_function="molecular_function|0003674";go_component="cellular_component|0005575","cellular anatomical entity|0110165"
JABGON010000194.1	AUGUSTUS	exon	69580	69848	.	+	.	ID=g8477.t1.e1;Parent=g8477.t1
JABGON010000195.1	AUGUSTUS	gene	2	669	.	+	.	ID=g8478
JABGON010000195.1	AUGUSTUS	mRNA	2	669	0.73	+	.	ID=g8478.t1;Parent=g8478
JABGON010000195.1	AUGUSTUS	CDS	2	350	0.73	+	2	ID=g8478.t1.c;Parent=g8478.t1; product="hypothetical protein"; go_process="biological_process|0008150","cellular process|0009987","metabolic process|0008152","organic substance metabolic process|0071704","primary metabolic process|0044238","cellular metabolic process|0044237","localization|0051179","nitrogen compound metabolic process|0006807","transport|0006810","biosynthetic process|0009058","small molecule metabolic process|0044281","organic substance biosynthetic process|1901576","establishment of localization|0051234","cellular biosynthetic process|0044249","organonitrogen compound metabolic process|1901564","organic cyclic compound metabolic process|1901360","organic cyclic compound biosynthetic process|1901362","cellular aromatic compound metabolic process|0006725","cellular nitrogen compound metabolic process|0034641","heterocycle metabolic process|0046483","heterocycle biosynthetic process|0018130","aromatic compound biosynthetic process|0019438","phosphorus metabolic process|0006793","monoatomic ion transport|0006811","cellular nitrogen compound biosynthetic process|0044271","phosphate-containing compound metabolic process|0006796","xenobiotic metabolic process|0017144","organonitrogen compound biosynthetic process|1901566","organophosphate metabolic process|0019637","nucleobase-containing compound metabolic process|0006139","organophosphate biosynthetic process|0090407","nucleobase-containing compound biosynthetic process|0034654","carbohydrate derivative metabolic process|1901135","cellular localization|0051641","nucleobase-containing small molecule metabolic process|0055086","nucleoside phosphate metabolic process|0006753","carbohydrate derivative biosynthetic process|1901137","nucleotide metabolic process|0009117","monoatomic cation transport|0006812","transmembrane transport|0055085","purine-containing compound metabolic process|0072521","intracellular transport|0046907","ATP metabolic process|0046034","purine nucleotide metabolic process|0006163","ribose phosphate metabolic process|0019693","purine ribonucleotide metabolic process|0009150","ribonucleotide metabolic process|0009259","monoatomic ion transmembrane transport|0034220","inorganic cation transmembrane transport|0015672","inorganic ion transmembrane transport|0098660","nucleoside phosphate biosynthetic process|1901293","inorganic cation transmembrane transport|0098662","nucleotide biosynthetic process|0009165","monoatomic cation transmembrane transport|0098655","ribose phosphate biosynthetic process|0046390","proton transmembrane transport|1902600","ribonucleotide biosynthetic process|0009260","purine nucleotide biosynthetic process|0006164","purine ribonucleotide biosynthetic process|0009152","nucleoside triphosphate metabolic process|0009141","purine-containing compound biosynthetic process|0072522","purine nucleoside triphosphate metabolic process|0009144","proton motive force-driven ATP synthesis|0015986","energy coupled proton transport, down electrochemical gradient|0015985","ATP biosynthetic process|0006754","nucleoside triphosphate biosynthetic process|0009142","ribonucleoside triphosphate biosynthetic process|0009201","purine nucleoside triphosphate biosynthetic process|0009145","ribonucleoside triphosphate metabolic process|0009199","purine ribonucleoside triphosphate biosynthetic process|0009206","purine ribonucleoside triphosphate metabolic process|0009205","generation of precursor metabolites and energy|0006091","phosphorylation|0016310","mitochondrial transport|0006839","oxidative phosphorylation|0006119","proton motive force-driven mitochondrial ATP synthesis|0042776","mitochondrial transmembrane transport|1990542","response to stimulus|0050896";go_function="molecular_function|0003674","binding|0005488","ion binding|0043167","organic cyclic compound binding|0097159","heterocyclic compound binding|1901363","catalytic activity|0003824","transferase activity, transferring phosphorus-containing groups|0016772","transferase activity|0016740","small molecule binding|0036094","nucleotide binding|0000166","nucleoside phosphate binding|1901265","anion binding|0043168","transporter activity|0005215","obsolete drug binding|0008144","adenyl nucleotide binding|0030554","carbohydrate derivative binding|0097367","ATP binding|0005524","purine nucleotide binding|0017076","purine ribonucleoside triphosphate binding|0035639","adenyl ribonucleotide binding|0032559","purine ribonucleotide binding|0032555","ribonucleotide binding|0032553","transmembrane transporter activity|0022857","active transmembrane transporter activity|0022804","phosphotransferase activity, phosphate group as acceptor|0016776","monoatomic ion transmembrane transporter activity|0015075","inorganic cation transmembrane transporter activity|0015077","primary active transmembrane transporter activity|0015399","monoatomic cation transmembrane transporter activity|0008324","proton transmembrane transporter activity|0015078","inorganic cation transmembrane transporter activity|0022890","inorganic molecular entity transmembrane transporter activity|0015318","channel activity|0015267","ATPase-coupled transmembrane transporter activity|0042626","passive transmembrane transporter activity|0022803","proton channel activity|0015252","proton-transporting ATP synthase activity, rotational mechanism|0046933","monoatomic cation channel activity|0005261","monoatomic ion channel activity|0005216","pyrophosphate hydrolysis-driven proton transmembrane transporter activity|0009678","ATPase-coupled monoatomic cation transmembrane transporter activity|0019829","proton-transporting ATPase activity, rotational mechanism|0046961","ATPase activity, coupled to transmembrane movement of ions, rotational mechanism|0044769","ATPase-coupled ion transmembrane transporter activity|0042625","active monoatomic ion transmembrane transporter activity|0022853","metal ion binding|0046872","cation binding|0043169","hydrolase activity|0016787","hydrolase activity, acting on acid anhydrides|0016817","hydrolase activity, acting on acid anhydrides, in phosphorus-containing anhydrides|0016818","pyrophosphatase activity|0016462","ribonucleoside triphosphate phosphatase activity|0017111","protein binding|0005515","ATP hydrolysis activity|0016887","transition metal ion binding|0046914","nucleic acid binding|0003676";go_component="cellular_component|0005575","cellular anatomical entity|0110165","protein-containing complex|0032991","membrane protein complex|0098796","membrane-bounded organelle|0043227","intracellular organelle|0043229","organelle|0043226","intracellular membrane-bounded organelle|0043231","proton-transporting two-sector ATPase complex, catalytic domain|0033178","proton-transporting ATP synthase complex, catalytic core F(1)|0045261","mitochondrial protein-containing complex|0098798","proton-transporting ATP synthase complex|0045259","proton-transporting two-sector ATPase complex|0016469","inner mitochondrial membrane protein complex|0098800","membrane|0016020","mitochondrial proton-transporting ATP synthase complex|0005753","mitochondrion|0005739"
JABGON010000195.1	AUGUSTUS	exon	2	350	.	+	.	ID=g8478.t1.e1;Parent=g8478.t1
JABGON010000195.1	AUGUSTUS	CDS	415	510	1	+	1	ID=g8478.t1.c;Parent=g8478.t1
JABGON010000195.1	AUGUSTUS	exon	415	510	.	+	.	ID=g8478.t1.e2;Parent=g8478.t1
JABGON010000195.1	AUGUSTUS	CDS	591	669	1	+	1	ID=g8478.t1.c;Parent=g8478.t1
JABGON010000195.1	AUGUSTUS	exon	591	669	.	+	.	ID=g8478.t1.e3;Parent=g8478.t1
JABGON010000195.1	AUGUSTUS	stop_codon	667	669	.	+	0	ID=g8478.t1.stp;Parent=g8478.t1
JABGON010000195.1	GeneMark.hmm3	mRNA	151	669	.	+	.	ID=g8478.t2;Parent=g8478
JABGON010000195.1	GeneMark.hmm3	start_codon	151	153	.	+	0	ID=g8478.t2.srt;Parent=g8478.t2
JABGON010000195.1	GeneMark.hmm3	CDS	151	350	.	+	0	ID=g8478.t2.c;Parent=g8478.t2; product="hypothetical protein"; go_process="biological_process|0008150","cellular process|0009987","metabolic process|0008152","organic substance metabolic process|0071704","primary metabolic process|0044238","cellular metabolic process|0044237","localization|0051179","nitrogen compound metabolic process|0006807","transport|0006810","biosynthetic process|0009058","small molecule metabolic process|0044281","organic substance biosynthetic process|1901576","establishment of localization|0051234","cellular biosynthetic process|0044249","organonitrogen compound metabolic process|1901564","organic cyclic compound metabolic process|1901360","organic cyclic compound biosynthetic process|1901362","cellular aromatic compound metabolic process|0006725","cellular nitrogen compound metabolic process|0034641","heterocycle metabolic process|0046483","heterocycle biosynthetic process|0018130","aromatic compound biosynthetic process|0019438","phosphorus metabolic process|0006793","monoatomic ion transport|0006811","cellular nitrogen compound biosynthetic process|0044271","phosphate-containing compound metabolic process|0006796","xenobiotic metabolic process|0017144","organonitrogen compound biosynthetic process|1901566","organophosphate metabolic process|0019637","nucleobase-containing compound metabolic process|0006139","organophosphate biosynthetic process|0090407","nucleobase-containing compound biosynthetic process|0034654","carbohydrate derivative metabolic process|1901135","cellular localization|0051641","nucleobase-containing small molecule metabolic process|0055086","nucleoside phosphate metabolic process|0006753","carbohydrate derivative biosynthetic process|1901137","nucleotide metabolic process|0009117","monoatomic cation transport|0006812","transmembrane transport|0055085","purine-containing compound metabolic process|0072521","intracellular transport|0046907","ATP metabolic process|0046034","purine nucleotide metabolic process|0006163","ribose phosphate metabolic process|0019693","purine ribonucleotide metabolic process|0009150","ribonucleotide metabolic process|0009259","monoatomic ion transmembrane transport|0034220","inorganic cation transmembrane transport|0015672","inorganic ion transmembrane transport|0098660","nucleoside phosphate biosynthetic process|1901293","inorganic cation transmembrane transport|0098662","nucleotide biosynthetic process|0009165","monoatomic cation transmembrane transport|0098655","ribose phosphate biosynthetic process|0046390","proton transmembrane transport|1902600","ribonucleotide biosynthetic process|0009260","purine nucleotide biosynthetic process|0006164","purine ribonucleotide biosynthetic process|0009152","nucleoside triphosphate metabolic process|0009141","purine-containing compound biosynthetic process|0072522","purine nucleoside triphosphate metabolic process|0009144","proton motive force-driven ATP synthesis|0015986","energy coupled proton transport, down electrochemical gradient|0015985","ATP biosynthetic process|0006754","nucleoside triphosphate biosynthetic process|0009142","ribonucleoside triphosphate biosynthetic process|0009201","purine nucleoside triphosphate biosynthetic process|0009145","ribonucleoside triphosphate metabolic process|0009199","purine ribonucleoside triphosphate biosynthetic process|0009206","purine ribonucleoside triphosphate metabolic process|0009205","generation of precursor metabolites and energy|0006091","phosphorylation|0016310","mitochondrial transport|0006839","oxidative phosphorylation|0006119","proton motive force-driven mitochondrial ATP synthesis|0042776","mitochondrial transmembrane transport|1990542","response to stimulus|0050896";go_function="molecular_function|0003674","binding|0005488","ion binding|0043167","organic cyclic compound binding|0097159","heterocyclic compound binding|1901363","catalytic activity|0003824","transferase activity, transferring phosphorus-containing groups|0016772","transferase activity|0016740","small molecule binding|0036094","nucleotide binding|0000166","nucleoside phosphate binding|1901265","anion binding|0043168","transporter activity|0005215","obsolete drug binding|0008144","adenyl nucleotide binding|0030554","carbohydrate derivative binding|0097367","ATP binding|0005524","purine nucleotide binding|0017076","purine ribonucleoside triphosphate binding|0035639","adenyl ribonucleotide binding|0032559","purine ribonucleotide binding|0032555","ribonucleotide binding|0032553","transmembrane transporter activity|0022857","active transmembrane transporter activity|0022804","phosphotransferase activity, phosphate group as acceptor|0016776","monoatomic ion transmembrane transporter activity|0015075","inorganic cation transmembrane transporter activity|0015077","primary active transmembrane transporter activity|0015399","monoatomic cation transmembrane transporter activity|0008324","proton transmembrane transporter activity|0015078","inorganic cation transmembrane transporter activity|0022890","inorganic molecular entity transmembrane transporter activity|0015318","channel activity|0015267","ATPase-coupled transmembrane transporter activity|0042626","passive transmembrane transporter activity|0022803","proton channel activity|0015252","proton-transporting ATP synthase activity, rotational mechanism|0046933","monoatomic cation channel activity|0005261","monoatomic ion channel activity|0005216","pyrophosphate hydrolysis-driven proton transmembrane transporter activity|0009678","ATPase-coupled monoatomic cation transmembrane transporter activity|0019829","proton-transporting ATPase activity, rotational mechanism|0046961","ATPase activity, coupled to transmembrane movement of ions, rotational mechanism|0044769","ATPase-coupled ion transmembrane transporter activity|0042625","active monoatomic ion transmembrane transporter activity|0022853","metal ion binding|0046872","cation binding|0043169","hydrolase activity|0016787","hydrolase activity, acting on acid anhydrides|0016817","hydrolase activity, acting on acid anhydrides, in phosphorus-containing anhydrides|0016818","pyrophosphatase activity|0016462","ribonucleoside triphosphate phosphatase activity|0017111","protein binding|0005515","ATP hydrolysis activity|0016887","transition metal ion binding|0046914","nucleic acid binding|0003676";go_component="cellular_component|0005575","cellular anatomical entity|0110165","protein-containing complex|0032991","membrane protein complex|0098796","membrane-bounded organelle|0043227","intracellular organelle|0043229","organelle|0043226","intracellular membrane-bounded organelle|0043231","proton-transporting two-sector ATPase complex, catalytic domain|0033178","proton-transporting ATP synthase complex, catalytic core F(1)|0045261","mitochondrial protein-containing complex|0098798","proton-transporting ATP synthase complex|0045259","proton-transporting two-sector ATPase complex|0016469","inner mitochondrial membrane protein complex|0098800","membrane|0016020","mitochondrial proton-transporting ATP synthase complex|0005753","mitochondrion|0005739"
JABGON010000195.1	GeneMark.hmm3	exon	151	350	.	+	0	ID=g8478.t2.e1;Parent=g8478.t2
JABGON010000195.1	GeneMark.hmm3	mRNA	151	669	.	+	.	ID=g8478.t2;Parent=g8478
JABGON010000195.1	GeneMark.hmm3	CDS	415	510	.	+	1	ID=g8478.t2.c;Parent=g8478.t2; product="hypothetical protein"; go_process="biological_process|0008150","cellular process|0009987","metabolic process|0008152","organic substance metabolic process|0071704","primary metabolic process|0044238","cellular metabolic process|0044237","localization|0051179","nitrogen compound metabolic process|0006807","transport|0006810","biosynthetic process|0009058","small molecule metabolic process|0044281","organic substance biosynthetic process|1901576","establishment of localization|0051234","cellular biosynthetic process|0044249","organonitrogen compound metabolic process|1901564","organic cyclic compound metabolic process|1901360","organic cyclic compound biosynthetic process|1901362","cellular aromatic compound metabolic process|0006725","cellular nitrogen compound metabolic process|0034641","heterocycle metabolic process|0046483","heterocycle biosynthetic process|0018130","aromatic compound biosynthetic process|0019438","phosphorus metabolic process|0006793","monoatomic ion transport|0006811","cellular nitrogen compound biosynthetic process|0044271","phosphate-containing compound metabolic process|0006796","xenobiotic metabolic process|0017144","organonitrogen compound biosynthetic process|1901566","organophosphate metabolic process|0019637","nucleobase-containing compound metabolic process|0006139","organophosphate biosynthetic process|0090407","nucleobase-containing compound biosynthetic process|0034654","carbohydrate derivative metabolic process|1901135","cellular localization|0051641","nucleobase-containing small molecule metabolic process|0055086","nucleoside phosphate metabolic process|0006753","carbohydrate derivative biosynthetic process|1901137","nucleotide metabolic process|0009117","monoatomic cation transport|0006812","transmembrane transport|0055085","purine-containing compound metabolic process|0072521","intracellular transport|0046907","ATP metabolic process|0046034","purine nucleotide metabolic process|0006163","ribose phosphate metabolic process|0019693","purine ribonucleotide metabolic process|0009150","ribonucleotide metabolic process|0009259","monoatomic ion transmembrane transport|0034220","inorganic cation transmembrane transport|0015672","inorganic ion transmembrane transport|0098660","nucleoside phosphate biosynthetic process|1901293","inorganic cation transmembrane transport|0098662","nucleotide biosynthetic process|0009165","monoatomic cation transmembrane transport|0098655","ribose phosphate biosynthetic process|0046390","proton transmembrane transport|1902600","ribonucleotide biosynthetic process|0009260","purine nucleotide biosynthetic process|0006164","purine ribonucleotide biosynthetic process|0009152","nucleoside triphosphate metabolic process|0009141","purine-containing compound biosynthetic process|0072522","purine nucleoside triphosphate metabolic process|0009144","proton motive force-driven ATP synthesis|0015986","energy coupled proton transport, down electrochemical gradient|0015985","ATP biosynthetic process|0006754","nucleoside triphosphate biosynthetic process|0009142","ribonucleoside triphosphate biosynthetic process|0009201","purine nucleoside triphosphate biosynthetic process|0009145","ribonucleoside triphosphate metabolic process|0009199","purine ribonucleoside triphosphate biosynthetic process|0009206","purine ribonucleoside triphosphate metabolic process|0009205","generation of precursor metabolites and energy|0006091","phosphorylation|0016310","mitochondrial transport|0006839","oxidative phosphorylation|0006119","proton motive force-driven mitochondrial ATP synthesis|0042776","mitochondrial transmembrane transport|1990542","response to stimulus|0050896";go_function="molecular_function|0003674","binding|0005488","ion binding|0043167","organic cyclic compound binding|0097159","heterocyclic compound binding|1901363","catalytic activity|0003824","transferase activity, transferring phosphorus-containing groups|0016772","transferase activity|0016740","small molecule binding|0036094","nucleotide binding|0000166","nucleoside phosphate binding|1901265","anion binding|0043168","transporter activity|0005215","obsolete drug binding|0008144","adenyl nucleotide binding|0030554","carbohydrate derivative binding|0097367","ATP binding|0005524","purine nucleotide binding|0017076","purine ribonucleoside triphosphate binding|0035639","adenyl ribonucleotide binding|0032559","purine ribonucleotide binding|0032555","ribonucleotide binding|0032553","transmembrane transporter activity|0022857","active transmembrane transporter activity|0022804","phosphotransferase activity, phosphate group as acceptor|0016776","monoatomic ion transmembrane transporter activity|0015075","inorganic cation transmembrane transporter activity|0015077","primary active transmembrane transporter activity|0015399","monoatomic cation transmembrane transporter activity|0008324","proton transmembrane transporter activity|0015078","inorganic cation transmembrane transporter activity|0022890","inorganic molecular entity transmembrane transporter activity|0015318","channel activity|0015267","ATPase-coupled transmembrane transporter activity|0042626","passive transmembrane transporter activity|0022803","proton channel activity|0015252","proton-transporting ATP synthase activity, rotational mechanism|0046933","monoatomic cation channel activity|0005261","monoatomic ion channel activity|0005216","pyrophosphate hydrolysis-driven proton transmembrane transporter activity|0009678","ATPase-coupled monoatomic cation transmembrane transporter activity|0019829","proton-transporting ATPase activity, rotational mechanism|0046961","ATPase activity, coupled to transmembrane movement of ions, rotational mechanism|0044769","ATPase-coupled ion transmembrane transporter activity|0042625","active monoatomic ion transmembrane transporter activity|0022853","metal ion binding|0046872","cation binding|0043169","hydrolase activity|0016787","hydrolase activity, acting on acid anhydrides|0016817","hydrolase activity, acting on acid anhydrides, in phosphorus-containing anhydrides|0016818","pyrophosphatase activity|0016462","ribonucleoside triphosphate phosphatase activity|0017111","protein binding|0005515","ATP hydrolysis activity|0016887","transition metal ion binding|0046914","nucleic acid binding|0003676";go_component="cellular_component|0005575","cellular anatomical entity|0110165","protein-containing complex|0032991","membrane protein complex|0098796","membrane-bounded organelle|0043227","intracellular organelle|0043229","organelle|0043226","intracellular membrane-bounded organelle|0043231","proton-transporting two-sector ATPase complex, catalytic domain|0033178","proton-transporting ATP synthase complex, catalytic core F(1)|0045261","mitochondrial protein-containing complex|0098798","proton-transporting ATP synthase complex|0045259","proton-transporting two-sector ATPase complex|0016469","inner mitochondrial membrane protein complex|0098800","membrane|0016020","mitochondrial proton-transporting ATP synthase complex|0005753","mitochondrion|0005739"
JABGON010000195.1	GeneMark.hmm3	exon	415	510	.	+	1	ID=g8478.t2.e1;Parent=g8478.t2
JABGON010000195.1	GeneMark.hmm3	CDS	591	669	.	+	1	ID=g8478.t2.c;Parent=g8478.t2
JABGON010000195.1	GeneMark.hmm3	exon	591	669	.	+	1	ID=g8478.t2.e2;Parent=g8478.t2
JABGON010000195.1	GeneMark.hmm3	stop_codon	667	669	.	+	0	ID=g8478.t2.stp;Parent=g8478.t2
JABGON010000195.1	gmst	gene	2515	2982	.	-	.	ID=g8479
JABGON010000195.1	gmst	mRNA	2515	2982	.	-	.	ID=g8479.t1;Parent=g8479
JABGON010000195.1	gmst	stop_codon	2515	2517	40.491032	-	0	ID=g8479.t1.stp;Parent=g8479.t1
JABGON010000195.1	gmst	CDS	2515	2982	40.491032	-	0	ID=g8479.t1.c;Parent=g8479.t1; product="hypothetical protein"; go_process="biological_process|0008150";go_function="molecular_function|0003674","binding|0005488";go_component="cellular anatomical entity|0110165","cellular_component|0005575","intracellular membrane-bounded organelle|0043231","intracellular organelle|0043229","membrane-bounded organelle|0043227","organelle|0043226","cytoplasm|0005737"
JABGON010000195.1	gmst	exon	2515	2982	40.491032	-	0	ID=g8479.t1.e1;Parent=g8479.t1
JABGON010000195.1	gmst	start_codon	2980	2982	40.491032	-	0	ID=g8479.t1.srt;Parent=g8479.t1
JABGON010000195.1	AUGUSTUS	gene	8253	9199	.	+	.	ID=g8480
JABGON010000195.1	AUGUSTUS	mRNA	8253	9199	1	+	.	ID=g8480.t1;Parent=g8480
JABGON010000195.1	AUGUSTUS	start_codon	8253	8255	.	+	0	ID=g8480.t1.srt;Parent=g8480.t1
JABGON010000195.1	AUGUSTUS	CDS	8253	8340	1	+	0	ID=g8480.t1.c;Parent=g8480.t1; product="protein-tyrosine-phosphatase"; Dbxref=UniProtKB/TrEMBL:A0A2T0A4N1; go_process="biological_process|0008150","cellular process|0009987","organic substance metabolic process|0071704","metabolic process|0008152","cellular metabolic process|0044237","primary metabolic process|0044238","biological regulation|0065007";go_function="molecular_function|0003674","catalytic activity|0003824","hydrolase activity|0016787","hydrolase activity, acting on ester bonds|0016788","phosphatase activity|0016791","phosphoric ester hydrolase activity|0042578","catalytic activity, acting on a protein|0140096","phosphoprotein phosphatase activity|0004721","protein tyrosine phosphatase activity|0004725","protein tyrosine/serine/threonine phosphatase activity|0008138";go_component="cellular_component|0005575","cellular anatomical entity|0110165","cytoplasm|0005737"; ec_number=3.1.3.48
JABGON010000195.1	AUGUSTUS	exon	8253	8340	.	+	.	ID=g8480.t1.e1;Parent=g8480.t1
JABGON010000195.1	AUGUSTUS	CDS	8406	8478	1	+	2	ID=g8480.t1.c;Parent=g8480.t1
JABGON010000195.1	AUGUSTUS	exon	8406	8478	.	+	.	ID=g8480.t1.e2;Parent=g8480.t1
JABGON010000195.1	AUGUSTUS	CDS	8545	8696	1	+	1	ID=g8480.t1.c;Parent=g8480.t1
JABGON010000195.1	AUGUSTUS	exon	8545	8696	.	+	.	ID=g8480.t1.e3;Parent=g8480.t1
JABGON010000195.1	AUGUSTUS	CDS	8779	8796	1	+	2	ID=g8480.t1.c;Parent=g8480.t1
JABGON010000195.1	AUGUSTUS	exon	8779	8796	.	+	.	ID=g8480.t1.e4;Parent=g8480.t1
JABGON010000195.1	AUGUSTUS	CDS	8868	9073	1	+	2	ID=g8480.t1.c;Parent=g8480.t1
JABGON010000195.1	AUGUSTUS	exon	8868	9073	.	+	.	ID=g8480.t1.e5;Parent=g8480.t1
JABGON010000195.1	AUGUSTUS	CDS	9128	9199	1	+	0	ID=g8480.t1.c;Parent=g8480.t1
JABGON010000195.1	AUGUSTUS	exon	9128	9199	.	+	.	ID=g8480.t1.e6;Parent=g8480.t1
JABGON010000195.1	AUGUSTUS	stop_codon	9197	9199	.	+	0	ID=g8480.t1.stp;Parent=g8480.t1
JABGON010000195.1	AUGUSTUS	gene	9486	14006	.	-	.	ID=g8481
JABGON010000195.1	AUGUSTUS	mRNA	9486	14006	1	-	.	ID=g8481.t1;Parent=g8481
JABGON010000195.1	AUGUSTUS	stop_codon	9486	9488	.	-	0	ID=g8481.t1.stp;Parent=g8481.t1
JABGON010000195.1	AUGUSTUS	CDS	9486	9560	1	-	0	ID=g8481.t1.c;Parent=g8481.t1; product="hypothetical protein"; Dbxref=UniProtKB/TrEMBL:A0A0K3CHE2; go_process="biological_process|0008150","cellular process|0009987","localization|0051179","establishment of localization|0051234","transport|0006810","vesicle-mediated transport|0016192","secretion|0046903","secretion by cell|0032940","export from cell|0140352","exocytosis|0006887","Golgi vesicle transport|0048193","post-Golgi vesicle-mediated transport|0006892","Golgi to plasma membrane transport|0006893","vesicle-mediated transport to the plasma membrane|0098876","organic substance transport|0071702","protein localization|0008104","macromolecule localization|0033036","nitrogen compound transport|0071705","establishment of protein localization|0045184","amide transport|0042886","peptide transport|0015833","protein transport|0015031","biological regulation|0065007","regulation of biological process|0050789","regulation of cellular process|0050794","signal transduction|0007165","intracellular signal transduction|0035556","positive regulation of biological process|0048518","positive regulation of cellular process|0048522","regulation of localization|0032879","regulation of transport|0051049","positive regulation of transport|0051050","reproductive process|0022414","regulation of secretion|0051046","regulation of secretion by cell|1903530","regulation of protein localization|0032880","positive regulation of secretion|0051047","positive regulation of secretion by cell|1903532","regulation of peptide transport|0090087","positive regulation of peptide secretion|0002793","regulation of peptide secretion|0002791","positive regulation of establishment of protein localization|1904951","positive regulation of protein transport|0051222","regulation of establishment of protein localization|0070201","regulation of protein transport|0051223","inositol lipid-mediated signaling|0048017","phosphatidylinositol-mediated signaling|0048015","regulation of protein secretion|0050708","positive regulation of protein secretion|0050714";go_function="molecular_function|0003674","binding|0005488","ion binding|0043167","lipid binding|0008289","anion binding|0043168","phospholipid binding|0005543","phosphatidylinositol phosphate binding|1901981","phosphatidylinositol binding|0035091","phosphatidylinositol bisphosphate binding|1902936","phosphatidylinositol-4,5-bisphosphate binding|0005546","protein binding|0005515";go_component="cellular_component|0005575","cellular anatomical entity|0110165","protein-containing complex|0032991","membrane|0016020","plasma membrane|0005886","vesicle tethering complex|0099023","exocyst|0000145","organelle|0043226","intracellular organelle|0043229","membrane-bounded organelle|0043227","cytoplasm|0005737","cytosol|0005829"
JABGON010000195.1	AUGUSTUS	exon	9486	9560	.	-	.	ID=g8481.t1.e1;Parent=g8481.t1
JABGON010000195.1	AUGUSTUS	CDS	9619	9912	1	-	0	ID=g8481.t1.c;Parent=g8481.t1
JABGON010000195.1	AUGUSTUS	exon	9619	9912	.	-	.	ID=g8481.t1.e2;Parent=g8481.t1
JABGON010000195.1	AUGUSTUS	CDS	9971	10119	1	-	2	ID=g8481.t1.c;Parent=g8481.t1
JABGON010000195.1	AUGUSTUS	exon	9971	10119	.	-	.	ID=g8481.t1.e3;Parent=g8481.t1
JABGON010000195.1	AUGUSTUS	CDS	10178	10373	1	-	0	ID=g8481.t1.c;Parent=g8481.t1
JABGON010000195.1	AUGUSTUS	exon	10178	10373	.	-	.	ID=g8481.t1.e4;Parent=g8481.t1
JABGON010000195.1	AUGUSTUS	CDS	10434	10517	1	-	0	ID=g8481.t1.c;Parent=g8481.t1
JABGON010000195.1	AUGUSTUS	exon	10434	10517	.	-	.	ID=g8481.t1.e5;Parent=g8481.t1
JABGON010000195.1	AUGUSTUS	CDS	10580	10709	1	-	1	ID=g8481.t1.c;Parent=g8481.t1
JABGON010000195.1	AUGUSTUS	exon	10580	10709	.	-	.	ID=g8481.t1.e6;Parent=g8481.t1
JABGON010000195.1	AUGUSTUS	CDS	10771	11048	1	-	0	ID=g8481.t1.c;Parent=g8481.t1
JABGON010000195.1	AUGUSTUS	exon	10771	11048	.	-	.	ID=g8481.t1.e7;Parent=g8481.t1
JABGON010000195.1	AUGUSTUS	CDS	11108	11235	1	-	2	ID=g8481.t1.c;Parent=g8481.t1
JABGON010000195.1	AUGUSTUS	exon	11108	11235	.	-	.	ID=g8481.t1.e8;Parent=g8481.t1
JABGON010000195.1	AUGUSTUS	CDS	11297	11402	1	-	0	ID=g8481.t1.c;Parent=g8481.t1
JABGON010000195.1	AUGUSTUS	exon	11297	11402	.	-	.	ID=g8481.t1.e9;Parent=g8481.t1
JABGON010000195.1	AUGUSTUS	CDS	11460	11725	1	-	2	ID=g8481.t1.c;Parent=g8481.t1
JABGON010000195.1	AUGUSTUS	exon	11460	11725	.	-	.	ID=g8481.t1.e10;Parent=g8481.t1
JABGON010000195.1	AUGUSTUS	CDS	11784	12018	1	-	0	ID=g8481.t1.c;Parent=g8481.t1
JABGON010000195.1	AUGUSTUS	exon	11784	12018	.	-	.	ID=g8481.t1.e11;Parent=g8481.t1
JABGON010000195.1	AUGUSTUS	CDS	12076	12201	1	-	0	ID=g8481.t1.c;Parent=g8481.t1
JABGON010000195.1	AUGUSTUS	exon	12076	12201	.	-	.	ID=g8481.t1.e12;Parent=g8481.t1
JABGON010000195.1	AUGUSTUS	CDS	12260	13269	1	-	2	ID=g8481.t1.c;Parent=g8481.t1
JABGON010000195.1	AUGUSTUS	exon	12260	13269	.	-	.	ID=g8481.t1.e13;Parent=g8481.t1
JABGON010000195.1	AUGUSTUS	CDS	13328	13448	1	-	0	ID=g8481.t1.c;Parent=g8481.t1
JABGON010000195.1	AUGUSTUS	exon	13328	13448	.	-	.	ID=g8481.t1.e14;Parent=g8481.t1
JABGON010000195.1	AUGUSTUS	CDS	13507	13530	1	-	0	ID=g8481.t1.c;Parent=g8481.t1
JABGON010000195.1	AUGUSTUS	exon	13507	13530	.	-	.	ID=g8481.t1.e15;Parent=g8481.t1
JABGON010000195.1	AUGUSTUS	CDS	13598	13710	1	-	2	ID=g8481.t1.c;Parent=g8481.t1
JABGON010000195.1	AUGUSTUS	exon	13598	13710	.	-	.	ID=g8481.t1.e16;Parent=g8481.t1
JABGON010000195.1	AUGUSTUS	CDS	13785	13871	1	-	2	ID=g8481.t1.c;Parent=g8481.t1
JABGON010000195.1	AUGUSTUS	exon	13785	13871	.	-	.	ID=g8481.t1.e17;Parent=g8481.t1
JABGON010000195.1	AUGUSTUS	CDS	13937	14006	1	-	0	ID=g8481.t1.c;Parent=g8481.t1
JABGON010000195.1	AUGUSTUS	exon	13937	14006	.	-	.	ID=g8481.t1.e18;Parent=g8481.t1
JABGON010000195.1	AUGUSTUS	start_codon	14004	14006	.	-	0	ID=g8481.t1.srt;Parent=g8481.t1
JABGON010000195.1	AUGUSTUS	gene	14143	16160	.	+	.	ID=g8482
JABGON010000195.1	AUGUSTUS	mRNA	14143	16160	1	+	.	ID=g8482.t1;Parent=g8482
JABGON010000195.1	AUGUSTUS	start_codon	14143	14145	.	+	0	ID=g8482.t1.srt;Parent=g8482.t1
JABGON010000195.1	AUGUSTUS	CDS	14143	14429	1	+	0	ID=g8482.t1.c;Parent=g8482.t1; product="Proteophosphoglycan ppg4"; Dbxref=UniProtKB/TrEMBL:A0A0K3CF39; go_process="biological_process|0008150","biological regulation|0065007","regulation of biological process|0050789","regulation of cellular process|0050794","regulation of metabolic process|0019222","regulation of cellular metabolic process|0031323","regulation of primary metabolic process|0080090","regulation of biosynthetic process|0009889","regulation of macromolecule metabolic process|0060255","regulation of cellular biosynthetic process|0031326","cellular process|0009987","regulation of nitrogen compound metabolic process|0051171","regulation of cellular macromolecule biosynthetic process|2000112","regulation of macromolecule biosynthetic process|0010556","regulation of gene expression|0010468","regulation of DNA-templated transcription|0006355","regulation of RNA biosynthetic process|2001141","regulation of nucleic acid-templated transcription|1903506","regulation of nucleobase-containing compound metabolic process|0019219","regulation of RNA metabolic process|0051252","regulation of transcription by RNA polymerase II|0006357","regulation of protein metabolic process|0032268","regulation of protein metabolic process|0051246","positive regulation of biological process|0048518","regulation of protein modification process|0031399","positive regulation of cellular process|0048522","regulation of phosphate metabolic process|0019220","regulation of phosphorus metabolic process|0051174","organic substance metabolic process|0071704","metabolic process|0008152","macromolecule metabolic process|0043170","nitrogen compound metabolic process|0006807","primary metabolic process|0044238","regulation of phosphorylation|0042325","cellular metabolic process|0044237","positive regulation of metabolic process|0009893","regulation of protein phosphorylation|0001932","cell cycle|0007049","positive regulation of cellular metabolic process|0031325","positive regulation of macromolecule metabolic process|0010604","positive regulation of biosynthetic process|0009891","positive regulation of nitrogen compound metabolic process|0051173","cell division|0051301","positive regulation of cellular biosynthetic process|0031328","positive regulation of gene expression|0010628","positive regulation of macromolecule biosynthetic process|0010557","cellular nitrogen compound metabolic process|0034641","positive regulation of nucleobase-containing compound metabolic process|0045935","organic cyclic compound metabolic process|1901360","signaling|0023052","positive regulation of DNA-templated transcription|0045893","positive regulation of RNA biosynthetic process|1902680","cellular aromatic compound metabolic process|0006725","positive regulation of nucleic acid-templated transcription|1903508","heterocycle metabolic process|0046483","positive regulation of RNA metabolic process|0051254","nucleic acid metabolic process|0090304","nucleobase-containing compound metabolic process|0006139","RNA metabolic process|0016070","RNA processing|0006396","mRNA metabolic process|0016071","regulation of DNA-templated transcription elongation|0032784","mRNA processing|0006397","positive regulation of DNA-templated transcription, elongation|0032786";go_function="molecular_function|0003674","molecular function regulator activity|0098772","enzyme regulator activity|0030234","kinase regulator activity|0019207","enzyme activator activity|0008047","protein kinase regulator activity|0019887","cyclin-dependent protein serine/threonine kinase regulator activity|0016538","kinase activator activity|0019209","protein kinase activator activity|0030295","protein serine/threonine kinase activator activity|0043539";go_component="cellular_component|0005575","cellular anatomical entity|0110165","cytosol|0005829","organelle|0043226","intracellular organelle|0043229","nucleus|0005634","intracellular membrane-bounded organelle|0043231","membrane-bounded organelle|0043227","protein-containing complex|0032991","catalytic complex|1902494","transferase complex|1990234","transcription elongation factor complex|0008023","transferase complex, transferring phosphorus-containing groups|0061695","protein kinase complex|1902911","serine/threonine protein kinase complex|1902554","cyclin-dependent protein kinase holoenzyme complex|0000307","carboxy-terminal domain protein kinase complex|0032806"
JABGON010000195.1	AUGUSTUS	exon	14143	14429	.	+	.	ID=g8482.t1.e1;Parent=g8482.t1
JABGON010000195.1	AUGUSTUS	CDS	14496	14577	1	+	1	ID=g8482.t1.c;Parent=g8482.t1
JABGON010000195.1	AUGUSTUS	exon	14496	14577	.	+	.	ID=g8482.t1.e2;Parent=g8482.t1
JABGON010000195.1	AUGUSTUS	CDS	14640	14777	1	+	0	ID=g8482.t1.c;Parent=g8482.t1
JABGON010000195.1	AUGUSTUS	exon	14640	14777	.	+	.	ID=g8482.t1.e3;Parent=g8482.t1
JABGON010000195.1	AUGUSTUS	CDS	14884	15436	1	+	0	ID=g8482.t1.c;Parent=g8482.t1
JABGON010000195.1	AUGUSTUS	exon	14884	15436	.	+	.	ID=g8482.t1.e4;Parent=g8482.t1
JABGON010000195.1	AUGUSTUS	CDS	15523	16160	1	+	2	ID=g8482.t1.c;Parent=g8482.t1
JABGON010000195.1	AUGUSTUS	exon	15523	16160	.	+	.	ID=g8482.t1.e5;Parent=g8482.t1
JABGON010000195.1	AUGUSTUS	stop_codon	16158	16160	.	+	0	ID=g8482.t1.stp;Parent=g8482.t1
JABGON010000195.1	AUGUSTUS	gene	18037	19095	.	-	.	ID=g8483
JABGON010000195.1	AUGUSTUS	mRNA	18037	19095	1	-	.	ID=g8483.t1;Parent=g8483
JABGON010000195.1	AUGUSTUS	stop_codon	18037	18039	.	-	0	ID=g8483.t1.stp;Parent=g8483.t1
JABGON010000195.1	AUGUSTUS	CDS	18037	18345	1	-	0	ID=g8483.t1.c;Parent=g8483.t1; product="TauD/TfdA-like domain-containing protein"; Dbxref=UniProtKB/TrEMBL:A0A2T0A4M4; go_function="molecular_function|0003674","binding|0005488","organic cyclic compound binding|0097159","heterocyclic compound binding|1901363";go_component="cellular_component|0005575","cellular anatomical entity|0110165","organelle|0043226","intracellular organelle|0043229"; ec_number=4.1.1.112;4.1.3.17
JABGON010000195.1	AUGUSTUS	exon	18037	18345	.	-	.	ID=g8483.t1.e1;Parent=g8483.t1
JABGON010000195.1	AUGUSTUS	CDS	18435	18556	1	-	2	ID=g8483.t1.c;Parent=g8483.t1
JABGON010000195.1	AUGUSTUS	exon	18435	18556	.	-	.	ID=g8483.t1.e2;Parent=g8483.t1
JABGON010000195.1	AUGUSTUS	CDS	18621	18669	1	-	0	ID=g8483.t1.c;Parent=g8483.t1
JABGON010000195.1	AUGUSTUS	exon	18621	18669	.	-	.	ID=g8483.t1.e3;Parent=g8483.t1
JABGON010000195.1	AUGUSTUS	CDS	18734	18781	1	-	0	ID=g8483.t1.c;Parent=g8483.t1
JABGON010000195.1	AUGUSTUS	exon	18734	18781	.	-	.	ID=g8483.t1.e4;Parent=g8483.t1
JABGON010000195.1	AUGUSTUS	CDS	18843	18956	1	-	0	ID=g8483.t1.c;Parent=g8483.t1
JABGON010000195.1	AUGUSTUS	exon	18843	18956	.	-	.	ID=g8483.t1.e5;Parent=g8483.t1
JABGON010000195.1	AUGUSTUS	CDS	19015	19095	1	-	0	ID=g8483.t1.c;Parent=g8483.t1
JABGON010000195.1	AUGUSTUS	exon	19015	19095	.	-	.	ID=g8483.t1.e6;Parent=g8483.t1
JABGON010000195.1	AUGUSTUS	start_codon	19093	19095	.	-	0	ID=g8483.t1.srt;Parent=g8483.t1
JABGON010000195.1	AUGUSTUS	gene	19330	21073	.	+	.	ID=g8484
JABGON010000195.1	AUGUSTUS	mRNA	19330	21073	1	+	.	ID=g8484.t1;Parent=g8484
JABGON010000195.1	AUGUSTUS	start_codon	19330	19332	.	+	0	ID=g8484.t1.srt;Parent=g8484.t1
JABGON010000195.1	AUGUSTUS	CDS	19330	19431	1	+	0	ID=g8484.t1.c;Parent=g8484.t1; product="MYND-type domain-containing protein"; Dbxref=UniProtKB/TrEMBL:A0A2T0A4R5; go_process="biological_process|0008150","cellular process|0009987","metabolic process|0008152","cellular metabolic process|0044237","biological regulation|0065007","translational initiation|0006413","regulation of molecular function|0065009","regulation of biological process|0050789","regulation of cellular process|0050794","positive regulation of biological process|0048518","response to stimulus|0050896","organic substance metabolic process|0071704","response to chemical|0042221","biosynthetic process|0009058","developmental process|0032502","response to stress|0006950","cellular biosynthetic process|0044249","organic substance biosynthetic process|1901576","nitrogen compound metabolic process|0006807","response to oxygen-containing compound|1901700","response to abiotic stimulus|0009628","anatomical structure development|0048856","signal transduction|0007165","response to organic substance|0010033","regulation of response to stimulus|0048583","response to nitrogen compound|1901698","response to organonitrogen compound|0010243","positive regulation of response to stimulus|0048584","cellular developmental process|0048869","primary metabolic process|0044238","response to endogenous stimulus|0009719","organonitrogen compound metabolic process|1901564","response to heat|0009408","response to hormone|0009725","response to temperature stimulus|0009266","regulation of catalytic activity|0050790","response to carbohydrate|0009743","cellular nitrogen compound metabolic process|0034641","immune system process|0002376","cell surface receptor signaling pathway|0007166","organonitrogen compound biosynthetic process|1901566","response to hexose|0009746","response to monosaccharide|0034284","response to glucose|0009749","cell development|0048468","response to peptide|1901652","regulation of immune system process|0002682","response to peptide hormone|0043434","cellular nitrogen compound biosynthetic process|0044271","regulation of immune response|0050776","glial cell development|0021782","positive regulation of immune system process|0002684","positive regulation of immune response|0050778","immune response-activating cell surface receptor signaling pathway|0002429","immune response-regulating cell surface receptor signaling pathway|0002768","activation of immune response|0002253","immune response-regulating signaling pathway|0002764","oligodendrocyte development|0014003","antigen receptor-mediated signaling pathway|0050851","immune response-activating signaling pathway|0002757","T cell receptor signaling pathway|0050852","macromolecule metabolic process|0043170","cellular macromolecule metabolic process|0044260","macromolecule biosynthetic process|0009059","cellular macromolecule biosynthetic process|0034645","response to external stimulus|0009605","amide metabolic process|0043603","protein metabolic process|0044267","protein metabolic process|0019538","negative regulation of biological process|0048519","amide biosynthetic process|0043604","response to extracellular stimulus|0009991","peptide metabolic process|0006518","positive regulation of molecular function|0044093";go_function="molecular_function|0003674","binding|0005488","organic cyclic compound binding|0097159","heterocyclic compound binding|1901363","nucleic acid binding|0003676","RNA binding|0003723","translation regulator activity|0045182","translation regulator activity, nucleic acid binding|0090079","protein binding|0005515","translation factor activity, RNA binding|0008135","translation initiation factor activity|0003743","identical protein binding|0042802","ion binding|0043167","molecular function regulator activity|0098772","enzyme binding|0019899","small molecule binding|0036094","nucleotide binding|0000166","nucleoside phosphate binding|1901265","anion binding|0043168","carbohydrate derivative binding|0097367","GTPase binding|0051020","purine nucleotide binding|0017076","guanyl-nucleotide exchange factor activity|0005085","purine ribonucleotide binding|0032555","purine ribonucleoside triphosphate binding|0035639","ribonucleotide binding|0032553","nucleoside binding|0001882","purine nucleoside binding|0001883","GTP binding|0005525","purine ribonucleoside binding|0032550","ribonucleoside binding|0032549","guanyl ribonucleotide binding|0032561","guanyl nucleotide binding|0019001","GDP binding|0019003";go_component="cellular_component|0005575","cellular anatomical entity|0110165","protein-containing complex|0032991","cytoplasm|0005737","cytosol|0005829"
JABGON010000195.1	AUGUSTUS	exon	19330	19431	.	+	.	ID=g8484.t1.e1;Parent=g8484.t1
JABGON010000195.1	AUGUSTUS	CDS	19491	19811	1	+	0	ID=g8484.t1.c;Parent=g8484.t1
JABGON010000195.1	AUGUSTUS	exon	19491	19811	.	+	.	ID=g8484.t1.e2;Parent=g8484.t1
JABGON010000195.1	AUGUSTUS	CDS	19869	19892	1	+	0	ID=g8484.t1.c;Parent=g8484.t1
JABGON010000195.1	AUGUSTUS	exon	19869	19892	.	+	.	ID=g8484.t1.e3;Parent=g8484.t1
JABGON010000195.1	AUGUSTUS	CDS	19948	20028	1	+	0	ID=g8484.t1.c;Parent=g8484.t1
JABGON010000195.1	AUGUSTUS	exon	19948	20028	.	+	.	ID=g8484.t1.e4;Parent=g8484.t1
JABGON010000195.1	AUGUSTUS	CDS	20166	20321	1	+	0	ID=g8484.t1.c;Parent=g8484.t1
JABGON010000195.1	AUGUSTUS	exon	20166	20321	.	+	.	ID=g8484.t1.e5;Parent=g8484.t1
JABGON010000195.1	AUGUSTUS	CDS	20376	20430	1	+	0	ID=g8484.t1.c;Parent=g8484.t1
JABGON010000195.1	AUGUSTUS	exon	20376	20430	.	+	.	ID=g8484.t1.e6;Parent=g8484.t1
JABGON010000195.1	AUGUSTUS	CDS	20495	20528	1	+	2	ID=g8484.t1.c;Parent=g8484.t1
JABGON010000195.1	AUGUSTUS	exon	20495	20528	.	+	.	ID=g8484.t1.e7;Parent=g8484.t1
JABGON010000195.1	AUGUSTUS	CDS	20586	20793	1	+	1	ID=g8484.t1.c;Parent=g8484.t1
JABGON010000195.1	AUGUSTUS	exon	20586	20793	.	+	.	ID=g8484.t1.e8;Parent=g8484.t1
JABGON010000195.1	AUGUSTUS	CDS	20873	20914	1	+	0	ID=g8484.t1.c;Parent=g8484.t1
JABGON010000195.1	AUGUSTUS	exon	20873	20914	.	+	.	ID=g8484.t1.e9;Parent=g8484.t1
JABGON010000195.1	AUGUSTUS	CDS	21035	21073	1	+	0	ID=g8484.t1.c;Parent=g8484.t1
JABGON010000195.1	AUGUSTUS	exon	21035	21073	.	+	.	ID=g8484.t1.e10;Parent=g8484.t1
JABGON010000195.1	AUGUSTUS	stop_codon	21071	21073	.	+	0	ID=g8484.t1.stp;Parent=g8484.t1
JABGON010000195.1	AUGUSTUS	gene	21703	22829	.	+	.	ID=g8485
JABGON010000195.1	AUGUSTUS	mRNA	21703	22829	1	+	.	ID=g8485.t1;Parent=g8485
JABGON010000195.1	AUGUSTUS	start_codon	21703	21705	.	+	0	ID=g8485.t1.srt;Parent=g8485.t1
JABGON010000195.1	AUGUSTUS	CDS	21703	21826	1	+	0	ID=g8485.t1.c;Parent=g8485.t1; product="MYND-type domain-containing protein"; Dbxref=UniProtKB/TrEMBL:A0A2T0A4N3; go_process="biological_process|0008150","biological regulation|0065007","regulation of biological process|0050789","regulation of metabolic process|0019222","regulation of cellular process|0050794","regulation of macromolecule metabolic process|0060255","regulation of primary metabolic process|0080090","regulation of nitrogen compound metabolic process|0051171","regulation of cellular metabolic process|0031323","cellular process|0009987","regulation of protein metabolic process|0051246","regulation of protein metabolic process|0032268","regulation of molecular function|0065009","regulation of catalytic activity|0050790","positive regulation of biological process|0048518","positive regulation of metabolic process|0009893","positive regulation of cellular process|0048522","positive regulation of cellular metabolic process|0031325","regulation of phosphate metabolic process|0019220","regulation of phosphorus metabolic process|0051174","regulation of catabolic process|0009894","regulation of cell cycle|0051726","regulation of cellular catabolic process|0031329","regulation of phosphorylation|0042325","regulation of protein modification process|0031399","cellular component organization or biogenesis|0071840","regulation of protein phosphorylation|0001932","cellular component organization|0016043","cell cycle|0007049","cell division|0051301","regulation of transferase activity|0051338","regulation of protein serine/threonine kinase activity|0071900","regulation of kinase activity|0043549","regulation of cyclin-dependent protein kinase activity|1904029","regulation of cyclin-dependent protein serine/threonine kinase activity|0000079","positive regulation of catabolic process|0009896","organelle organization|0006996","regulation of protein kinase activity|0045859","positive regulation of cellular catabolic process|0031331","regulation of cell division|0051302","regulation of autophagy|0010506","cytoskeleton organization|0007010","regulation of macroautophagy|0016241","positive regulation of macroautophagy|0016239","positive regulation of autophagy|0010508","regulation of establishment or maintenance of cell polarity|0032878";go_function="molecular_function|0003674","binding|0005488","protein binding|0005515","enzyme regulator activity|0030234","molecular function regulator activity|0098772","enzyme binding|0019899","kinase regulator activity|0019207","protein kinase regulator activity|0019887","kinase binding|0019900","protein kinase binding|0019901","cyclin-dependent protein serine/threonine kinase regulator activity|0016538";go_component="cellular_component|0005575","cellular anatomical entity|0110165","protein-containing complex|0032991","catalytic complex|1902494","cytoplasm|0005737","intracellular membrane-bounded organelle|0043231","intracellular organelle|0043229","organelle|0043226","transferase complex|1990234","membrane-bounded organelle|0043227","nucleus|0005634","transferase complex, transferring phosphorus-containing groups|0061695","serine/threonine protein kinase complex|1902554","protein kinase complex|1902911","cyclin-dependent protein kinase holoenzyme complex|0000307"
JABGON010000195.1	AUGUSTUS	exon	21703	21826	.	+	.	ID=g8485.t1.e1;Parent=g8485.t1
JABGON010000195.1	AUGUSTUS	CDS	21892	22829	1	+	2	ID=g8485.t1.c;Parent=g8485.t1
JABGON010000195.1	AUGUSTUS	exon	21892	22829	.	+	.	ID=g8485.t1.e2;Parent=g8485.t1
JABGON010000195.1	AUGUSTUS	stop_codon	22827	22829	.	+	0	ID=g8485.t1.stp;Parent=g8485.t1
JABGON010000195.1	AUGUSTUS	gene	23266	24074	.	+	.	ID=g8486
JABGON010000195.1	AUGUSTUS	mRNA	23266	24074	1	+	.	ID=g8486.t1;Parent=g8486
JABGON010000195.1	AUGUSTUS	start_codon	23266	23268	.	+	0	ID=g8486.t1.srt;Parent=g8486.t1
JABGON010000195.1	AUGUSTUS	CDS	23266	23631	1	+	0	ID=g8486.t1.c;Parent=g8486.t1; product="Proteophosphoglycan ppg4"; Dbxref=UniProtKB/TrEMBL:A0A2T0A4N0; go_function="molecular_function|0003674","binding|0005488","protein binding|0005515","DNA binding|0003677";go_component="cellular anatomical entity|0110165","cellular_component|0005575","organelle|0043226","intracellular organelle|0043229","membrane-bounded organelle|0043227","intracellular membrane-bounded organelle|0043231","nucleus|0005634"
JABGON010000195.1	AUGUSTUS	exon	23266	23631	.	+	.	ID=g8486.t1.e1;Parent=g8486.t1
JABGON010000195.1	AUGUSTUS	CDS	23693	23767	1	+	0	ID=g8486.t1.c;Parent=g8486.t1
JABGON010000195.1	AUGUSTUS	exon	23693	23767	.	+	.	ID=g8486.t1.e2;Parent=g8486.t1
JABGON010000195.1	AUGUSTUS	CDS	23825	23893	1	+	0	ID=g8486.t1.c;Parent=g8486.t1
JABGON010000195.1	AUGUSTUS	exon	23825	23893	.	+	.	ID=g8486.t1.e3;Parent=g8486.t1
JABGON010000195.1	AUGUSTUS	CDS	23952	24074	1	+	0	ID=g8486.t1.c;Parent=g8486.t1
JABGON010000195.1	AUGUSTUS	exon	23952	24074	.	+	.	ID=g8486.t1.e4;Parent=g8486.t1
JABGON010000195.1	AUGUSTUS	stop_codon	24072	24074	.	+	0	ID=g8486.t1.stp;Parent=g8486.t1
JABGON010000195.1	GeneMark.hmm3	mRNA	23458	24074	.	+	.	ID=g8486.t2;Parent=g8486
JABGON010000195.1	GeneMark.hmm3	start_codon	23458	23460	.	+	0	ID=g8486.t2.srt;Parent=g8486.t2
JABGON010000195.1	GeneMark.hmm3	CDS	23458	23631	.	+	0	ID=g8486.t2.c;Parent=g8486.t2; product="hypothetical protein"; go_function="molecular_function|0003674","binding|0005488","protein binding|0005515","DNA binding|0003677";go_component="cellular anatomical entity|0110165","cellular_component|0005575","organelle|0043226","intracellular organelle|0043229","membrane-bounded organelle|0043227","intracellular membrane-bounded organelle|0043231","nucleus|0005634"
JABGON010000195.1	GeneMark.hmm3	exon	23458	23631	.	+	0	ID=g8486.t2.e1;Parent=g8486.t2
JABGON010000195.1	GeneMark.hmm3	mRNA	23458	24074	.	+	.	ID=g8486.t2;Parent=g8486
JABGON010000195.1	GeneMark.hmm3	CDS	23693	23767	.	+	0	ID=g8486.t2.c;Parent=g8486.t2; product="hypothetical protein"; go_function="molecular_function|0003674","binding|0005488","protein binding|0005515","DNA binding|0003677";go_component="cellular anatomical entity|0110165","cellular_component|0005575","organelle|0043226","intracellular organelle|0043229","membrane-bounded organelle|0043227","intracellular membrane-bounded organelle|0043231","nucleus|0005634"
JABGON010000195.1	GeneMark.hmm3	exon	23693	23767	.	+	0	ID=g8486.t2.e1;Parent=g8486.t2
JABGON010000195.1	GeneMark.hmm3	CDS	23825	23893	.	+	0	ID=g8486.t2.c;Parent=g8486.t2
JABGON010000195.1	GeneMark.hmm3	exon	23825	23893	.	+	0	ID=g8486.t2.e2;Parent=g8486.t2
JABGON010000195.1	GeneMark.hmm3	CDS	23952	24074	.	+	0	ID=g8486.t2.c;Parent=g8486.t2
JABGON010000195.1	GeneMark.hmm3	exon	23952	24074	.	+	0	ID=g8486.t2.e3;Parent=g8486.t2
JABGON010000195.1	GeneMark.hmm3	stop_codon	24072	24074	.	+	0	ID=g8486.t2.stp;Parent=g8486.t2
JABGON010000195.1	AUGUSTUS	gene	24175	25788	.	-	.	ID=g8487
JABGON010000195.1	AUGUSTUS	mRNA	24175	25788	1	-	.	ID=g8487.t1;Parent=g8487
JABGON010000195.1	AUGUSTUS	stop_codon	24175	24177	.	-	0	ID=g8487.t1.stp;Parent=g8487.t1
JABGON010000195.1	AUGUSTUS	CDS	24175	24627	1	-	0	ID=g8487.t1.c;Parent=g8487.t1; product="Proteophosphoglycan ppg4"; Dbxref=UniProtKB/TrEMBL:A0A0K3CHE4; go_process="biological_process|0008150","cellular process|0009987","metabolic process|0008152","cellular metabolic process|0044237","primary metabolic process|0044238","organic substance metabolic process|0071704","lipid metabolic process|0006629","small molecule metabolic process|0044281","catabolic process|0009056","cellular catabolic process|0044248","cellular lipid metabolic process|0044255","biosynthetic process|0009058","cellular biosynthetic process|0044249","organic substance biosynthetic process|1901576","organic acid metabolic process|0006082","organic substance catabolic process|1901575","oxoacid metabolic process|0043436","carboxylic acid metabolic process|0019752","lipid catabolic process|0016042","small molecule biosynthetic process|0044283","organic acid biosynthetic process|0016053","carboxylic acid biosynthetic process|0046394","lipid biosynthetic process|0008610","fatty acid metabolic process|0006631","monocarboxylic acid metabolic process|0032787","monocarboxylic acid biosynthetic process|0072330","fatty acid biosynthetic process|0006633","cellular lipid catabolic process|0044242","carboxylic acid catabolic process|0046395","small molecule catabolic process|0044282","organic acid catabolic process|0016054","monocarboxylic acid catabolic process|0072329","fatty acid catabolic process|0009062","biological regulation|0065007","regulation of biological process|0050789","regulation of cellular process|0050794","response to stimulus|0050896","developmental process|0032502","signal transduction|0007165","response to chemical|0042221";go_function="molecular_function|0003674","catalytic activity|0003824","hydrolase activity|0016787","lipase activity|0016298","hydrolase activity, acting on ester bonds|0016788","carboxylic ester hydrolase activity|0052689","transferase activity|0016740","binding|0005488","acyltransferase activity, transferring groups other than amino-acyl groups|0016747","acyltransferase activity|0016746","acetyltransferase activity|0016407","O-acyltransferase activity|0008374","O-acetyltransferase activity|0016413","protein binding|0005515","molecular transducer activity|0060089","signaling receptor activator activity|0030546","receptor ligand activity|0048018","signaling receptor activity|0038023","signaling receptor binding|0005102","signaling receptor regulator activity|0030545","hydrolase activity, acting on acid phosphorus-nitrogen bonds|0016825","serine hydrolase activity|0017171","hormone activity|0005179","hormone binding|0042562","molecular function regulator activity|0098772","nuclear steroid receptor activity|0003707","triglyceride lipase activity|0004806";go_component="cellular anatomical entity|0110165","cellular_component|0005575","organelle|0043226","membrane|0016020"
JABGON010000195.1	AUGUSTUS	exon	24175	24627	.	-	.	ID=g8487.t1.e1;Parent=g8487.t1
JABGON010000195.1	AUGUSTUS	CDS	24688	25072	1	-	1	ID=g8487.t1.c;Parent=g8487.t1
JABGON010000195.1	AUGUSTUS	exon	24688	25072	.	-	.	ID=g8487.t1.e2;Parent=g8487.t1
JABGON010000195.1	AUGUSTUS	CDS	25127	25279	1	-	1	ID=g8487.t1.c;Parent=g8487.t1
JABGON010000195.1	AUGUSTUS	exon	25127	25279	.	-	.	ID=g8487.t1.e3;Parent=g8487.t1
JABGON010000195.1	AUGUSTUS	CDS	25338	25508	1	-	1	ID=g8487.t1.c;Parent=g8487.t1
JABGON010000195.1	AUGUSTUS	exon	25338	25508	.	-	.	ID=g8487.t1.e4;Parent=g8487.t1
JABGON010000195.1	AUGUSTUS	CDS	25574	25788	1	-	0	ID=g8487.t1.c;Parent=g8487.t1
JABGON010000195.1	AUGUSTUS	exon	25574	25788	.	-	.	ID=g8487.t1.e5;Parent=g8487.t1
JABGON010000195.1	AUGUSTUS	start_codon	25786	25788	.	-	0	ID=g8487.t1.srt;Parent=g8487.t1
JABGON010000195.1	AUGUSTUS	mRNA	24175	25788	0.87	-	.	ID=g8487.t2;Parent=g8487
JABGON010000195.1	AUGUSTUS	stop_codon	24175	24177	.	-	0	ID=g8487.t2.stp;Parent=g8487.t2
JABGON010000195.1	AUGUSTUS	CDS	24175	24303	0.87	-	0	ID=g8487.t2.c;Parent=g8487.t2; product="hypothetical protein"; go_process="biological_process|0008150","cellular process|0009987","metabolic process|0008152","cellular metabolic process|0044237","primary metabolic process|0044238","organic substance metabolic process|0071704","lipid metabolic process|0006629","small molecule metabolic process|0044281","catabolic process|0009056","cellular catabolic process|0044248","cellular lipid metabolic process|0044255","biosynthetic process|0009058","cellular biosynthetic process|0044249","organic substance biosynthetic process|1901576","organic acid metabolic process|0006082","organic substance catabolic process|1901575","oxoacid metabolic process|0043436","carboxylic acid metabolic process|0019752","lipid catabolic process|0016042","small molecule biosynthetic process|0044283","organic acid biosynthetic process|0016053","carboxylic acid biosynthetic process|0046394","lipid biosynthetic process|0008610","fatty acid metabolic process|0006631","monocarboxylic acid metabolic process|0032787","monocarboxylic acid biosynthetic process|0072330","fatty acid biosynthetic process|0006633","cellular lipid catabolic process|0044242","carboxylic acid catabolic process|0046395","small molecule catabolic process|0044282","organic acid catabolic process|0016054","monocarboxylic acid catabolic process|0072329","fatty acid catabolic process|0009062","biological regulation|0065007","regulation of biological process|0050789","regulation of cellular process|0050794","response to stimulus|0050896","developmental process|0032502","signal transduction|0007165","response to chemical|0042221";go_function="molecular_function|0003674","catalytic activity|0003824","hydrolase activity|0016787","lipase activity|0016298","hydrolase activity, acting on ester bonds|0016788","carboxylic ester hydrolase activity|0052689","transferase activity|0016740","binding|0005488","acyltransferase activity, transferring groups other than amino-acyl groups|0016747","acyltransferase activity|0016746","acetyltransferase activity|0016407","O-acyltransferase activity|0008374","O-acetyltransferase activity|0016413","protein binding|0005515","molecular transducer activity|0060089","signaling receptor activator activity|0030546","receptor ligand activity|0048018","signaling receptor activity|0038023","signaling receptor binding|0005102","signaling receptor regulator activity|0030545","hydrolase activity, acting on acid phosphorus-nitrogen bonds|0016825","serine hydrolase activity|0017171","hormone activity|0005179","hormone binding|0042562","molecular function regulator activity|0098772","nuclear steroid receptor activity|0003707","triglyceride lipase activity|0004806";go_component="cellular anatomical entity|0110165","cellular_component|0005575","organelle|0043226","membrane|0016020"
JABGON010000195.1	AUGUSTUS	exon	24175	24303	.	-	.	ID=g8487.t2.e1;Parent=g8487.t2
JABGON010000195.1	AUGUSTUS	CDS	24376	24627	0.87	-	0	ID=g8487.t2.c;Parent=g8487.t2
JABGON010000195.1	AUGUSTUS	exon	24376	24627	.	-	.	ID=g8487.t2.e2;Parent=g8487.t2
JABGON010000195.1	AUGUSTUS	CDS	24688	25072	1	-	1	ID=g8487.t2.c;Parent=g8487.t2
JABGON010000195.1	AUGUSTUS	exon	24688	25072	.	-	.	ID=g8487.t2.e3;Parent=g8487.t2
JABGON010000195.1	AUGUSTUS	CDS	25127	25279	1	-	1	ID=g8487.t2.c;Parent=g8487.t2
JABGON010000195.1	AUGUSTUS	exon	25127	25279	.	-	.	ID=g8487.t2.e4;Parent=g8487.t2
JABGON010000195.1	AUGUSTUS	CDS	25338	25508	1	-	1	ID=g8487.t2.c;Parent=g8487.t2
JABGON010000195.1	AUGUSTUS	exon	25338	25508	.	-	.	ID=g8487.t2.e5;Parent=g8487.t2
JABGON010000195.1	AUGUSTUS	CDS	25574	25788	1	-	0	ID=g8487.t2.c;Parent=g8487.t2
JABGON010000195.1	AUGUSTUS	exon	25574	25788	.	-	.	ID=g8487.t2.e6;Parent=g8487.t2
JABGON010000195.1	AUGUSTUS	start_codon	25786	25788	.	-	0	ID=g8487.t2.srt;Parent=g8487.t2
JABGON010000195.1	AUGUSTUS	gene	25978	27677	.	-	.	ID=g8488
JABGON010000195.1	AUGUSTUS	mRNA	25978	27677	1	-	.	ID=g8488.t1;Parent=g8488
JABGON010000195.1	AUGUSTUS	stop_codon	25978	25980	.	-	0	ID=g8488.t1.stp;Parent=g8488.t1
JABGON010000195.1	AUGUSTUS	CDS	25978	26072	1	-	2	ID=g8488.t1.c;Parent=g8488.t1; product="hypothetical protein"; go_function="molecular_function|0003674","binding|0005488";go_component="cellular_component|0005575","cellular anatomical entity|0110165"
JABGON010000195.1	AUGUSTUS	exon	25978	26072	.	-	.	ID=g8488.t1.e1;Parent=g8488.t1
JABGON010000195.1	AUGUSTUS	CDS	26133	26308	1	-	1	ID=g8488.t1.c;Parent=g8488.t1
JABGON010000195.1	AUGUSTUS	exon	26133	26308	.	-	.	ID=g8488.t1.e2;Parent=g8488.t1
JABGON010000195.1	AUGUSTUS	CDS	26368	26491	1	-	2	ID=g8488.t1.c;Parent=g8488.t1
JABGON010000195.1	AUGUSTUS	exon	26368	26491	.	-	.	ID=g8488.t1.e3;Parent=g8488.t1
JABGON010000195.1	AUGUSTUS	CDS	26554	26790	1	-	2	ID=g8488.t1.c;Parent=g8488.t1
JABGON010000195.1	AUGUSTUS	exon	26554	26790	.	-	.	ID=g8488.t1.e4;Parent=g8488.t1
JABGON010000195.1	AUGUSTUS	CDS	26847	27103	1	-	1	ID=g8488.t1.c;Parent=g8488.t1
JABGON010000195.1	AUGUSTUS	exon	26847	27103	.	-	.	ID=g8488.t1.e5;Parent=g8488.t1
JABGON010000195.1	AUGUSTUS	CDS	27163	27677	1	-	0	ID=g8488.t1.c;Parent=g8488.t1
JABGON010000195.1	AUGUSTUS	exon	27163	27677	.	-	.	ID=g8488.t1.e6;Parent=g8488.t1
JABGON010000195.1	AUGUSTUS	start_codon	27675	27677	.	-	0	ID=g8488.t1.srt;Parent=g8488.t1
JABGON010000195.1	AUGUSTUS	mRNA	25978	27677	1	-	.	ID=g8488.t2;Parent=g8488
JABGON010000195.1	AUGUSTUS	stop_codon	25978	25980	.	-	0	ID=g8488.t2.stp;Parent=g8488.t2
JABGON010000195.1	AUGUSTUS	CDS	25978	26072	1	-	2	ID=g8488.t2.c;Parent=g8488.t2; product="hypothetical protein"; go_function="molecular_function|0003674","binding|0005488";go_component="cellular_component|0005575","cellular anatomical entity|0110165"
JABGON010000195.1	AUGUSTUS	exon	25978	26072	.	-	.	ID=g8488.t2.e1;Parent=g8488.t2
JABGON010000195.1	AUGUSTUS	CDS	26133	26308	1	-	1	ID=g8488.t2.c;Parent=g8488.t2
JABGON010000195.1	AUGUSTUS	exon	26133	26308	.	-	.	ID=g8488.t2.e2;Parent=g8488.t2
JABGON010000195.1	AUGUSTUS	CDS	26368	26491	1	-	2	ID=g8488.t2.c;Parent=g8488.t2
JABGON010000195.1	AUGUSTUS	exon	26368	26491	.	-	.	ID=g8488.t2.e3;Parent=g8488.t2
JABGON010000195.1	AUGUSTUS	CDS	26554	26790	1	-	2	ID=g8488.t2.c;Parent=g8488.t2
JABGON010000195.1	AUGUSTUS	exon	26554	26790	.	-	.	ID=g8488.t2.e4;Parent=g8488.t2
JABGON010000195.1	AUGUSTUS	CDS	26847	27103	1	-	1	ID=g8488.t2.c;Parent=g8488.t2
JABGON010000195.1	AUGUSTUS	exon	26847	27103	.	-	.	ID=g8488.t2.e5;Parent=g8488.t2
JABGON010000195.1	AUGUSTUS	CDS	27169	27677	1	-	0	ID=g8488.t2.c;Parent=g8488.t2
JABGON010000195.1	AUGUSTUS	exon	27169	27677	.	-	.	ID=g8488.t2.e6;Parent=g8488.t2
JABGON010000195.1	AUGUSTUS	start_codon	27675	27677	.	-	0	ID=g8488.t2.srt;Parent=g8488.t2
JABGON010000195.1	AUGUSTUS	gene	28628	30143	.	+	.	ID=g8489
JABGON010000195.1	AUGUSTUS	mRNA	28628	30143	1	+	.	ID=g8489.t1;Parent=g8489
JABGON010000195.1	AUGUSTUS	start_codon	28628	28630	.	+	0	ID=g8489.t1.srt;Parent=g8489.t1
JABGON010000195.1	AUGUSTUS	CDS	28628	29056	1	+	0	ID=g8489.t1.c;Parent=g8489.t1; product="hypothetical protein"; Dbxref=UniProtKB/TrEMBL:A0A2T0A4P1; go_process="biological_process|0008150","biological regulation|0065007","cellular process|0009987","regulation of biological quality|0065008","metabolic process|0008152","multicellular organismal process|0032501","cellular metabolic process|0044237","developmental process|0032502","response to stimulus|0050896","homeostatic process|0042592","organic substance metabolic process|0071704","primary metabolic process|0044238","anatomical structure development|0048856","chemical homeostasis|0048878","small molecule metabolic process|0044281","response to stress|0006950","cellular homeostasis|0019725","phosphorus metabolic process|0006793","obsolete multi-organism process|0051704","phosphate-containing compound metabolic process|0006796","response to external stimulus|0009605","biosynthetic process|0009058","carbohydrate metabolic process|0005975","intracellular chemical homeostasis|0055082","organic substance biosynthetic process|1901576","phosphorylation|0016310","monoatomic ion homeostasis|0050801","inorganic ion homeostasis|0098771","intracellular monoatomic ion homeostasis|0006873","response to other organism|0051707","defense response|0006952","organophosphate metabolic process|0019637","response to external biotic stimulus|0043207","response to biotic stimulus|0009607","response to bacterium|0009617","post-embryonic development|0009791","root development|0048364","plant organ development|0099402","organophosphate biosynthetic process|0090407","defense response to other organism|0098542","organic hydroxy compound metabolic process|1901615","immune system process|0002376","small molecule biosynthetic process|0044283","cellular carbohydrate metabolic process|0044262","monoatomic anion homeostasis|0055081","xenobiotic metabolic process|0017144","defense response to bacterium|0042742","alcohol metabolic process|0006066","response to fungus|0009620","organic hydroxy compound biosynthetic process|1901617","obsolete monovalent inorganic anion homeostasis|0055083","defense response to fungus|0050832","response to virus|0009615","intracellular monoatomic anion homeostasis|0030002","polyol metabolic process|0019751","alcohol biosynthetic process|0046165","immune effector process|0002252","inositol metabolic process|0006020","polyol biosynthetic process|0046173","defense response to virus|0051607","inositol phosphate metabolic process|0043647";go_function="molecular_function|0003674","binding|0005488","heterocyclic compound binding|1901363","organic cyclic compound binding|0097159","catalytic activity|0003824","ion binding|0043167","small molecule binding|0036094","metal ion binding|0046872","cation binding|0043169","anion binding|0043168","carbohydrate derivative binding|0097367","transferase activity|0016740","transferase activity, transferring phosphorus-containing groups|0016772","nucleoside phosphate binding|1901265","nucleotide binding|0000166","phosphotransferase activity, alcohol group as acceptor|0016773","kinase activity|0016301","adenyl nucleotide binding|0030554","purine nucleotide binding|0017076","obsolete drug binding|0008144","purine ribonucleotide binding|0032555","purine ribonucleoside triphosphate binding|0035639","ribonucleotide binding|0032553","adenyl ribonucleotide binding|0032559","ATP binding|0005524";go_component="cellular anatomical entity|0110165","cellular_component|0005575","intracellular membrane-bounded organelle|0043231","membrane-bounded organelle|0043227","intracellular organelle|0043229","organelle|0043226","cytoplasm|0005737","nucleus|0005634"
JABGON010000195.1	AUGUSTUS	exon	28628	29056	.	+	.	ID=g8489.t1.e1;Parent=g8489.t1
JABGON010000195.1	AUGUSTUS	CDS	29117	29386	1	+	0	ID=g8489.t1.c;Parent=g8489.t1
JABGON010000195.1	AUGUSTUS	exon	29117	29386	.	+	.	ID=g8489.t1.e2;Parent=g8489.t1
JABGON010000195.1	AUGUSTUS	CDS	29448	30143	1	+	0	ID=g8489.t1.c;Parent=g8489.t1
JABGON010000195.1	AUGUSTUS	exon	29448	30143	.	+	.	ID=g8489.t1.e3;Parent=g8489.t1
JABGON010000195.1	AUGUSTUS	stop_codon	30141	30143	.	+	0	ID=g8489.t1.stp;Parent=g8489.t1
JABGON010000195.1	AUGUSTUS	gene	30259	31245	.	-	.	ID=g8490
JABGON010000195.1	AUGUSTUS	mRNA	30259	31245	1	-	.	ID=g8490.t1;Parent=g8490
JABGON010000195.1	AUGUSTUS	stop_codon	30259	30261	.	-	0	ID=g8490.t1.stp;Parent=g8490.t1
JABGON010000195.1	AUGUSTUS	CDS	30259	30384	1	-	0	ID=g8490.t1.c;Parent=g8490.t1; product="Solute carrier family 40 member"; Dbxref=UniProtKB/TrEMBL:A0A2T0A4W4; go_process="biological_process|0008150";go_function="molecular_function|0003674";go_component="cellular anatomical entity|0110165","cellular_component|0005575"
JABGON010000195.1	AUGUSTUS	exon	30259	30384	.	-	.	ID=g8490.t1.e1;Parent=g8490.t1
JABGON010000195.1	AUGUSTUS	CDS	30493	30740	1	-	2	ID=g8490.t1.c;Parent=g8490.t1
JABGON010000195.1	AUGUSTUS	exon	30493	30740	.	-	.	ID=g8490.t1.e2;Parent=g8490.t1
JABGON010000195.1	AUGUSTUS	CDS	30860	30973	1	-	2	ID=g8490.t1.c;Parent=g8490.t1
JABGON010000195.1	AUGUSTUS	exon	30860	30973	.	-	.	ID=g8490.t1.e3;Parent=g8490.t1
JABGON010000195.1	AUGUSTUS	CDS	31191	31245	1	-	0	ID=g8490.t1.c;Parent=g8490.t1
JABGON010000195.1	AUGUSTUS	exon	31191	31245	.	-	.	ID=g8490.t1.e4;Parent=g8490.t1
JABGON010000195.1	AUGUSTUS	start_codon	31243	31245	.	-	0	ID=g8490.t1.srt;Parent=g8490.t1
JABGON010000195.1	AUGUSTUS	gene	31414	33171	.	-	.	ID=g8491
JABGON010000195.1	AUGUSTUS	mRNA	31414	33171	1	-	.	ID=g8491.t1;Parent=g8491
JABGON010000195.1	AUGUSTUS	stop_codon	31414	31416	.	-	0	ID=g8491.t1.stp;Parent=g8491.t1
JABGON010000195.1	AUGUSTUS	CDS	31414	33171	1	-	0	ID=g8491.t1.c;Parent=g8491.t1; product="hypothetical protein"; go_function="molecular_function|0003674";go_component="cellular_component|0005575","cellular anatomical entity|0110165"
JABGON010000195.1	AUGUSTUS	exon	31414	33171	.	-	.	ID=g8491.t1.e1;Parent=g8491.t1
JABGON010000195.1	AUGUSTUS	start_codon	33169	33171	.	-	0	ID=g8491.t1.srt;Parent=g8491.t1
JABGON010000195.1	AUGUSTUS	gene	33462	35383	.	+	.	ID=g8492
JABGON010000195.1	AUGUSTUS	mRNA	33462	35383	1	+	.	ID=g8492.t1;Parent=g8492
JABGON010000195.1	AUGUSTUS	start_codon	33462	33464	.	+	0	ID=g8492.t1.srt;Parent=g8492.t1
JABGON010000195.1	AUGUSTUS	CDS	33462	33657	1	+	0	ID=g8492.t1.c;Parent=g8492.t1; product="hypothetical protein"; go_component="cellular anatomical entity|0110165","cellular_component|0005575"
JABGON010000195.1	AUGUSTUS	exon	33462	33657	.	+	.	ID=g8492.t1.e1;Parent=g8492.t1
JABGON010000195.1	AUGUSTUS	CDS	33727	33792	1	+	2	ID=g8492.t1.c;Parent=g8492.t1
JABGON010000195.1	AUGUSTUS	exon	33727	33792	.	+	.	ID=g8492.t1.e2;Parent=g8492.t1
JABGON010000195.1	AUGUSTUS	CDS	33937	34721	1	+	2	ID=g8492.t1.c;Parent=g8492.t1
JABGON010000195.1	AUGUSTUS	exon	33937	34721	.	+	.	ID=g8492.t1.e3;Parent=g8492.t1
JABGON010000195.1	AUGUSTUS	CDS	34787	35383	1	+	0	ID=g8492.t1.c;Parent=g8492.t1
JABGON010000195.1	AUGUSTUS	exon	34787	35383	.	+	.	ID=g8492.t1.e4;Parent=g8492.t1
JABGON010000195.1	AUGUSTUS	stop_codon	35381	35383	.	+	0	ID=g8492.t1.stp;Parent=g8492.t1
JABGON010000195.1	AUGUSTUS	gene	36115	37967	.	+	.	ID=g8493
JABGON010000195.1	AUGUSTUS	mRNA	36115	37967	1	+	.	ID=g8493.t1;Parent=g8493
JABGON010000195.1	AUGUSTUS	start_codon	36115	36117	.	+	0	ID=g8493.t1.srt;Parent=g8493.t1
JABGON010000195.1	AUGUSTUS	CDS	36115	36638	1	+	0	ID=g8493.t1.c;Parent=g8493.t1; product="hypothetical protein"; go_component="cellular_component|0005575","cellular anatomical entity|0110165"
JABGON010000195.1	AUGUSTUS	exon	36115	36638	.	+	.	ID=g8493.t1.e1;Parent=g8493.t1
JABGON010000195.1	AUGUSTUS	CDS	36698	36785	1	+	1	ID=g8493.t1.c;Parent=g8493.t1
JABGON010000195.1	AUGUSTUS	exon	36698	36785	.	+	.	ID=g8493.t1.e2;Parent=g8493.t1
JABGON010000195.1	AUGUSTUS	CDS	36838	36935	1	+	0	ID=g8493.t1.c;Parent=g8493.t1
JABGON010000195.1	AUGUSTUS	exon	36838	36935	.	+	.	ID=g8493.t1.e3;Parent=g8493.t1
JABGON010000195.1	AUGUSTUS	CDS	36991	37298	1	+	1	ID=g8493.t1.c;Parent=g8493.t1
JABGON010000195.1	AUGUSTUS	exon	36991	37298	.	+	.	ID=g8493.t1.e4;Parent=g8493.t1
JABGON010000195.1	AUGUSTUS	CDS	37355	37478	1	+	2	ID=g8493.t1.c;Parent=g8493.t1
JABGON010000195.1	AUGUSTUS	exon	37355	37478	.	+	.	ID=g8493.t1.e5;Parent=g8493.t1
JABGON010000195.1	AUGUSTUS	CDS	37535	37967	1	+	1	ID=g8493.t1.c;Parent=g8493.t1
JABGON010000195.1	AUGUSTUS	exon	37535	37967	.	+	.	ID=g8493.t1.e6;Parent=g8493.t1
JABGON010000195.1	AUGUSTUS	stop_codon	37965	37967	.	+	0	ID=g8493.t1.stp;Parent=g8493.t1
JABGON010000195.1	AUGUSTUS	gene	40764	42510	.	+	.	ID=g8494
JABGON010000195.1	AUGUSTUS	mRNA	40764	42510	1	+	.	ID=g8494.t1;Parent=g8494
JABGON010000195.1	AUGUSTUS	start_codon	40764	40766	.	+	0	ID=g8494.t1.srt;Parent=g8494.t1
JABGON010000195.1	AUGUSTUS	CDS	40764	41137	1	+	0	ID=g8494.t1.c;Parent=g8494.t1; product="Proteophosphoglycan ppg4"; Dbxref=UniProtKB/TrEMBL:A0A0K3CIM2; go_component="cellular_component|0005575","cellular anatomical entity|0110165","membrane|0016021"
JABGON010000195.1	AUGUSTUS	exon	40764	41137	.	+	.	ID=g8494.t1.e1;Parent=g8494.t1
JABGON010000195.1	AUGUSTUS	CDS	41198	41230	1	+	1	ID=g8494.t1.c;Parent=g8494.t1
JABGON010000195.1	AUGUSTUS	exon	41198	41230	.	+	.	ID=g8494.t1.e2;Parent=g8494.t1
JABGON010000195.1	AUGUSTUS	CDS	41292	41346	1	+	1	ID=g8494.t1.c;Parent=g8494.t1
JABGON010000195.1	AUGUSTUS	exon	41292	41346	.	+	.	ID=g8494.t1.e3;Parent=g8494.t1
JABGON010000195.1	AUGUSTUS	CDS	41402	41499	1	+	0	ID=g8494.t1.c;Parent=g8494.t1
JABGON010000195.1	AUGUSTUS	exon	41402	41499	.	+	.	ID=g8494.t1.e4;Parent=g8494.t1
JABGON010000195.1	AUGUSTUS	CDS	41556	41626	1	+	1	ID=g8494.t1.c;Parent=g8494.t1
JABGON010000195.1	AUGUSTUS	exon	41556	41626	.	+	.	ID=g8494.t1.e5;Parent=g8494.t1
JABGON010000195.1	AUGUSTUS	CDS	41686	41919	1	+	2	ID=g8494.t1.c;Parent=g8494.t1
JABGON010000195.1	AUGUSTUS	exon	41686	41919	.	+	.	ID=g8494.t1.e6;Parent=g8494.t1
JABGON010000195.1	AUGUSTUS	CDS	41979	42102	1	+	2	ID=g8494.t1.c;Parent=g8494.t1
JABGON010000195.1	AUGUSTUS	exon	41979	42102	.	+	.	ID=g8494.t1.e7;Parent=g8494.t1
JABGON010000195.1	AUGUSTUS	CDS	42161	42333	1	+	1	ID=g8494.t1.c;Parent=g8494.t1
JABGON010000195.1	AUGUSTUS	exon	42161	42333	.	+	.	ID=g8494.t1.e8;Parent=g8494.t1
JABGON010000195.1	AUGUSTUS	CDS	42392	42510	1	+	2	ID=g8494.t1.c;Parent=g8494.t1
JABGON010000195.1	AUGUSTUS	exon	42392	42510	.	+	.	ID=g8494.t1.e9;Parent=g8494.t1
JABGON010000195.1	AUGUSTUS	stop_codon	42508	42510	.	+	0	ID=g8494.t1.stp;Parent=g8494.t1
JABGON010000195.1	AUGUSTUS	gene	42840	44900	.	+	.	ID=g8495
JABGON010000195.1	AUGUSTUS	mRNA	42840	44900	1	+	.	ID=g8495.t1;Parent=g8495
JABGON010000195.1	AUGUSTUS	start_codon	42840	42842	.	+	0	ID=g8495.t1.srt;Parent=g8495.t1
JABGON010000195.1	AUGUSTUS	CDS	42840	42933	1	+	0	ID=g8495.t1.c;Parent=g8495.t1; product="hypothetical protein"
JABGON010000195.1	AUGUSTUS	exon	42840	42933	.	+	.	ID=g8495.t1.e1;Parent=g8495.t1
JABGON010000195.1	AUGUSTUS	CDS	42997	43439	1	+	2	ID=g8495.t1.c;Parent=g8495.t1
JABGON010000195.1	AUGUSTUS	exon	42997	43439	.	+	.	ID=g8495.t1.e2;Parent=g8495.t1
JABGON010000195.1	AUGUSTUS	CDS	43498	44034	1	+	0	ID=g8495.t1.c;Parent=g8495.t1
JABGON010000195.1	AUGUSTUS	exon	43498	44034	.	+	.	ID=g8495.t1.e3;Parent=g8495.t1
JABGON010000195.1	AUGUSTUS	CDS	44091	44900	1	+	0	ID=g8495.t1.c;Parent=g8495.t1
JABGON010000195.1	AUGUSTUS	exon	44091	44900	.	+	.	ID=g8495.t1.e4;Parent=g8495.t1
JABGON010000195.1	AUGUSTUS	stop_codon	44898	44900	.	+	0	ID=g8495.t1.stp;Parent=g8495.t1
JABGON010000195.1	AUGUSTUS	gene	45057	47249	.	-	.	ID=g8496
JABGON010000195.1	AUGUSTUS	mRNA	45057	47249	1	-	.	ID=g8496.t1;Parent=g8496
JABGON010000195.1	AUGUSTUS	stop_codon	45057	45059	.	-	0	ID=g8496.t1.stp;Parent=g8496.t1
JABGON010000195.1	AUGUSTUS	CDS	45057	45227	1	-	0	ID=g8496.t1.c;Parent=g8496.t1; product="methionyl aminopeptidase"; go_process="biological_process|0008150","cellular process|0009987","metabolic process|0008152","cellular metabolic process|0044237","primary metabolic process|0044238","organic substance metabolic process|0071704","macromolecule metabolic process|0043170","organonitrogen compound metabolic process|1901564","nitrogen compound metabolic process|0006807","cellular macromolecule metabolic process|0044260","protein metabolic process|0019538","macromolecule modification|0043412","protein modification process|0006464","protein modification process|0036211","protein metabolic process|0044267";go_function="metal ion binding|0046872","cation binding|0043169","ion binding|0043167","molecular_function|0003674","binding|0005488","catalytic activity|0003824","catalytic activity, acting on a protein|0140096","hydrolase activity|0016787","peptidase activity|0008233","metallopeptidase activity|0008237","peptidase activity|0070011","exopeptidase activity|0008238","metalloexopeptidase activity|0008235","metalloaminopeptidase activity|0070006","aminopeptidase activity|0004177","transition metal ion binding|0046914";go_component="cellular_component|0005575","cellular anatomical entity|0110165","intracellular organelle|0043229","organelle|0043226","cytoplasm|0005737","intracellular membrane-bounded organelle|0043231","membrane-bounded organelle|0043227"; ec_number=3.4.11.18
JABGON010000195.1	AUGUSTUS	exon	45057	45227	.	-	.	ID=g8496.t1.e1;Parent=g8496.t1
JABGON010000195.1	AUGUSTUS	CDS	45324	45386	1	-	0	ID=g8496.t1.c;Parent=g8496.t1
JABGON010000195.1	AUGUSTUS	exon	45324	45386	.	-	.	ID=g8496.t1.e2;Parent=g8496.t1
JABGON010000195.1	AUGUSTUS	CDS	45445	45489	1	-	0	ID=g8496.t1.c;Parent=g8496.t1
JABGON010000195.1	AUGUSTUS	exon	45445	45489	.	-	.	ID=g8496.t1.e3;Parent=g8496.t1
JABGON010000195.1	AUGUSTUS	CDS	45569	45596	1	-	1	ID=g8496.t1.c;Parent=g8496.t1
JABGON010000195.1	AUGUSTUS	exon	45569	45596	.	-	.	ID=g8496.t1.e4;Parent=g8496.t1
JABGON010000195.1	AUGUSTUS	CDS	45658	45847	1	-	2	ID=g8496.t1.c;Parent=g8496.t1
JABGON010000195.1	AUGUSTUS	exon	45658	45847	.	-	.	ID=g8496.t1.e5;Parent=g8496.t1
JABGON010000195.1	AUGUSTUS	CDS	45906	46001	1	-	2	ID=g8496.t1.c;Parent=g8496.t1
JABGON010000195.1	AUGUSTUS	exon	45906	46001	.	-	.	ID=g8496.t1.e6;Parent=g8496.t1
JABGON010000195.1	AUGUSTUS	CDS	46060	46237	1	-	0	ID=g8496.t1.c;Parent=g8496.t1
JABGON010000195.1	AUGUSTUS	exon	46060	46237	.	-	.	ID=g8496.t1.e7;Parent=g8496.t1
JABGON010000195.1	AUGUSTUS	CDS	46298	46395	1	-	2	ID=g8496.t1.c;Parent=g8496.t1
JABGON010000195.1	AUGUSTUS	exon	46298	46395	.	-	.	ID=g8496.t1.e8;Parent=g8496.t1
JABGON010000195.1	AUGUSTUS	CDS	46549	46671	1	-	2	ID=g8496.t1.c;Parent=g8496.t1
JABGON010000195.1	AUGUSTUS	exon	46549	46671	.	-	.	ID=g8496.t1.e9;Parent=g8496.t1
JABGON010000195.1	AUGUSTUS	CDS	46745	46816	1	-	2	ID=g8496.t1.c;Parent=g8496.t1
JABGON010000195.1	AUGUSTUS	exon	46745	46816	.	-	.	ID=g8496.t1.e10;Parent=g8496.t1
JABGON010000195.1	AUGUSTUS	CDS	46890	46942	1	-	1	ID=g8496.t1.c;Parent=g8496.t1
JABGON010000195.1	AUGUSTUS	exon	46890	46942	.	-	.	ID=g8496.t1.e11;Parent=g8496.t1
JABGON010000195.1	AUGUSTUS	CDS	47089	47249	1	-	0	ID=g8496.t1.c;Parent=g8496.t1
JABGON010000195.1	AUGUSTUS	exon	47089	47249	.	-	.	ID=g8496.t1.e12;Parent=g8496.t1
JABGON010000195.1	AUGUSTUS	start_codon	47247	47249	.	-	0	ID=g8496.t1.srt;Parent=g8496.t1
JABGON010000195.1	AUGUSTUS	gene	47463	49581	.	-	.	ID=g8497
JABGON010000195.1	AUGUSTUS	mRNA	47463	49581	1	-	.	ID=g8497.t1;Parent=g8497
JABGON010000195.1	AUGUSTUS	stop_codon	47463	47465	.	-	0	ID=g8497.t1.stp;Parent=g8497.t1
JABGON010000195.1	AUGUSTUS	CDS	47463	47630	1	-	0	ID=g8497.t1.c;Parent=g8497.t1; product="methionyl aminopeptidase"; Dbxref=UniProtKB/TrEMBL:A0A2T0A4Q1; go_process="biological_process|0008150","cellular process|0009987","metabolic process|0008152","cellular metabolic process|0044237","primary metabolic process|0044238","organic substance metabolic process|0071704","macromolecule metabolic process|0043170","nitrogen compound metabolic process|0006807","organonitrogen compound metabolic process|1901564","macromolecule modification|0043412","protein metabolic process|0019538","protein modification process|0006464","protein modification process|0036211","cellular macromolecule metabolic process|0044260","protein metabolic process|0044267";go_function="molecular_function|0003674","binding|0005488","metal ion binding|0046872","cation binding|0043169","ion binding|0043167","catalytic activity|0003824","hydrolase activity|0016787","catalytic activity, acting on a protein|0140096","peptidase activity|0008233","metallopeptidase activity|0008237","peptidase activity|0070011","exopeptidase activity|0008238","metalloexopeptidase activity|0008235","aminopeptidase activity|0004177","metalloaminopeptidase activity|0070006","nucleic acid binding|0003676","organic cyclic compound binding|0097159","heterocyclic compound binding|1901363";go_component="cellular anatomical entity|0110165","cellular_component|0005575","intracellular organelle|0043229","organelle|0043226","cytoplasm|0005737","intracellular membrane-bounded organelle|0043231","membrane-bounded organelle|0043227","mitochondrion|0005739"; ec_number=3.4.11.18
JABGON010000195.1	AUGUSTUS	exon	47463	47630	.	-	.	ID=g8497.t1.e1;Parent=g8497.t1
JABGON010000195.1	AUGUSTUS	CDS	47686	47748	1	-	0	ID=g8497.t1.c;Parent=g8497.t1
JABGON010000195.1	AUGUSTUS	exon	47686	47748	.	-	.	ID=g8497.t1.e2;Parent=g8497.t1
JABGON010000195.1	AUGUSTUS	CDS	47810	47854	1	-	0	ID=g8497.t1.c;Parent=g8497.t1
JABGON010000195.1	AUGUSTUS	exon	47810	47854	.	-	.	ID=g8497.t1.e3;Parent=g8497.t1
JABGON010000195.1	AUGUSTUS	CDS	47901	47940	1	-	1	ID=g8497.t1.c;Parent=g8497.t1
JABGON010000195.1	AUGUSTUS	exon	47901	47940	.	-	.	ID=g8497.t1.e4;Parent=g8497.t1
JABGON010000195.1	AUGUSTUS	CDS	48008	48197	1	-	2	ID=g8497.t1.c;Parent=g8497.t1
JABGON010000195.1	AUGUSTUS	exon	48008	48197	.	-	.	ID=g8497.t1.e5;Parent=g8497.t1
JABGON010000195.1	AUGUSTUS	CDS	48258	48353	1	-	2	ID=g8497.t1.c;Parent=g8497.t1
JABGON010000195.1	AUGUSTUS	exon	48258	48353	.	-	.	ID=g8497.t1.e6;Parent=g8497.t1
JABGON010000195.1	AUGUSTUS	CDS	48411	48588	1	-	0	ID=g8497.t1.c;Parent=g8497.t1
JABGON010000195.1	AUGUSTUS	exon	48411	48588	.	-	.	ID=g8497.t1.e7;Parent=g8497.t1
JABGON010000195.1	AUGUSTUS	CDS	48645	48745	1	-	2	ID=g8497.t1.c;Parent=g8497.t1
JABGON010000195.1	AUGUSTUS	exon	48645	48745	.	-	.	ID=g8497.t1.e8;Parent=g8497.t1
JABGON010000195.1	AUGUSTUS	CDS	48855	48977	1	-	2	ID=g8497.t1.c;Parent=g8497.t1
JABGON010000195.1	AUGUSTUS	exon	48855	48977	.	-	.	ID=g8497.t1.e9;Parent=g8497.t1
JABGON010000195.1	AUGUSTUS	CDS	49062	49133	1	-	2	ID=g8497.t1.c;Parent=g8497.t1
JABGON010000195.1	AUGUSTUS	exon	49062	49133	.	-	.	ID=g8497.t1.e10;Parent=g8497.t1
JABGON010000195.1	AUGUSTUS	CDS	49221	49273	1	-	1	ID=g8497.t1.c;Parent=g8497.t1
JABGON010000195.1	AUGUSTUS	exon	49221	49273	.	-	.	ID=g8497.t1.e11;Parent=g8497.t1
JABGON010000195.1	AUGUSTUS	CDS	49430	49581	1	-	0	ID=g8497.t1.c;Parent=g8497.t1
JABGON010000195.1	AUGUSTUS	exon	49430	49581	.	-	.	ID=g8497.t1.e12;Parent=g8497.t1
JABGON010000195.1	AUGUSTUS	start_codon	49579	49581	.	-	0	ID=g8497.t1.srt;Parent=g8497.t1
JABGON010000195.1	AUGUSTUS	gene	49926	51722	.	-	.	ID=g8498
JABGON010000195.1	AUGUSTUS	mRNA	49926	51722	0.84	-	.	ID=g8498.t1;Parent=g8498
JABGON010000195.1	AUGUSTUS	stop_codon	49926	49928	.	-	0	ID=g8498.t1.stp;Parent=g8498.t1
JABGON010000195.1	AUGUSTUS	CDS	49926	51722	0.84	-	0	ID=g8498.t1.c;Parent=g8498.t1; product="Proteophosphoglycan ppg4"; Dbxref=UniProtKB/TrEMBL:M7XNJ5; go_function="molecular_function|0003674","binding|0005488";go_component="cellular anatomical entity|0110165","cellular_component|0005575","membrane|0016021","obsolete intrinsic component of membrane|0031224"
JABGON010000195.1	AUGUSTUS	exon	49926	51722	.	-	.	ID=g8498.t1.e1;Parent=g8498.t1
JABGON010000195.1	AUGUSTUS	start_codon	51720	51722	.	-	0	ID=g8498.t1.srt;Parent=g8498.t1
JABGON010000195.1	AUGUSTUS	gene	52087	53588	.	+	.	ID=g8499
JABGON010000195.1	AUGUSTUS	mRNA	52087	53588	1	+	.	ID=g8499.t1;Parent=g8499
JABGON010000195.1	AUGUSTUS	start_codon	52087	52089	.	+	0	ID=g8499.t1.srt;Parent=g8499.t1
JABGON010000195.1	AUGUSTUS	CDS	52087	52380	1	+	0	ID=g8499.t1.c;Parent=g8499.t1; product="hypothetical protein"; Dbxref=UniProtKB/TrEMBL:A0A0K3CIM7; go_component="cellular_component|0005575","cellular anatomical entity|0110165","obsolete intrinsic component of membrane|0031224","membrane|0016021"
JABGON010000195.1	AUGUSTUS	exon	52087	52380	.	+	.	ID=g8499.t1.e1;Parent=g8499.t1
JABGON010000195.1	AUGUSTUS	CDS	52534	52607	1	+	0	ID=g8499.t1.c;Parent=g8499.t1
JABGON010000195.1	AUGUSTUS	exon	52534	52607	.	+	.	ID=g8499.t1.e2;Parent=g8499.t1
JABGON010000195.1	AUGUSTUS	CDS	52672	53272	1	+	1	ID=g8499.t1.c;Parent=g8499.t1
JABGON010000195.1	AUGUSTUS	exon	52672	53272	.	+	.	ID=g8499.t1.e3;Parent=g8499.t1
JABGON010000195.1	AUGUSTUS	CDS	53355	53588	1	+	0	ID=g8499.t1.c;Parent=g8499.t1
JABGON010000195.1	AUGUSTUS	exon	53355	53588	.	+	.	ID=g8499.t1.e4;Parent=g8499.t1
JABGON010000195.1	AUGUSTUS	stop_codon	53586	53588	.	+	0	ID=g8499.t1.stp;Parent=g8499.t1
JABGON010000195.1	AUGUSTUS	gene	54017	55121	.	+	.	ID=g8500
JABGON010000195.1	AUGUSTUS	mRNA	54017	55121	1	+	.	ID=g8500.t1;Parent=g8500
JABGON010000195.1	AUGUSTUS	start_codon	54017	54019	.	+	0	ID=g8500.t1.srt;Parent=g8500.t1
JABGON010000195.1	AUGUSTUS	CDS	54017	54147	1	+	0	ID=g8500.t1.c;Parent=g8500.t1; product="FAD-binding domain-containing protein"; Dbxref=UniProtKB/TrEMBL:A0A2T0A4P5; go_process="biological_process|0008150","cellular process|0009987","metabolic process|0008152","organic substance metabolic process|0071704","macromolecule metabolic process|0043170","cellular metabolic process|0044237","primary metabolic process|0044238","nitrogen compound metabolic process|0006807","cellular macromolecule metabolic process|0044260","macromolecule modification|0043412","protein modification process|0006464","protein modification process|0036211","organonitrogen compound metabolic process|1901564","protein metabolic process|0044267","protein metabolic process|0019538","peptidyl-amino acid modification|0018193","protein acetylation|0006473","protein maturation|0051604","protein acylation|0043543","N-terminal protein amino acid modification|0031365","N-terminal protein amino acid acetylation|0006474";go_function="molecular_function|0003674","catalytic activity|0003824","transferase activity|0016740","acyltransferase activity, transferring groups other than amino-acyl groups|0016747","acyltransferase activity|0016746","acetyltransferase activity|0016407","N-acyltransferase activity|0016410","N-acetyltransferase activity|0008080","peptide N-acetyltransferase activity|0034212","binding|0005488";go_component="cellular_component|0005575","cellular anatomical entity|0110165","protein-containing complex|0032991","intracellular membrane-bounded organelle|0043231","organelle|0043226","membrane-bounded organelle|0043227","intracellular organelle|0043229","catalytic complex|1902494","transferase complex|1990234","cytoplasm|0005737","acetyltransferase complex|1902493","protein acetyltransferase complex|0031248","nucleus|0005634","cytosol|0005829"; ec_number=2.3.1.254
JABGON010000195.1	AUGUSTUS	exon	54017	54147	.	+	.	ID=g8500.t1.e1;Parent=g8500.t1
JABGON010000195.1	AUGUSTUS	CDS	54240	54370	1	+	1	ID=g8500.t1.c;Parent=g8500.t1
JABGON010000195.1	AUGUSTUS	exon	54240	54370	.	+	.	ID=g8500.t1.e2;Parent=g8500.t1
JABGON010000195.1	AUGUSTUS	CDS	54432	54468	1	+	2	ID=g8500.t1.c;Parent=g8500.t1
JABGON010000195.1	AUGUSTUS	exon	54432	54468	.	+	.	ID=g8500.t1.e3;Parent=g8500.t1
JABGON010000195.1	AUGUSTUS	CDS	54548	54655	1	+	1	ID=g8500.t1.c;Parent=g8500.t1
JABGON010000195.1	AUGUSTUS	exon	54548	54655	.	+	.	ID=g8500.t1.e4;Parent=g8500.t1
JABGON010000195.1	AUGUSTUS	CDS	54762	54892	1	+	1	ID=g8500.t1.c;Parent=g8500.t1
JABGON010000195.1	AUGUSTUS	exon	54762	54892	.	+	.	ID=g8500.t1.e5;Parent=g8500.t1
JABGON010000195.1	AUGUSTUS	CDS	55012	55121	1	+	2	ID=g8500.t1.c;Parent=g8500.t1
JABGON010000195.1	AUGUSTUS	exon	55012	55121	.	+	.	ID=g8500.t1.e6;Parent=g8500.t1
JABGON010000195.1	AUGUSTUS	stop_codon	55119	55121	.	+	0	ID=g8500.t1.stp;Parent=g8500.t1
JABGON010000195.1	AUGUSTUS	gene	55192	55803	.	-	.	ID=g8501
JABGON010000195.1	AUGUSTUS	mRNA	55192	55803	1	-	.	ID=g8501.t1;Parent=g8501
JABGON010000195.1	AUGUSTUS	stop_codon	55192	55194	.	-	0	ID=g8501.t1.stp;Parent=g8501.t1
JABGON010000195.1	AUGUSTUS	CDS	55192	55803	1	-	0	ID=g8501.t1.c;Parent=g8501.t1; product="hypothetical protein"; go_component="cellular anatomical entity|0110165"
JABGON010000195.1	AUGUSTUS	exon	55192	55803	.	-	.	ID=g8501.t1.e1;Parent=g8501.t1
JABGON010000195.1	AUGUSTUS	start_codon	55801	55803	.	-	0	ID=g8501.t1.srt;Parent=g8501.t1
JABGON010000195.1	AUGUSTUS	gene	58111	59221	.	-	.	ID=g8502
JABGON010000195.1	AUGUSTUS	mRNA	58111	59221	1	-	.	ID=g8502.t1;Parent=g8502
JABGON010000195.1	AUGUSTUS	stop_codon	58111	58113	.	-	0	ID=g8502.t1.stp;Parent=g8502.t1
JABGON010000195.1	AUGUSTUS	CDS	58111	58846	1	-	1	ID=g8502.t1.c;Parent=g8502.t1; product="6-phosphofructo-2-kinase-domain containing protein"; Dbxref=UniProtKB/TrEMBL:A0A2T0A4Q3; go_function="molecular_function|0003674";go_component="cellular_component|0005575"; ec_number=2.3.1.5
JABGON010000195.1	AUGUSTUS	exon	58111	58846	.	-	.	ID=g8502.t1.e1;Parent=g8502.t1
JABGON010000195.1	AUGUSTUS	CDS	58917	59221	1	-	0	ID=g8502.t1.c;Parent=g8502.t1
JABGON010000195.1	AUGUSTUS	exon	58917	59221	.	-	.	ID=g8502.t1.e2;Parent=g8502.t1
JABGON010000195.1	AUGUSTUS	start_codon	59219	59221	.	-	0	ID=g8502.t1.srt;Parent=g8502.t1
JABGON010000195.1	AUGUSTUS	gene	63718	65226	.	-	.	ID=g8503
JABGON010000195.1	AUGUSTUS	mRNA	63718	65226	1	-	.	ID=g8503.t1;Parent=g8503
JABGON010000195.1	AUGUSTUS	stop_codon	63718	63720	.	-	0	ID=g8503.t1.stp;Parent=g8503.t1
JABGON010000195.1	AUGUSTUS	CDS	63718	64449	1	-	0	ID=g8503.t1.c;Parent=g8503.t1; product="hypothetical protein"; go_function="molecular_function|0003674","binding|0005488"
JABGON010000195.1	AUGUSTUS	exon	63718	64449	.	-	.	ID=g8503.t1.e1;Parent=g8503.t1
JABGON010000195.1	AUGUSTUS	CDS	64505	65082	1	-	2	ID=g8503.t1.c;Parent=g8503.t1
JABGON010000195.1	AUGUSTUS	exon	64505	65082	.	-	.	ID=g8503.t1.e2;Parent=g8503.t1
JABGON010000195.1	AUGUSTUS	CDS	65145	65226	1	-	0	ID=g8503.t1.c;Parent=g8503.t1
JABGON010000195.1	AUGUSTUS	exon	65145	65226	.	-	.	ID=g8503.t1.e3;Parent=g8503.t1
JABGON010000195.1	AUGUSTUS	start_codon	65224	65226	.	-	0	ID=g8503.t1.srt;Parent=g8503.t1
JABGON010000195.1	AUGUSTUS	gene	65631	67175	.	+	.	ID=g8504
JABGON010000195.1	AUGUSTUS	mRNA	65631	67175	1	+	.	ID=g8504.t1;Parent=g8504
JABGON010000195.1	AUGUSTUS	start_codon	65631	65633	.	+	0	ID=g8504.t1.srt;Parent=g8504.t1
JABGON010000195.1	AUGUSTUS	CDS	65631	65936	1	+	0	ID=g8504.t1.c;Parent=g8504.t1; product="Transcription initiation factor TFIID subunit 2"; Dbxref=UniProtKB/TrEMBL:A0A0K3CME8; go_process="biological_process|0008150","metabolic process|0008152","methylation|0032259","cellular process|0009987","biological regulation|0065007","regulation of biological process|0050789","regulation of cellular process|0050794","regulation of metabolic process|0019222","regulation of gene expression|0010468","regulation of biosynthetic process|0009889","cellular metabolic process|0044237","regulation of cellular metabolic process|0031323","regulation of cellular biosynthetic process|0031326","regulation of primary metabolic process|0080090","primary metabolic process|0044238","regulation of macromolecule metabolic process|0060255","organic substance metabolic process|0071704","macromolecule metabolic process|0043170","regulation of macromolecule biosynthetic process|0010556","regulation of cellular macromolecule biosynthetic process|2000112","regulation of nitrogen compound metabolic process|0051171","nitrogen compound metabolic process|0006807","organonitrogen compound metabolic process|1901564","macromolecule modification|0043412","cellular macromolecule metabolic process|0044260","protein metabolic process|0019538","protein modification process|0036211","protein modification process|0006464","regulation of protein metabolic process|0051246","regulation of protein metabolic process|0032268","protein metabolic process|0044267","post-transcriptional regulation of gene expression|0010608","peptidyl-lysine modification|0018205","regulation of amide metabolic process|0034248","regulation of translation|0006417","peptidyl-amino acid modification|0018193","macromolecule methylation|0043414","protein alkylation|0008213","peptidyl-lysine methylation|0018022","protein methylation|0006479","regulation of cytoplasmic translation|2000765","peptidyl-lysine trimethylation|0018023";go_function="molecular_function|0003674","catalytic activity|0003824","transferase activity|0016740","methyltransferase activity|0008168","transferase activity, transferring one-carbon groups|0016741","S-adenosylmethionine-dependent methyltransferase activity|0008757","binding|0005488","nucleic acid binding|0003676","heterocyclic compound binding|1901363","organic cyclic compound binding|0097159","catalytic activity, acting on a protein|0140096","translation regulator activity|0045182","translation regulator activity, nucleic acid binding|0090079","protein methyltransferase activity|0008276","lysine N-methyltransferase activity|0016278","protein-lysine N-methyltransferase activity|0016279","N-methyltransferase activity|0008170","protein binding|0005515","signaling receptor binding|0005102","signaling receptor regulator activity|0030545","molecular function regulator activity|0098772","signaling receptor activator activity|0030546","receptor ligand activity|0048018";go_component="cellular_component|0005575","cellular anatomical entity|0110165","cytoplasm|0005737"
JABGON010000195.1	AUGUSTUS	exon	65631	65936	.	+	.	ID=g8504.t1.e1;Parent=g8504.t1
JABGON010000195.1	AUGUSTUS	CDS	66007	66184	1	+	0	ID=g8504.t1.c;Parent=g8504.t1
JABGON010000195.1	AUGUSTUS	exon	66007	66184	.	+	.	ID=g8504.t1.e2;Parent=g8504.t1
JABGON010000195.1	AUGUSTUS	CDS	66246	66267	1	+	2	ID=g8504.t1.c;Parent=g8504.t1
JABGON010000195.1	AUGUSTUS	exon	66246	66267	.	+	.	ID=g8504.t1.e3;Parent=g8504.t1
JABGON010000195.1	AUGUSTUS	CDS	66324	66547	1	+	1	ID=g8504.t1.c;Parent=g8504.t1
JABGON010000195.1	AUGUSTUS	exon	66324	66547	.	+	.	ID=g8504.t1.e4;Parent=g8504.t1
JABGON010000195.1	AUGUSTUS	CDS	66612	66757	1	+	2	ID=g8504.t1.c;Parent=g8504.t1
JABGON010000195.1	AUGUSTUS	exon	66612	66757	.	+	.	ID=g8504.t1.e5;Parent=g8504.t1
JABGON010000195.1	AUGUSTUS	CDS	66815	66959	1	+	0	ID=g8504.t1.c;Parent=g8504.t1
JABGON010000195.1	AUGUSTUS	exon	66815	66959	.	+	.	ID=g8504.t1.e6;Parent=g8504.t1
JABGON010000195.1	AUGUSTUS	CDS	67051	67175	1	+	2	ID=g8504.t1.c;Parent=g8504.t1
JABGON010000195.1	AUGUSTUS	exon	67051	67175	.	+	.	ID=g8504.t1.e7;Parent=g8504.t1
JABGON010000195.1	AUGUSTUS	stop_codon	67173	67175	.	+	0	ID=g8504.t1.stp;Parent=g8504.t1
JABGON010000196.1	AUGUSTUS	gene	111	7353	.	+	.	ID=g8505
JABGON010000196.1	AUGUSTUS	mRNA	111	7353	1	+	.	ID=g8505.t1;Parent=g8505
JABGON010000196.1	AUGUSTUS	start_codon	111	113	.	+	0	ID=g8505.t1.srt;Parent=g8505.t1
JABGON010000196.1	AUGUSTUS	CDS	111	127	1	+	0	ID=g8505.t1.c;Parent=g8505.t1; product="ATP synthase mitochondrial F1 complex assembly factor 2"; Dbxref=UniProtKB/TrEMBL:A0A2T0A6U4; go_process="biological_process|0008150","biological regulation|0065007","regulation of cellular process|0050794","regulation of biological process|0050789","cellular process|0009987","signal transduction|0007165","metabolic process|0008152","intracellular signal transduction|0035556","cellular metabolic process|0044237","organic substance metabolic process|0071704","primary metabolic process|0044238","lipid metabolic process|0006629","phosphatidylinositol-mediated signaling|0048015","inositol lipid-mediated signaling|0048017","phosphate-containing compound metabolic process|0006796","phosphorus metabolic process|0006793","organophosphate metabolic process|0019637","cellular lipid metabolic process|0044255","phosphorylation|0016310","phospholipid metabolic process|0006644","glycerolipid metabolic process|0046486","lipid modification|0030258","glycerophospholipid metabolic process|0006650","phosphatidylinositol metabolic process|0046488","lipid phosphorylation|0046834","phosphatidylinositol phosphate biosynthetic process|0046854","cellular component organization or biogenesis|0071840","cellular component organization|0016043","membrane organization|0061024","obsolete multi-organism process|0051704";go_function="molecular_function|0003674","catalytic activity|0003824","binding|0005488","transferase activity|0016740","transferase activity, transferring phosphorus-containing groups|0016772","kinase activity|0016301","phosphotransferase activity, alcohol group as acceptor|0016773","phosphatidylinositol kinase activity|0052742","ion binding|0043167","heterocyclic compound binding|1901363","organic cyclic compound binding|0097159","anion binding|0043168","small molecule binding|0036094","nucleoside phosphate binding|1901265","nucleotide binding|0000166","carbohydrate derivative binding|0097367","adenyl nucleotide binding|0030554","purine nucleotide binding|0017076","purine ribonucleotide binding|0032555","purine ribonucleoside triphosphate binding|0035639","adenyl ribonucleotide binding|0032559","ribonucleotide binding|0032553","ATP binding|0005524","obsolete drug binding|0008144","protein binding|0005515";go_component="cellular_component|0005575","cellular anatomical entity|0110165","cytoplasm|0005737","membrane|0016020","organelle|0043226","plasma membrane|0005886","membrane-bounded organelle|0043227","intracellular organelle|0043229","intracellular membrane-bounded organelle|0043231","cytosol|0005829"
JABGON010000196.1	AUGUSTUS	exon	111	127	.	+	.	ID=g8505.t1.e1;Parent=g8505.t1
JABGON010000196.1	AUGUSTUS	CDS	185	365	1	+	1	ID=g8505.t1.c;Parent=g8505.t1
JABGON010000196.1	AUGUSTUS	exon	185	365	.	+	.	ID=g8505.t1.e2;Parent=g8505.t1
JABGON010000196.1	AUGUSTUS	CDS	431	572	1	+	0	ID=g8505.t1.c;Parent=g8505.t1
JABGON010000196.1	AUGUSTUS	exon	431	572	.	+	.	ID=g8505.t1.e3;Parent=g8505.t1
JABGON010000196.1	AUGUSTUS	CDS	630	785	1	+	2	ID=g8505.t1.c;Parent=g8505.t1
JABGON010000196.1	AUGUSTUS	exon	630	785	.	+	.	ID=g8505.t1.e4;Parent=g8505.t1
JABGON010000196.1	AUGUSTUS	CDS	850	1367	1	+	2	ID=g8505.t1.c;Parent=g8505.t1
JABGON010000196.1	AUGUSTUS	exon	850	1367	.	+	.	ID=g8505.t1.e5;Parent=g8505.t1
JABGON010000196.1	AUGUSTUS	CDS	1423	1571	1	+	0	ID=g8505.t1.c;Parent=g8505.t1
JABGON010000196.1	AUGUSTUS	exon	1423	1571	.	+	.	ID=g8505.t1.e6;Parent=g8505.t1
JABGON010000196.1	AUGUSTUS	CDS	1627	1981	1	+	1	ID=g8505.t1.c;Parent=g8505.t1
JABGON010000196.1	AUGUSTUS	exon	1627	1981	.	+	.	ID=g8505.t1.e7;Parent=g8505.t1
JABGON010000196.1	AUGUSTUS	CDS	2046	2237	1	+	0	ID=g8505.t1.c;Parent=g8505.t1
JABGON010000196.1	AUGUSTUS	exon	2046	2237	.	+	.	ID=g8505.t1.e8;Parent=g8505.t1
JABGON010000196.1	AUGUSTUS	CDS	2299	2430	1	+	0	ID=g8505.t1.c;Parent=g8505.t1
JABGON010000196.1	AUGUSTUS	exon	2299	2430	.	+	.	ID=g8505.t1.e9;Parent=g8505.t1
JABGON010000196.1	AUGUSTUS	CDS	2486	3007	1	+	0	ID=g8505.t1.c;Parent=g8505.t1
JABGON010000196.1	AUGUSTUS	exon	2486	3007	.	+	.	ID=g8505.t1.e10;Parent=g8505.t1
JABGON010000196.1	AUGUSTUS	CDS	3066	3323	1	+	0	ID=g8505.t1.c;Parent=g8505.t1
JABGON010000196.1	AUGUSTUS	exon	3066	3323	.	+	.	ID=g8505.t1.e11;Parent=g8505.t1
JABGON010000196.1	AUGUSTUS	CDS	3375	3657	1	+	0	ID=g8505.t1.c;Parent=g8505.t1
JABGON010000196.1	AUGUSTUS	exon	3375	3657	.	+	.	ID=g8505.t1.e12;Parent=g8505.t1
JABGON010000196.1	AUGUSTUS	CDS	3713	3814	1	+	2	ID=g8505.t1.c;Parent=g8505.t1
JABGON010000196.1	AUGUSTUS	exon	3713	3814	.	+	.	ID=g8505.t1.e13;Parent=g8505.t1
JABGON010000196.1	AUGUSTUS	CDS	3874	4010	1	+	2	ID=g8505.t1.c;Parent=g8505.t1
JABGON010000196.1	AUGUSTUS	exon	3874	4010	.	+	.	ID=g8505.t1.e14;Parent=g8505.t1
JABGON010000196.1	AUGUSTUS	CDS	4065	4264	1	+	0	ID=g8505.t1.c;Parent=g8505.t1
JABGON010000196.1	AUGUSTUS	exon	4065	4264	.	+	.	ID=g8505.t1.e15;Parent=g8505.t1
JABGON010000196.1	AUGUSTUS	CDS	4323	4541	1	+	1	ID=g8505.t1.c;Parent=g8505.t1
JABGON010000196.1	AUGUSTUS	exon	4323	4541	.	+	.	ID=g8505.t1.e16;Parent=g8505.t1
JABGON010000196.1	AUGUSTUS	CDS	4599	4748	1	+	1	ID=g8505.t1.c;Parent=g8505.t1
JABGON010000196.1	AUGUSTUS	exon	4599	4748	.	+	.	ID=g8505.t1.e17;Parent=g8505.t1
JABGON010000196.1	AUGUSTUS	CDS	4814	4959	1	+	1	ID=g8505.t1.c;Parent=g8505.t1
JABGON010000196.1	AUGUSTUS	exon	4814	4959	.	+	.	ID=g8505.t1.e18;Parent=g8505.t1
JABGON010000196.1	AUGUSTUS	CDS	5018	5178	1	+	2	ID=g8505.t1.c;Parent=g8505.t1
JABGON010000196.1	AUGUSTUS	exon	5018	5178	.	+	.	ID=g8505.t1.e19;Parent=g8505.t1
JABGON010000196.1	AUGUSTUS	CDS	5232	5435	1	+	0	ID=g8505.t1.c;Parent=g8505.t1
JABGON010000196.1	AUGUSTUS	exon	5232	5435	.	+	.	ID=g8505.t1.e20;Parent=g8505.t1
JABGON010000196.1	AUGUSTUS	CDS	5494	5699	1	+	0	ID=g8505.t1.c;Parent=g8505.t1
JABGON010000196.1	AUGUSTUS	exon	5494	5699	.	+	.	ID=g8505.t1.e21;Parent=g8505.t1
JABGON010000196.1	AUGUSTUS	CDS	5770	5851	1	+	1	ID=g8505.t1.c;Parent=g8505.t1
JABGON010000196.1	AUGUSTUS	exon	5770	5851	.	+	.	ID=g8505.t1.e22;Parent=g8505.t1
JABGON010000196.1	AUGUSTUS	CDS	5907	6074	1	+	0	ID=g8505.t1.c;Parent=g8505.t1
JABGON010000196.1	AUGUSTUS	exon	5907	6074	.	+	.	ID=g8505.t1.e23;Parent=g8505.t1
JABGON010000196.1	AUGUSTUS	CDS	6133	6258	1	+	0	ID=g8505.t1.c;Parent=g8505.t1
JABGON010000196.1	AUGUSTUS	exon	6133	6258	.	+	.	ID=g8505.t1.e24;Parent=g8505.t1
JABGON010000196.1	AUGUSTUS	CDS	6314	6592	1	+	0	ID=g8505.t1.c;Parent=g8505.t1
JABGON010000196.1	AUGUSTUS	exon	6314	6592	.	+	.	ID=g8505.t1.e25;Parent=g8505.t1
JABGON010000196.1	AUGUSTUS	CDS	6645	7263	1	+	0	ID=g8505.t1.c;Parent=g8505.t1
JABGON010000196.1	AUGUSTUS	exon	6645	7263	.	+	.	ID=g8505.t1.e26;Parent=g8505.t1
JABGON010000196.1	AUGUSTUS	CDS	7334	7353	1	+	2	ID=g8505.t1.c;Parent=g8505.t1
JABGON010000196.1	AUGUSTUS	exon	7334	7353	.	+	.	ID=g8505.t1.e27;Parent=g8505.t1
JABGON010000196.1	AUGUSTUS	stop_codon	7351	7353	.	+	0	ID=g8505.t1.stp;Parent=g8505.t1
JABGON010000196.1	AUGUSTUS	gene	7727	8691	.	-	.	ID=g8506
JABGON010000196.1	AUGUSTUS	mRNA	7727	8691	1	-	.	ID=g8506.t1;Parent=g8506
JABGON010000196.1	AUGUSTUS	stop_codon	7727	7729	.	-	0	ID=g8506.t1.stp;Parent=g8506.t1
JABGON010000196.1	AUGUSTUS	CDS	7727	7789	1	-	0	ID=g8506.t1.c;Parent=g8506.t1; product="hypothetical protein"; Dbxref=UniProtKB/TrEMBL:A0A2T0A6S1; go_process="biological_process|0008150","cellular process|0009987","metabolic process|0008152","cellular metabolic process|0044237","organic substance metabolic process|0071704","nitrogen compound metabolic process|0006807","organic cyclic compound metabolic process|1901360","primary metabolic process|0044238","heterocycle metabolic process|0046483","cellular aromatic compound metabolic process|0006725","cellular nitrogen compound metabolic process|0034641","macromolecule metabolic process|0043170","nucleobase-containing compound metabolic process|0006139","nucleic acid metabolic process|0090304","RNA metabolic process|0016070","mRNA metabolic process|0016071","biological regulation|0065007","regulation of biological process|0050789","RNA processing|0006396","mRNA processing|0006397","regulation of metabolic process|0019222","regulation of macromolecule metabolic process|0060255","regulation of gene expression|0010468","negative regulation of biological process|0048519","regulation of cellular process|0050794";go_function="molecular_function|0003674","binding|0005488","heterocyclic compound binding|1901363","nucleic acid binding|0003676","organic cyclic compound binding|0097159","RNA binding|0003723","mRNA binding|0003729","protein binding|0005515","single-stranded RNA binding|0003727","poly-purine tract binding|0070717","poly(A) binding|0008143";go_component="cellular anatomical entity|0110165","cellular_component|0005575","intracellular organelle|0043229","organelle|0043226","cytoplasm|0005737","membrane-bounded organelle|0043227","intracellular membrane-bounded organelle|0043231","nucleus|0005634","protein-containing complex|0032991"
JABGON010000196.1	AUGUSTUS	exon	7727	7789	.	-	.	ID=g8506.t1.e1;Parent=g8506.t1
JABGON010000196.1	AUGUSTUS	CDS	7859	7957	1	-	0	ID=g8506.t1.c;Parent=g8506.t1
JABGON010000196.1	AUGUSTUS	exon	7859	7957	.	-	.	ID=g8506.t1.e2;Parent=g8506.t1
JABGON010000196.1	AUGUSTUS	CDS	8017	8104	1	-	1	ID=g8506.t1.c;Parent=g8506.t1
JABGON010000196.1	AUGUSTUS	exon	8017	8104	.	-	.	ID=g8506.t1.e3;Parent=g8506.t1
JABGON010000196.1	AUGUSTUS	CDS	8164	8267	1	-	0	ID=g8506.t1.c;Parent=g8506.t1
JABGON010000196.1	AUGUSTUS	exon	8164	8267	.	-	.	ID=g8506.t1.e4;Parent=g8506.t1
JABGON010000196.1	AUGUSTUS	CDS	8329	8691	1	-	0	ID=g8506.t1.c;Parent=g8506.t1
JABGON010000196.1	AUGUSTUS	exon	8329	8691	.	-	.	ID=g8506.t1.e5;Parent=g8506.t1
JABGON010000196.1	AUGUSTUS	start_codon	8689	8691	.	-	0	ID=g8506.t1.srt;Parent=g8506.t1
JABGON010000196.1	AUGUSTUS	gene	8799	12162	.	+	.	ID=g8507
JABGON010000196.1	AUGUSTUS	mRNA	8799	12162	1	+	.	ID=g8507.t1;Parent=g8507
JABGON010000196.1	AUGUSTUS	start_codon	8799	8801	.	+	0	ID=g8507.t1.srt;Parent=g8507.t1
JABGON010000196.1	AUGUSTUS	CDS	8799	8818	1	+	0	ID=g8507.t1.c;Parent=g8507.t1; product="hypothetical protein"; Dbxref=UniProtKB/TrEMBL:A0A2T0A6S9; go_process="biological_process|0008150","cellular process|0009987","cellular component organization or biogenesis|0071840","cellular component organization|0016043","cellular component assembly|0022607","organelle organization|0006996","organelle assembly|0070925","stress granule assembly|0034063","biological regulation|0065007","regulation of biological process|0050789","regulation of cellular process|0050794";go_function="molecular_function|0003674","binding|0005488","organic cyclic compound binding|0097159","heterocyclic compound binding|1901363","nucleic acid binding|0003676","RNA binding|0003723","mRNA binding|0003729","protein binding|0005515","protein self-association|0043621";go_component="cellular_component|0005575","cellular anatomical entity|0110165","intracellular organelle|0043229","organelle|0043226","intracellular non-membrane-bounded organelle|0043232","non-membrane-bounded organelle|0043228","supramolecular complex|0099080","ribonucleoprotein granule|0035770","cytoplasmic ribonucleoprotein granule|0036464","cytoplasmic stress granule|0010494","intracellular membrane-bounded organelle|0043231","membrane-bounded organelle|0043227","nucleus|0005634"
JABGON010000196.1	AUGUSTUS	exon	8799	8818	.	+	.	ID=g8507.t1.e1;Parent=g8507.t1
JABGON010000196.1	AUGUSTUS	CDS	8889	8970	1	+	1	ID=g8507.t1.c;Parent=g8507.t1
JABGON010000196.1	AUGUSTUS	exon	8889	8970	.	+	.	ID=g8507.t1.e2;Parent=g8507.t1
JABGON010000196.1	AUGUSTUS	CDS	9093	9677	1	+	0	ID=g8507.t1.c;Parent=g8507.t1
JABGON010000196.1	AUGUSTUS	exon	9093	9677	.	+	.	ID=g8507.t1.e3;Parent=g8507.t1
JABGON010000196.1	AUGUSTUS	CDS	9734	10297	1	+	0	ID=g8507.t1.c;Parent=g8507.t1
JABGON010000196.1	AUGUSTUS	exon	9734	10297	.	+	.	ID=g8507.t1.e4;Parent=g8507.t1
JABGON010000196.1	AUGUSTUS	CDS	10369	11743	1	+	0	ID=g8507.t1.c;Parent=g8507.t1
JABGON010000196.1	AUGUSTUS	exon	10369	11743	.	+	.	ID=g8507.t1.e5;Parent=g8507.t1
JABGON010000196.1	AUGUSTUS	CDS	11837	12028	1	+	2	ID=g8507.t1.c;Parent=g8507.t1
JABGON010000196.1	AUGUSTUS	exon	11837	12028	.	+	.	ID=g8507.t1.e6;Parent=g8507.t1
JABGON010000196.1	AUGUSTUS	CDS	12098	12162	1	+	2	ID=g8507.t1.c;Parent=g8507.t1
JABGON010000196.1	AUGUSTUS	exon	12098	12162	.	+	.	ID=g8507.t1.e7;Parent=g8507.t1
JABGON010000196.1	AUGUSTUS	stop_codon	12160	12162	.	+	0	ID=g8507.t1.stp;Parent=g8507.t1
JABGON010000196.1	AUGUSTUS	gene	12482	14084	.	+	.	ID=g8508
JABGON010000196.1	AUGUSTUS	mRNA	12482	14084	1	+	.	ID=g8508.t1;Parent=g8508
JABGON010000196.1	AUGUSTUS	start_codon	12482	12484	.	+	0	ID=g8508.t1.srt;Parent=g8508.t1
JABGON010000196.1	AUGUSTUS	CDS	12482	12831	1	+	0	ID=g8508.t1.c;Parent=g8508.t1; product="Non-repetitive/WGA-negative nucleoporin C-terminal-domain containing protein"; Dbxref=UniProtKB/TrEMBL:A0A2T0A6T7; go_process="biological_process|0008150","cellular process|0009987","metabolic process|0008152","cellular metabolic process|0044237","organic substance metabolic process|0071704","organic cyclic compound metabolic process|1901360","nitrogen compound metabolic process|0006807","primary metabolic process|0044238","cellular aromatic compound metabolic process|0006725","heterocycle metabolic process|0046483","cellular nitrogen compound metabolic process|0034641","nucleic acid metabolic process|0090304","macromolecule metabolic process|0043170","nucleobase-containing compound metabolic process|0006139","DNA metabolic process|0006259","cellular macromolecule metabolic process|0044260","nucleic acid phosphodiester bond hydrolysis|0090305","response to stimulus|0050896","response to stress|0006950","cellular response to stimulus|0051716","cellular response to stress|0033554","cellular response to DNA damage stimulus|0006974","DNA repair|0006281","base-excision repair|0006284","small molecule metabolic process|0044281","response to chemical|0042221","small molecule biosynthetic process|0044283","biosynthetic process|0009058","organonitrogen compound metabolic process|1901564","cellular biosynthetic process|0044249","organic substance biosynthetic process|1901576","organic cyclic compound catabolic process|1901361";go_function="molecular_function|0003674","binding|0005488","heterocyclic compound binding|1901363","organic cyclic compound binding|0097159","nucleic acid binding|0003676","DNA binding|0003677","catalytic activity|0003824","catalytic activity, acting on DNA|0140097","hydrolase activity|0016787","lyase activity|0016829","carbon-oxygen lyase activity|0016835","hydrolase activity, acting on glycosyl bonds|0016798","hydrolase activity, hydrolyzing N-glycosyl compounds|0016799","DNA N-glycosylase activity|0019104","ion binding|0043167","cation binding|0043169","metal ion binding|0046872","obsolete cofactor binding|0048037","metal cluster binding|0051540","iron-sulfur cluster binding|0051536","4 iron, 4 sulfur cluster binding|0051539","double-stranded DNA binding|0003690","damaged DNA binding|0003684";go_component="cellular anatomical entity|0110165","cellular_component|0005575","membrane-bounded organelle|0043227","intracellular membrane-bounded organelle|0043231","intracellular organelle|0043229","organelle|0043226","nucleus|0005634","mitochondrion|0005739"
JABGON010000196.1	AUGUSTUS	exon	12482	12831	.	+	.	ID=g8508.t1.e1;Parent=g8508.t1
JABGON010000196.1	AUGUSTUS	CDS	12902	13001	1	+	1	ID=g8508.t1.c;Parent=g8508.t1
JABGON010000196.1	AUGUSTUS	exon	12902	13001	.	+	.	ID=g8508.t1.e2;Parent=g8508.t1
JABGON010000196.1	AUGUSTUS	CDS	13082	13150	1	+	0	ID=g8508.t1.c;Parent=g8508.t1
JABGON010000196.1	AUGUSTUS	exon	13082	13150	.	+	.	ID=g8508.t1.e3;Parent=g8508.t1
JABGON010000196.1	AUGUSTUS	CDS	13206	13321	1	+	0	ID=g8508.t1.c;Parent=g8508.t1
JABGON010000196.1	AUGUSTUS	exon	13206	13321	.	+	.	ID=g8508.t1.e4;Parent=g8508.t1
JABGON010000196.1	AUGUSTUS	CDS	13385	13615	1	+	1	ID=g8508.t1.c;Parent=g8508.t1
JABGON010000196.1	AUGUSTUS	exon	13385	13615	.	+	.	ID=g8508.t1.e5;Parent=g8508.t1
JABGON010000196.1	AUGUSTUS	CDS	13679	13732	1	+	1	ID=g8508.t1.c;Parent=g8508.t1
JABGON010000196.1	AUGUSTUS	exon	13679	13732	.	+	.	ID=g8508.t1.e6;Parent=g8508.t1
JABGON010000196.1	AUGUSTUS	CDS	13793	14084	1	+	1	ID=g8508.t1.c;Parent=g8508.t1
JABGON010000196.1	AUGUSTUS	exon	13793	14084	.	+	.	ID=g8508.t1.e7;Parent=g8508.t1
JABGON010000196.1	AUGUSTUS	stop_codon	14082	14084	.	+	0	ID=g8508.t1.stp;Parent=g8508.t1
JABGON010000196.1	AUGUSTUS	gene	14190	18757	.	+	.	ID=g8509
JABGON010000196.1	AUGUSTUS	mRNA	14190	18757	1	+	.	ID=g8509.t1;Parent=g8509
JABGON010000196.1	AUGUSTUS	start_codon	14190	14192	.	+	0	ID=g8509.t1.srt;Parent=g8509.t1
JABGON010000196.1	AUGUSTUS	CDS	14190	15194	1	+	0	ID=g8509.t1.c;Parent=g8509.t1; product="hypothetical protein"; go_function="molecular_function|0003674";go_component="cellular anatomical entity|0110165","cellular_component|0005575"
JABGON010000196.1	AUGUSTUS	exon	14190	15194	.	+	.	ID=g8509.t1.e1;Parent=g8509.t1
JABGON010000196.1	AUGUSTUS	CDS	15253	16051	1	+	0	ID=g8509.t1.c;Parent=g8509.t1
JABGON010000196.1	AUGUSTUS	exon	15253	16051	.	+	.	ID=g8509.t1.e2;Parent=g8509.t1
JABGON010000196.1	AUGUSTUS	CDS	16108	18158	1	+	2	ID=g8509.t1.c;Parent=g8509.t1
JABGON010000196.1	AUGUSTUS	exon	16108	18158	.	+	.	ID=g8509.t1.e3;Parent=g8509.t1
JABGON010000196.1	AUGUSTUS	CDS	18219	18425	1	+	0	ID=g8509.t1.c;Parent=g8509.t1
JABGON010000196.1	AUGUSTUS	exon	18219	18425	.	+	.	ID=g8509.t1.e4;Parent=g8509.t1
JABGON010000196.1	AUGUSTUS	CDS	18482	18757	1	+	0	ID=g8509.t1.c;Parent=g8509.t1
JABGON010000196.1	AUGUSTUS	exon	18482	18757	.	+	.	ID=g8509.t1.e5;Parent=g8509.t1
JABGON010000196.1	AUGUSTUS	stop_codon	18755	18757	.	+	0	ID=g8509.t1.stp;Parent=g8509.t1
JABGON010000196.1	AUGUSTUS	gene	20294	24726	.	+	.	ID=g8510
JABGON010000196.1	AUGUSTUS	mRNA	20294	24726	1	+	.	ID=g8510.t1;Parent=g8510
JABGON010000196.1	AUGUSTUS	start_codon	20294	20296	.	+	0	ID=g8510.t1.srt;Parent=g8510.t1
JABGON010000196.1	AUGUSTUS	CDS	20294	21835	1	+	0	ID=g8510.t1.c;Parent=g8510.t1; product="hypothetical protein"; Dbxref=UniProtKB/TrEMBL:A0A0K3CL55; go_component="cellular_component|0005575","cellular anatomical entity|0110165"
JABGON010000196.1	AUGUSTUS	exon	20294	21835	.	+	.	ID=g8510.t1.e1;Parent=g8510.t1
JABGON010000196.1	AUGUSTUS	CDS	21897	23256	1	+	0	ID=g8510.t1.c;Parent=g8510.t1
JABGON010000196.1	AUGUSTUS	exon	21897	23256	.	+	.	ID=g8510.t1.e2;Parent=g8510.t1
JABGON010000196.1	AUGUSTUS	CDS	23319	23566	1	+	2	ID=g8510.t1.c;Parent=g8510.t1
JABGON010000196.1	AUGUSTUS	exon	23319	23566	.	+	.	ID=g8510.t1.e3;Parent=g8510.t1
JABGON010000196.1	AUGUSTUS	CDS	23631	24543	1	+	0	ID=g8510.t1.c;Parent=g8510.t1
JABGON010000196.1	AUGUSTUS	exon	23631	24543	.	+	.	ID=g8510.t1.e4;Parent=g8510.t1
JABGON010000196.1	AUGUSTUS	CDS	24602	24726	1	+	2	ID=g8510.t1.c;Parent=g8510.t1
JABGON010000196.1	AUGUSTUS	exon	24602	24726	.	+	.	ID=g8510.t1.e5;Parent=g8510.t1
JABGON010000196.1	AUGUSTUS	stop_codon	24724	24726	.	+	0	ID=g8510.t1.stp;Parent=g8510.t1
JABGON010000196.1	AUGUSTUS	mRNA	20294	24726	1	+	.	ID=g8510.t2;Parent=g8510
JABGON010000196.1	AUGUSTUS	start_codon	20294	20296	.	+	0	ID=g8510.t2.srt;Parent=g8510.t2
JABGON010000196.1	AUGUSTUS	CDS	20294	21835	1	+	0	ID=g8510.t2.c;Parent=g8510.t2; product="hypothetical protein"; Dbxref=UniProtKB/TrEMBL:A0A0K3CL55; go_component="cellular_component|0005575","cellular anatomical entity|0110165"
JABGON010000196.1	AUGUSTUS	exon	20294	21835	.	+	.	ID=g8510.t2.e1;Parent=g8510.t2
JABGON010000196.1	AUGUSTUS	CDS	21906	23256	1	+	0	ID=g8510.t2.c;Parent=g8510.t2
JABGON010000196.1	AUGUSTUS	exon	21906	23256	.	+	.	ID=g8510.t2.e2;Parent=g8510.t2
JABGON010000196.1	AUGUSTUS	CDS	23319	23566	1	+	2	ID=g8510.t2.c;Parent=g8510.t2
JABGON010000196.1	AUGUSTUS	exon	23319	23566	.	+	.	ID=g8510.t2.e3;Parent=g8510.t2
JABGON010000196.1	AUGUSTUS	CDS	23631	24543	1	+	0	ID=g8510.t2.c;Parent=g8510.t2
JABGON010000196.1	AUGUSTUS	exon	23631	24543	.	+	.	ID=g8510.t2.e4;Parent=g8510.t2
JABGON010000196.1	AUGUSTUS	CDS	24602	24726	1	+	2	ID=g8510.t2.c;Parent=g8510.t2
JABGON010000196.1	AUGUSTUS	exon	24602	24726	.	+	.	ID=g8510.t2.e5;Parent=g8510.t2
JABGON010000196.1	AUGUSTUS	stop_codon	24724	24726	.	+	0	ID=g8510.t2.stp;Parent=g8510.t2
JABGON010000196.1	AUGUSTUS	gene	25203	25860	.	+	.	ID=g8511
JABGON010000196.1	AUGUSTUS	mRNA	25203	25860	1	+	.	ID=g8511.t1;Parent=g8511
JABGON010000196.1	AUGUSTUS	start_codon	25203	25205	.	+	0	ID=g8511.t1.srt;Parent=g8511.t1
JABGON010000196.1	AUGUSTUS	CDS	25203	25632	1	+	0	ID=g8511.t1.c;Parent=g8511.t1; product="Serine/arginine repetitive matrix protein 2"; Dbxref=UniProtKB/TrEMBL:A0A0K3CH58; go_process="biological_process|0008150";go_component="cellular anatomical entity|0110165","cellular_component|0005575"
JABGON010000196.1	AUGUSTUS	exon	25203	25632	.	+	.	ID=g8511.t1.e1;Parent=g8511.t1
JABGON010000196.1	AUGUSTUS	CDS	25694	25860	1	+	2	ID=g8511.t1.c;Parent=g8511.t1
JABGON010000196.1	AUGUSTUS	exon	25694	25860	.	+	.	ID=g8511.t1.e2;Parent=g8511.t1
JABGON010000196.1	AUGUSTUS	stop_codon	25858	25860	.	+	0	ID=g8511.t1.stp;Parent=g8511.t1
JABGON010000196.1	AUGUSTUS	gene	27266	29658	.	-	.	ID=g8512
JABGON010000196.1	AUGUSTUS	mRNA	27266	29658	1	-	.	ID=g8512.t1;Parent=g8512
JABGON010000196.1	AUGUSTUS	stop_codon	27266	27268	.	-	0	ID=g8512.t1.stp;Parent=g8512.t1
JABGON010000196.1	AUGUSTUS	CDS	27266	27284	1	-	1	ID=g8512.t1.c;Parent=g8512.t1; product="Proteophosphoglycan ppg4"; Dbxref=UniProtKB/TrEMBL:A0A2T0A6T0; go_process="biological_process|0008150","cellular process|0009987","metabolic process|0008152","cellular metabolic process|0044237","organic substance metabolic process|0071704","primary metabolic process|0044238","small molecule metabolic process|0044281","generation of precursor metabolites and energy|0006091","catabolic process|0009056","organophosphate metabolic process|0019637","cellular catabolic process|0044248","phosphate-containing compound metabolic process|0006796","obsolete oxidation-reduction process|0055114","phosphorus metabolic process|0006793","organic substance catabolic process|1901575","carbohydrate derivative metabolic process|1901135","organic acid metabolic process|0006082","oxoacid metabolic process|0043436","carboxylic acid metabolic process|0019752","monocarboxylic acid metabolic process|0032787","NADP metabolic process|0006739","carboxylic acid catabolic process|0046395","organic acid catabolic process|0016054","carbohydrate metabolic process|0005975","glucose 6-phosphate metabolic process|0051156","NADPH regeneration|0006740","small molecule catabolic process|0044282","monocarboxylic acid catabolic process|0072329","cellular carbohydrate metabolic process|0044262","cellular carbohydrate catabolic process|0044275","carbohydrate catabolic process|0016052";go_function="molecular_function|0003674","binding|0005488","catalytic activity|0003824","organic cyclic compound binding|0097159","heterocyclic compound binding|1901363","oxidoreductase activity|0016491","small molecule binding|0036094","obsolete cofactor binding|0048037","nucleotide binding|0000166","nucleoside phosphate binding|1901265","oxidoreductase activity, acting on the CH-OH group of donors, NAD or NADP as acceptor|0016616","oxidoreductase activity, acting on CH-OH group of donors|0016614","obsolete coenzyme binding|0050662","NADP binding|0050661","ion binding|0043167","protein binding|0005515";go_component="cellular_component|0005575","cellular anatomical entity|0110165","cytosol|0005829","organelle|0043226","intracellular organelle|0043229","membrane-bounded organelle|0043227","intracellular membrane-bounded organelle|0043231"; ec_number=1.1.1.44
JABGON010000196.1	AUGUSTUS	exon	27266	27284	.	-	.	ID=g8512.t1.e1;Parent=g8512.t1
JABGON010000196.1	AUGUSTUS	CDS	27351	27379	1	-	0	ID=g8512.t1.c;Parent=g8512.t1
JABGON010000196.1	AUGUSTUS	exon	27351	27379	.	-	.	ID=g8512.t1.e2;Parent=g8512.t1
JABGON010000196.1	AUGUSTUS	CDS	27496	28265	1	-	2	ID=g8512.t1.c;Parent=g8512.t1
JABGON010000196.1	AUGUSTUS	exon	27496	28265	.	-	.	ID=g8512.t1.e3;Parent=g8512.t1
JABGON010000196.1	AUGUSTUS	CDS	28319	28400	1	-	0	ID=g8512.t1.c;Parent=g8512.t1
JABGON010000196.1	AUGUSTUS	exon	28319	28400	.	-	.	ID=g8512.t1.e4;Parent=g8512.t1
JABGON010000196.1	AUGUSTUS	CDS	28459	28883	1	-	2	ID=g8512.t1.c;Parent=g8512.t1
JABGON010000196.1	AUGUSTUS	exon	28459	28883	.	-	.	ID=g8512.t1.e5;Parent=g8512.t1
JABGON010000196.1	AUGUSTUS	CDS	28937	29007	1	-	1	ID=g8512.t1.c;Parent=g8512.t1
JABGON010000196.1	AUGUSTUS	exon	28937	29007	.	-	.	ID=g8512.t1.e6;Parent=g8512.t1
JABGON010000196.1	AUGUSTUS	CDS	29065	29096	1	-	0	ID=g8512.t1.c;Parent=g8512.t1
JABGON010000196.1	AUGUSTUS	exon	29065	29096	.	-	.	ID=g8512.t1.e7;Parent=g8512.t1
JABGON010000196.1	AUGUSTUS	CDS	29170	29203	1	-	1	ID=g8512.t1.c;Parent=g8512.t1
JABGON010000196.1	AUGUSTUS	exon	29170	29203	.	-	.	ID=g8512.t1.e8;Parent=g8512.t1
JABGON010000196.1	AUGUSTUS	CDS	29645	29658	1	-	0	ID=g8512.t1.c;Parent=g8512.t1
JABGON010000196.1	AUGUSTUS	exon	29645	29658	.	-	.	ID=g8512.t1.e9;Parent=g8512.t1
JABGON010000196.1	AUGUSTUS	start_codon	29656	29658	.	-	0	ID=g8512.t1.srt;Parent=g8512.t1
JABGON010000196.1	AUGUSTUS	gene	29818	31500	.	-	.	ID=g8513
JABGON010000196.1	AUGUSTUS	mRNA	29818	31500	1	-	.	ID=g8513.t1;Parent=g8513
JABGON010000196.1	AUGUSTUS	stop_codon	29818	29820	.	-	0	ID=g8513.t1.stp;Parent=g8513.t1
JABGON010000196.1	AUGUSTUS	CDS	29818	30005	1	-	2	ID=g8513.t1.c;Parent=g8513.t1; product="RlpA-like double-psi beta-barrel-containing protein domain-containing protein"; Dbxref=UniProtKB/TrEMBL:A0A2T0A6U5; go_process="biological_process|0008150","cellular process|0009987","organic substance metabolic process|0071704","metabolic process|0008152","cellular metabolic process|0044237","nitrogen compound metabolic process|0006807","primary metabolic process|0044238","cellular nitrogen compound metabolic process|0034641","organic substance biosynthetic process|1901576","biosynthetic process|0009058","cellular biosynthetic process|0044249","organonitrogen compound metabolic process|1901564","cellular nitrogen compound biosynthetic process|0044271","organonitrogen compound biosynthetic process|1901566","cellular lipid metabolic process|0044255","lipid metabolic process|0006629","amide metabolic process|0043603","lipid biosynthetic process|0008610","amide biosynthetic process|0043604","membrane lipid metabolic process|0006643","membrane lipid biosynthetic process|0046467","sphingolipid metabolic process|0006665","ceramide metabolic process|0006672","sphingolipid biosynthetic process|0030148","ceramide biosynthetic process|0046513";go_function="molecular_function|0003674","catalytic activity|0003824","transferase activity|0016740","acyltransferase activity|0016746","acyltransferase activity, transferring groups other than amino-acyl groups|0016747","N-acyltransferase activity|0016410";go_component="cellular_component|0005575","cellular anatomical entity|0110165","organelle|0043226","intracellular organelle|0043229","membrane-bounded organelle|0043227","intracellular membrane-bounded organelle|0043231","membrane|0016021","obsolete intrinsic component of membrane|0031224","endoplasmic reticulum|0005783","obsolete intrinsic component of organelle membrane|0031300","obsolete integral component of organelle membrane|0031301","obsolete intrinsic component of endoplasmic reticulum membrane|0031227","obsolete integral component of endoplasmic reticulum membrane|0030176"; ec_number=2.3.1.24
JABGON010000196.1	AUGUSTUS	exon	29818	30005	.	-	.	ID=g8513.t1.e1;Parent=g8513.t1
JABGON010000196.1	AUGUSTUS	CDS	30062	30317	1	-	0	ID=g8513.t1.c;Parent=g8513.t1
JABGON010000196.1	AUGUSTUS	exon	30062	30317	.	-	.	ID=g8513.t1.e2;Parent=g8513.t1
JABGON010000196.1	AUGUSTUS	CDS	30370	30545	1	-	2	ID=g8513.t1.c;Parent=g8513.t1
JABGON010000196.1	AUGUSTUS	exon	30370	30545	.	-	.	ID=g8513.t1.e3;Parent=g8513.t1
JABGON010000196.1	AUGUSTUS	CDS	30604	30621	1	-	2	ID=g8513.t1.c;Parent=g8513.t1
JABGON010000196.1	AUGUSTUS	exon	30604	30621	.	-	.	ID=g8513.t1.e4;Parent=g8513.t1
JABGON010000196.1	AUGUSTUS	CDS	30679	30775	1	-	0	ID=g8513.t1.c;Parent=g8513.t1
JABGON010000196.1	AUGUSTUS	exon	30679	30775	.	-	.	ID=g8513.t1.e5;Parent=g8513.t1
JABGON010000196.1	AUGUSTUS	CDS	30832	30854	1	-	2	ID=g8513.t1.c;Parent=g8513.t1
JABGON010000196.1	AUGUSTUS	exon	30832	30854	.	-	.	ID=g8513.t1.e6;Parent=g8513.t1
JABGON010000196.1	AUGUSTUS	CDS	30906	31063	1	-	1	ID=g8513.t1.c;Parent=g8513.t1
JABGON010000196.1	AUGUSTUS	exon	30906	31063	.	-	.	ID=g8513.t1.e7;Parent=g8513.t1
JABGON010000196.1	AUGUSTUS	CDS	31134	31311	1	-	2	ID=g8513.t1.c;Parent=g8513.t1
JABGON010000196.1	AUGUSTUS	exon	31134	31311	.	-	.	ID=g8513.t1.e8;Parent=g8513.t1
JABGON010000196.1	AUGUSTUS	CDS	31380	31500	1	-	0	ID=g8513.t1.c;Parent=g8513.t1
JABGON010000196.1	AUGUSTUS	exon	31380	31500	.	-	.	ID=g8513.t1.e9;Parent=g8513.t1
JABGON010000196.1	AUGUSTUS	start_codon	31498	31500	.	-	0	ID=g8513.t1.srt;Parent=g8513.t1
JABGON010000196.1	AUGUSTUS	gene	32354	34157	.	+	.	ID=g8514
JABGON010000196.1	AUGUSTUS	mRNA	32354	34157	1	+	.	ID=g8514.t1;Parent=g8514
JABGON010000196.1	AUGUSTUS	start_codon	32354	32356	.	+	0	ID=g8514.t1.srt;Parent=g8514.t1
JABGON010000196.1	AUGUSTUS	CDS	32354	32515	1	+	0	ID=g8514.t1.c;Parent=g8514.t1; product="Major facilitator superfamily domain-containing protein"; Dbxref=UniProtKB/TrEMBL:A0A2T0A6V2; go_process="organic substance transport|0071702","nitrogen compound transport|0071705","establishment of localization|0051234","transport|0006810","localization|0051179","biological_process|0008150","cellular process|0009987","glycosylation|0070085","macromolecule glycosylation|0043413","protein glycosylation|0006486","cellular metabolic process|0044237","primary metabolic process|0044238","nitrogen compound metabolic process|0006807","organic substance metabolic process|0071704","metabolic process|0008152","organonitrogen compound metabolic process|1901564","macromolecule metabolic process|0043170","protein modification process|0036211","protein modification process|0006464","nucleobase-containing compound transport|0015931","protein metabolic process|0019538","macromolecule modification|0043412","cellular macromolecule metabolic process|0044260","protein metabolic process|0044267","transmembrane transport|0055085","protein O-linked glycosylation|0006493","carbohydrate derivative transport|1901264","organic anion transport|0015711","monoatomic anion transport|0006820","monoatomic ion transport|0006811","monoatomic ion transmembrane transport|0034220","organophosphate ester transport|0015748","organic acid transport|0015849","carboxylic acid transport|0046942","monoatomic anion transmembrane transport|0098656","monocarboxylic acid transport|0015718","organic acid transmembrane transport|1903825","carboxylic acid transmembrane transport|1905039","peptide transport|0015833","amide transport|0042886","protein transport|0015031","macromolecule localization|0033036","protein localization|0008104","establishment of protein localization|0045184","carbohydrate transport|0008643";go_function="molecular_function|0003674","transporter activity|0005215","transmembrane transporter activity|0022857","active transmembrane transporter activity|0022804","secondary active transmembrane transporter activity|0015291","carbohydrate derivative transmembrane transporter activity|1901505","nucleobase-containing compound transmembrane transporter activity|0015932","nucleotide-sugar transmembrane transporter activity|0005338","antiporter activity|0015297","monoatomic ion transmembrane transporter activity|0015075","inorganic molecular entity transmembrane transporter activity|0015318","monocarboxylic acid transmembrane transporter activity|0008028","monoatomic anion transmembrane transporter activity|0008509","organic acid transmembrane transporter activity|0005342","carboxylic acid transmembrane transporter activity|0046943","organic anion transmembrane transporter activity|0008514","organophosphate ester transmembrane transporter activity|0015605";go_component="cellular_component|0005575","cellular anatomical entity|0110165","obsolete intrinsic component of membrane|0031224","membrane|0016021","membrane|0016020","organelle membrane|0031090","organelle|0043226","membrane-bounded organelle|0043227","intracellular membrane-bounded organelle|0043231","intracellular organelle|0043229","bounding membrane of organelle|0098588","Golgi apparatus|0005794","Golgi membrane|0000139"
JABGON010000196.1	AUGUSTUS	exon	32354	32515	.	+	.	ID=g8514.t1.e1;Parent=g8514.t1
JABGON010000196.1	AUGUSTUS	CDS	32631	32648	1	+	0	ID=g8514.t1.c;Parent=g8514.t1
JABGON010000196.1	AUGUSTUS	exon	32631	32648	.	+	.	ID=g8514.t1.e2;Parent=g8514.t1
JABGON010000196.1	AUGUSTUS	CDS	32713	32733	1	+	0	ID=g8514.t1.c;Parent=g8514.t1
JABGON010000196.1	AUGUSTUS	exon	32713	32733	.	+	.	ID=g8514.t1.e3;Parent=g8514.t1
JABGON010000196.1	AUGUSTUS	CDS	32794	32863	1	+	0	ID=g8514.t1.c;Parent=g8514.t1
JABGON010000196.1	AUGUSTUS	exon	32794	32863	.	+	.	ID=g8514.t1.e4;Parent=g8514.t1
JABGON010000196.1	AUGUSTUS	CDS	32918	33019	1	+	2	ID=g8514.t1.c;Parent=g8514.t1
JABGON010000196.1	AUGUSTUS	exon	32918	33019	.	+	.	ID=g8514.t1.e5;Parent=g8514.t1
JABGON010000196.1	AUGUSTUS	CDS	33075	33097	1	+	2	ID=g8514.t1.c;Parent=g8514.t1
JABGON010000196.1	AUGUSTUS	exon	33075	33097	.	+	.	ID=g8514.t1.e6;Parent=g8514.t1
JABGON010000196.1	AUGUSTUS	CDS	33165	33560	1	+	0	ID=g8514.t1.c;Parent=g8514.t1
JABGON010000196.1	AUGUSTUS	exon	33165	33560	.	+	.	ID=g8514.t1.e7;Parent=g8514.t1
JABGON010000196.1	AUGUSTUS	CDS	33620	33701	1	+	0	ID=g8514.t1.c;Parent=g8514.t1
JABGON010000196.1	AUGUSTUS	exon	33620	33701	.	+	.	ID=g8514.t1.e8;Parent=g8514.t1
JABGON010000196.1	AUGUSTUS	CDS	33761	33821	1	+	2	ID=g8514.t1.c;Parent=g8514.t1
JABGON010000196.1	AUGUSTUS	exon	33761	33821	.	+	.	ID=g8514.t1.e9;Parent=g8514.t1
JABGON010000196.1	AUGUSTUS	CDS	33886	33938	1	+	1	ID=g8514.t1.c;Parent=g8514.t1
JABGON010000196.1	AUGUSTUS	exon	33886	33938	.	+	.	ID=g8514.t1.e10;Parent=g8514.t1
JABGON010000196.1	AUGUSTUS	CDS	33997	34157	1	+	2	ID=g8514.t1.c;Parent=g8514.t1
JABGON010000196.1	AUGUSTUS	exon	33997	34157	.	+	.	ID=g8514.t1.e11;Parent=g8514.t1
JABGON010000196.1	AUGUSTUS	stop_codon	34155	34157	.	+	0	ID=g8514.t1.stp;Parent=g8514.t1
JABGON010000196.1	AUGUSTUS	mRNA	32354	34157	1	+	.	ID=g8514.t2;Parent=g8514
JABGON010000196.1	AUGUSTUS	start_codon	32354	32356	.	+	0	ID=g8514.t2.srt;Parent=g8514.t2
JABGON010000196.1	AUGUSTUS	CDS	32354	32515	1	+	0	ID=g8514.t2.c;Parent=g8514.t2; product="Major facilitator superfamily domain-containing protein"; Dbxref=UniProtKB/TrEMBL:A0A2T0A6V2; go_process="organic substance transport|0071702","nitrogen compound transport|0071705","establishment of localization|0051234","transport|0006810","localization|0051179","biological_process|0008150","cellular process|0009987","glycosylation|0070085","macromolecule glycosylation|0043413","protein glycosylation|0006486","cellular metabolic process|0044237","primary metabolic process|0044238","nitrogen compound metabolic process|0006807","organic substance metabolic process|0071704","metabolic process|0008152","organonitrogen compound metabolic process|1901564","macromolecule metabolic process|0043170","protein modification process|0036211","protein modification process|0006464","nucleobase-containing compound transport|0015931","protein metabolic process|0019538","macromolecule modification|0043412","cellular macromolecule metabolic process|0044260","protein metabolic process|0044267","transmembrane transport|0055085","protein O-linked glycosylation|0006493","carbohydrate derivative transport|1901264","organic anion transport|0015711","monoatomic anion transport|0006820","monoatomic ion transport|0006811","monoatomic ion transmembrane transport|0034220","organophosphate ester transport|0015748","organic acid transport|0015849","carboxylic acid transport|0046942","monoatomic anion transmembrane transport|0098656","monocarboxylic acid transport|0015718","organic acid transmembrane transport|1903825","carboxylic acid transmembrane transport|1905039","peptide transport|0015833","amide transport|0042886","protein transport|0015031","macromolecule localization|0033036","protein localization|0008104","establishment of protein localization|0045184","carbohydrate transport|0008643";go_function="molecular_function|0003674","transporter activity|0005215","transmembrane transporter activity|0022857","active transmembrane transporter activity|0022804","secondary active transmembrane transporter activity|0015291","carbohydrate derivative transmembrane transporter activity|1901505","nucleobase-containing compound transmembrane transporter activity|0015932","nucleotide-sugar transmembrane transporter activity|0005338","antiporter activity|0015297","monoatomic ion transmembrane transporter activity|0015075","inorganic molecular entity transmembrane transporter activity|0015318","monocarboxylic acid transmembrane transporter activity|0008028","monoatomic anion transmembrane transporter activity|0008509","organic acid transmembrane transporter activity|0005342","carboxylic acid transmembrane transporter activity|0046943","organic anion transmembrane transporter activity|0008514","organophosphate ester transmembrane transporter activity|0015605";go_component="cellular_component|0005575","cellular anatomical entity|0110165","obsolete intrinsic component of membrane|0031224","membrane|0016021","membrane|0016020","organelle membrane|0031090","organelle|0043226","membrane-bounded organelle|0043227","intracellular membrane-bounded organelle|0043231","intracellular organelle|0043229","bounding membrane of organelle|0098588","Golgi apparatus|0005794","Golgi membrane|0000139"
JABGON010000196.1	AUGUSTUS	exon	32354	32515	.	+	.	ID=g8514.t2.e1;Parent=g8514.t2
JABGON010000196.1	AUGUSTUS	CDS	32631	32648	1	+	0	ID=g8514.t2.c;Parent=g8514.t2
JABGON010000196.1	AUGUSTUS	exon	32631	32648	.	+	.	ID=g8514.t2.e2;Parent=g8514.t2
JABGON010000196.1	AUGUSTUS	CDS	32713	32733	1	+	0	ID=g8514.t2.c;Parent=g8514.t2
JABGON010000196.1	AUGUSTUS	exon	32713	32733	.	+	.	ID=g8514.t2.e3;Parent=g8514.t2
JABGON010000196.1	AUGUSTUS	CDS	32794	32863	1	+	0	ID=g8514.t2.c;Parent=g8514.t2
JABGON010000196.1	AUGUSTUS	exon	32794	32863	.	+	.	ID=g8514.t2.e4;Parent=g8514.t2
JABGON010000196.1	AUGUSTUS	CDS	32918	33019	1	+	2	ID=g8514.t2.c;Parent=g8514.t2
JABGON010000196.1	AUGUSTUS	exon	32918	33019	.	+	.	ID=g8514.t2.e5;Parent=g8514.t2
JABGON010000196.1	AUGUSTUS	CDS	33075	33097	1	+	2	ID=g8514.t2.c;Parent=g8514.t2
JABGON010000196.1	AUGUSTUS	exon	33075	33097	.	+	.	ID=g8514.t2.e6;Parent=g8514.t2
JABGON010000196.1	AUGUSTUS	CDS	33165	33560	1	+	0	ID=g8514.t2.c;Parent=g8514.t2
JABGON010000196.1	AUGUSTUS	exon	33165	33560	.	+	.	ID=g8514.t2.e7;Parent=g8514.t2
JABGON010000196.1	AUGUSTUS	CDS	33620	33701	1	+	0	ID=g8514.t2.c;Parent=g8514.t2
JABGON010000196.1	AUGUSTUS	exon	33620	33701	.	+	.	ID=g8514.t2.e8;Parent=g8514.t2
JABGON010000196.1	AUGUSTUS	CDS	33761	33813	1	+	2	ID=g8514.t2.c;Parent=g8514.t2
JABGON010000196.1	AUGUSTUS	exon	33761	33813	.	+	.	ID=g8514.t2.e9;Parent=g8514.t2
JABGON010000196.1	AUGUSTUS	CDS	33878	33938	1	+	0	ID=g8514.t2.c;Parent=g8514.t2
JABGON010000196.1	AUGUSTUS	exon	33878	33938	.	+	.	ID=g8514.t2.e10;Parent=g8514.t2
JABGON010000196.1	AUGUSTUS	CDS	33997	34157	1	+	2	ID=g8514.t2.c;Parent=g8514.t2
JABGON010000196.1	AUGUSTUS	exon	33997	34157	.	+	.	ID=g8514.t2.e11;Parent=g8514.t2
JABGON010000196.1	AUGUSTUS	stop_codon	34155	34157	.	+	0	ID=g8514.t2.stp;Parent=g8514.t2
JABGON010000196.1	AUGUSTUS	gene	34446	36187	.	+	.	ID=g8515
JABGON010000196.1	AUGUSTUS	mRNA	34446	36187	0.94	+	.	ID=g8515.t1;Parent=g8515
JABGON010000196.1	AUGUSTUS	start_codon	34446	34448	.	+	0	ID=g8515.t1.srt;Parent=g8515.t1
JABGON010000196.1	AUGUSTUS	CDS	34446	34484	1	+	0	ID=g8515.t1.c;Parent=g8515.t1; product="Proteophosphoglycan ppg4"; Dbxref=UniProtKB/TrEMBL:M7XMC6,UniProtKB/TrEMBL:A0A2T0A6T1; go_function="molecular_function|0003674","binding|0005488";go_component="cellular_component|0005575","cellular anatomical entity|0110165"
JABGON010000196.1	AUGUSTUS	exon	34446	34484	.	+	.	ID=g8515.t1.e1;Parent=g8515.t1
JABGON010000196.1	AUGUSTUS	CDS	34553	36187	0.94	+	0	ID=g8515.t1.c;Parent=g8515.t1
JABGON010000196.1	AUGUSTUS	exon	34553	36187	.	+	.	ID=g8515.t1.e2;Parent=g8515.t1
JABGON010000196.1	AUGUSTUS	stop_codon	36185	36187	.	+	0	ID=g8515.t1.stp;Parent=g8515.t1
JABGON010000196.1	AUGUSTUS	gene	36281	37449	.	-	.	ID=g8516
JABGON010000196.1	AUGUSTUS	mRNA	36281	37449	1	-	.	ID=g8516.t1;Parent=g8516
JABGON010000196.1	AUGUSTUS	stop_codon	36281	36283	.	-	0	ID=g8516.t1.stp;Parent=g8516.t1
JABGON010000196.1	AUGUSTUS	CDS	36281	36486	1	-	2	ID=g8516.t1.c;Parent=g8516.t1; product="Small ribosomal subunit protein mS33"; Dbxref=UniProtKB/TrEMBL:A0A0K3CH63; go_process="biological_process|0008150","biological regulation|0065007","regulation of biological process|0050789","regulation of cellular process|0050794","regulation of metabolic process|0019222","regulation of cellular biosynthetic process|0031326","regulation of biosynthetic process|0009889";go_function="DNA binding|0003677","molecular_function|0003674","binding|0005488","nucleic acid binding|0003676","organic cyclic compound binding|0097159","heterocyclic compound binding|1901363","DNA-binding transcription factor activity|0003700","sequence-specific DNA binding|0043565","DNA-binding transcription factor activity, RNA polymerase II-specific|0000981","transcription regulator activity|0140110","sequence-specific double-stranded DNA binding|1990837","double-stranded DNA binding|0003690","transcription cis-regulatory region binding|0044212","transcription regulatory region nucleic acid binding|0001067","transcription cis-regulatory region binding|0000976","RNA polymerase II transcription regulatory region sequence-specific DNA binding|0000977","RNA polymerase II transcription regulatory region sequence-specific DNA binding|0001012","RNA polymerase II cis-regulatory region sequence-specific DNA binding|0000978","cis-regulatory region sequence-specific DNA binding|0000987";go_component="cellular anatomical entity|0110165","cellular_component|0005575","intracellular membrane-bounded organelle|0043231","intracellular organelle|0043229","organelle|0043226","membrane-bounded organelle|0043227"
JABGON010000196.1	AUGUSTUS	exon	36281	36486	.	-	.	ID=g8516.t1.e1;Parent=g8516.t1
JABGON010000196.1	AUGUSTUS	CDS	36548	36818	1	-	0	ID=g8516.t1.c;Parent=g8516.t1
JABGON010000196.1	AUGUSTUS	exon	36548	36818	.	-	.	ID=g8516.t1.e2;Parent=g8516.t1
JABGON010000196.1	AUGUSTUS	CDS	36875	36973	1	-	0	ID=g8516.t1.c;Parent=g8516.t1
JABGON010000196.1	AUGUSTUS	exon	36875	36973	.	-	.	ID=g8516.t1.e3;Parent=g8516.t1
JABGON010000196.1	AUGUSTUS	CDS	37028	37215	1	-	2	ID=g8516.t1.c;Parent=g8516.t1
JABGON010000196.1	AUGUSTUS	exon	37028	37215	.	-	.	ID=g8516.t1.e4;Parent=g8516.t1
JABGON010000196.1	AUGUSTUS	CDS	37278	37449	1	-	0	ID=g8516.t1.c;Parent=g8516.t1
JABGON010000196.1	AUGUSTUS	exon	37278	37449	.	-	.	ID=g8516.t1.e5;Parent=g8516.t1
JABGON010000196.1	AUGUSTUS	start_codon	37447	37449	.	-	0	ID=g8516.t1.srt;Parent=g8516.t1
JABGON010000196.1	AUGUSTUS	gene	37901	38800	.	+	.	ID=g8517
JABGON010000196.1	AUGUSTUS	mRNA	37901	38800	1	+	.	ID=g8517.t1;Parent=g8517
JABGON010000196.1	AUGUSTUS	start_codon	37901	37903	.	+	0	ID=g8517.t1.srt;Parent=g8517.t1
JABGON010000196.1	AUGUSTUS	CDS	37901	37977	1	+	0	ID=g8517.t1.c;Parent=g8517.t1; product="hypothetical protein"; go_function="binding|0005488","molecular_function|0003674","signaling receptor regulator activity|0030545","protein binding|0005515","signaling receptor binding|0005102","molecular function regulator activity|0098772";go_component="cellular anatomical entity|0110165","cellular_component|0005575"
JABGON010000196.1	AUGUSTUS	exon	37901	37977	.	+	.	ID=g8517.t1.e1;Parent=g8517.t1
JABGON010000196.1	AUGUSTUS	CDS	38038	38200	1	+	1	ID=g8517.t1.c;Parent=g8517.t1
JABGON010000196.1	AUGUSTUS	exon	38038	38200	.	+	.	ID=g8517.t1.e2;Parent=g8517.t1
JABGON010000196.1	AUGUSTUS	CDS	38298	38401	1	+	0	ID=g8517.t1.c;Parent=g8517.t1
JABGON010000196.1	AUGUSTUS	exon	38298	38401	.	+	.	ID=g8517.t1.e3;Parent=g8517.t1
JABGON010000196.1	AUGUSTUS	CDS	38468	38614	1	+	1	ID=g8517.t1.c;Parent=g8517.t1
JABGON010000196.1	AUGUSTUS	exon	38468	38614	.	+	.	ID=g8517.t1.e4;Parent=g8517.t1
JABGON010000196.1	AUGUSTUS	CDS	38683	38800	1	+	1	ID=g8517.t1.c;Parent=g8517.t1
JABGON010000196.1	AUGUSTUS	exon	38683	38800	.	+	.	ID=g8517.t1.e5;Parent=g8517.t1
JABGON010000196.1	AUGUSTUS	stop_codon	38798	38800	.	+	0	ID=g8517.t1.stp;Parent=g8517.t1
JABGON010000196.1	AUGUSTUS	gene	42802	43869	.	-	.	ID=g8518
JABGON010000196.1	AUGUSTUS	mRNA	42802	43869	1	-	.	ID=g8518.t1;Parent=g8518
JABGON010000196.1	AUGUSTUS	stop_codon	42802	42804	.	-	0	ID=g8518.t1.stp;Parent=g8518.t1
JABGON010000196.1	AUGUSTUS	CDS	42802	43109	1	-	2	ID=g8518.t1.c;Parent=g8518.t1; product="Cwf18 pre-mRNA splicing factor-domain containing protein"; Dbxref=UniProtKB/TrEMBL:A0A0K3CHC8; go_function="molecular_function|0003674";go_component="cellular anatomical entity|0110165","cellular_component|0005575","organelle|0043226","intracellular organelle|0043229"
JABGON010000196.1	AUGUSTUS	exon	42802	43109	.	-	.	ID=g8518.t1.e1;Parent=g8518.t1
JABGON010000196.1	AUGUSTUS	CDS	43165	43297	1	-	0	ID=g8518.t1.c;Parent=g8518.t1
JABGON010000196.1	AUGUSTUS	exon	43165	43297	.	-	.	ID=g8518.t1.e2;Parent=g8518.t1
JABGON010000196.1	AUGUSTUS	CDS	43355	43487	1	-	1	ID=g8518.t1.c;Parent=g8518.t1
JABGON010000196.1	AUGUSTUS	exon	43355	43487	.	-	.	ID=g8518.t1.e3;Parent=g8518.t1
JABGON010000196.1	AUGUSTUS	CDS	43541	43869	1	-	0	ID=g8518.t1.c;Parent=g8518.t1
JABGON010000196.1	AUGUSTUS	exon	43541	43869	.	-	.	ID=g8518.t1.e4;Parent=g8518.t1
JABGON010000196.1	AUGUSTUS	start_codon	43867	43869	.	-	0	ID=g8518.t1.srt;Parent=g8518.t1
JABGON010000196.1	AUGUSTUS	gene	44309	48274	.	+	.	ID=g8519
JABGON010000196.1	AUGUSTUS	mRNA	44309	48274	1	+	.	ID=g8519.t1;Parent=g8519
JABGON010000196.1	AUGUSTUS	start_codon	44309	44311	.	+	0	ID=g8519.t1.srt;Parent=g8519.t1
JABGON010000196.1	AUGUSTUS	CDS	44309	46100	1	+	0	ID=g8519.t1.c;Parent=g8519.t1; product="Pre-mRNA-splicing factor RSE1"; Dbxref=UniProtKB/TrEMBL:A0A2T0A741; go_function="molecular_function|0003674"
JABGON010000196.1	AUGUSTUS	exon	44309	46100	.	+	.	ID=g8519.t1.e1;Parent=g8519.t1
JABGON010000196.1	AUGUSTUS	CDS	46166	46384	1	+	2	ID=g8519.t1.c;Parent=g8519.t1
JABGON010000196.1	AUGUSTUS	exon	46166	46384	.	+	.	ID=g8519.t1.e2;Parent=g8519.t1
JABGON010000196.1	AUGUSTUS	CDS	46442	47574	1	+	2	ID=g8519.t1.c;Parent=g8519.t1
JABGON010000196.1	AUGUSTUS	exon	46442	47574	.	+	.	ID=g8519.t1.e3;Parent=g8519.t1
JABGON010000196.1	AUGUSTUS	CDS	47630	47737	1	+	0	ID=g8519.t1.c;Parent=g8519.t1
JABGON010000196.1	AUGUSTUS	exon	47630	47737	.	+	.	ID=g8519.t1.e4;Parent=g8519.t1
JABGON010000196.1	AUGUSTUS	CDS	47792	48112	1	+	0	ID=g8519.t1.c;Parent=g8519.t1
JABGON010000196.1	AUGUSTUS	exon	47792	48112	.	+	.	ID=g8519.t1.e5;Parent=g8519.t1
JABGON010000196.1	AUGUSTUS	CDS	48185	48274	1	+	0	ID=g8519.t1.c;Parent=g8519.t1
JABGON010000196.1	AUGUSTUS	exon	48185	48274	.	+	.	ID=g8519.t1.e6;Parent=g8519.t1
JABGON010000196.1	AUGUSTUS	stop_codon	48272	48274	.	+	0	ID=g8519.t1.stp;Parent=g8519.t1
JABGON010000196.1	AUGUSTUS	gene	48632	57559	.	+	.	ID=g8520
JABGON010000196.1	AUGUSTUS	mRNA	48632	57559	1	+	.	ID=g8520.t1;Parent=g8520
JABGON010000196.1	AUGUSTUS	start_codon	48632	48634	.	+	0	ID=g8520.t1.srt;Parent=g8520.t1
JABGON010000196.1	AUGUSTUS	CDS	48632	48706	1	+	0	ID=g8520.t1.c;Parent=g8520.t1; product="Fucosyltransferase"; Dbxref=UniProtKB/TrEMBL:A0A0K3CH68; go_process="biological_process|0008150","cellular process|0009987","cellular component organization|0016043","cellular component organization or biogenesis|0071840","protein-containing complex organization|0043933","protein-containing complex assembly|0065003","cellular component assembly|0022607","protein-containing complex assembly|0034622","ribonucleoprotein complex assembly|0022618","ribonucleoprotein complex subunit organization|0071826","spliceosomal snRNP assembly|0000387","metabolic process|0008152","cellular metabolic process|0044237","organic substance metabolic process|0071704","nitrogen compound metabolic process|0006807","macromolecule metabolic process|0043170","primary metabolic process|0044238","cellular aromatic compound metabolic process|0006725","heterocycle metabolic process|0046483","organic cyclic compound metabolic process|1901360","cellular nitrogen compound metabolic process|0034641","nucleobase-containing compound metabolic process|0006139","nucleic acid metabolic process|0090304","RNA metabolic process|0016070","response to stimulus|0050896","RNA processing|0006396","mRNA metabolic process|0016071","RNA splicing|0008380","mRNA processing|0006397","cellular response to stimulus|0051716","response to chemical|0042221","response to external stimulus|0009605","cellular response to chemical stimulus|0070887";go_function="molecular_function|0003674","binding|0005488","heterocyclic compound binding|1901363","organic cyclic compound binding|0097159","nucleic acid binding|0003676","RNA binding|0003723","catalytic activity|0003824","hydrolase activity|0016787","catalytic activity, acting on a protein|0140096","peptidase activity|0008233","metallopeptidase activity|0008237","peptidase activity|0070011","snRNA binding|0017069","pre-mRNA binding|0036002","obsolete isopeptidase activity|0070122","protein binding|0005515","mRNA binding|0003729","modification-dependent protein binding|0140030","polyubiquitin modification-dependent protein binding|0031593","K63-linked polyubiquitin modification-dependent protein binding|0070530";go_component="cellular_component|0005575","cellular anatomical entity|0110165","protein-containing complex|0032991","catalytic complex|1902494","ribonucleoprotein complex|1990904","spliceosomal complex|0005681","Sm-like protein family complex|0120114","small nuclear ribonucleoprotein complex|0030532","catalytic step 2 spliceosome|0071013","spliceosomal snRNP complex|0097525","U5 snRNP|0005682","membrane-bounded organelle|0043227","organelle|0043226","intracellular membrane-bounded organelle|0043231","intracellular organelle|0043229","nucleus|0005634"
JABGON010000196.1	AUGUSTUS	exon	48632	48706	.	+	.	ID=g8520.t1.e1;Parent=g8520.t1
JABGON010000196.1	AUGUSTUS	CDS	48848	49066	1	+	0	ID=g8520.t1.c;Parent=g8520.t1
JABGON010000196.1	AUGUSTUS	exon	48848	49066	.	+	.	ID=g8520.t1.e2;Parent=g8520.t1
JABGON010000196.1	AUGUSTUS	CDS	49193	50293	1	+	0	ID=g8520.t1.c;Parent=g8520.t1
JABGON010000196.1	AUGUSTUS	exon	49193	50293	.	+	.	ID=g8520.t1.e3;Parent=g8520.t1
JABGON010000196.1	AUGUSTUS	CDS	50356	50573	1	+	0	ID=g8520.t1.c;Parent=g8520.t1
JABGON010000196.1	AUGUSTUS	exon	50356	50573	.	+	.	ID=g8520.t1.e4;Parent=g8520.t1
JABGON010000196.1	AUGUSTUS	CDS	50631	50895	1	+	1	ID=g8520.t1.c;Parent=g8520.t1
JABGON010000196.1	AUGUSTUS	exon	50631	50895	.	+	.	ID=g8520.t1.e5;Parent=g8520.t1
JABGON010000196.1	AUGUSTUS	CDS	50957	51276	1	+	0	ID=g8520.t1.c;Parent=g8520.t1
JABGON010000196.1	AUGUSTUS	exon	50957	51276	.	+	.	ID=g8520.t1.e6;Parent=g8520.t1
JABGON010000196.1	AUGUSTUS	CDS	51337	52198	1	+	1	ID=g8520.t1.c;Parent=g8520.t1
JABGON010000196.1	AUGUSTUS	exon	51337	52198	.	+	.	ID=g8520.t1.e7;Parent=g8520.t1
JABGON010000196.1	AUGUSTUS	CDS	52258	52368	1	+	0	ID=g8520.t1.c;Parent=g8520.t1
JABGON010000196.1	AUGUSTUS	exon	52258	52368	.	+	.	ID=g8520.t1.e8;Parent=g8520.t1
JABGON010000196.1	AUGUSTUS	CDS	52427	52945	1	+	0	ID=g8520.t1.c;Parent=g8520.t1
JABGON010000196.1	AUGUSTUS	exon	52427	52945	.	+	.	ID=g8520.t1.e9;Parent=g8520.t1
JABGON010000196.1	AUGUSTUS	CDS	53008	53075	1	+	0	ID=g8520.t1.c;Parent=g8520.t1
JABGON010000196.1	AUGUSTUS	exon	53008	53075	.	+	.	ID=g8520.t1.e10;Parent=g8520.t1
JABGON010000196.1	AUGUSTUS	CDS	53139	53199	1	+	1	ID=g8520.t1.c;Parent=g8520.t1
JABGON010000196.1	AUGUSTUS	exon	53139	53199	.	+	.	ID=g8520.t1.e11;Parent=g8520.t1
JABGON010000196.1	AUGUSTUS	CDS	53267	53287	1	+	0	ID=g8520.t1.c;Parent=g8520.t1
JABGON010000196.1	AUGUSTUS	exon	53267	53287	.	+	.	ID=g8520.t1.e12;Parent=g8520.t1
JABGON010000196.1	AUGUSTUS	CDS	53378	53500	1	+	0	ID=g8520.t1.c;Parent=g8520.t1
JABGON010000196.1	AUGUSTUS	exon	53378	53500	.	+	.	ID=g8520.t1.e13;Parent=g8520.t1
JABGON010000196.1	AUGUSTUS	CDS	53695	53734	1	+	0	ID=g8520.t1.c;Parent=g8520.t1
JABGON010000196.1	AUGUSTUS	exon	53695	53734	.	+	.	ID=g8520.t1.e14;Parent=g8520.t1
JABGON010000196.1	AUGUSTUS	CDS	53796	54120	1	+	2	ID=g8520.t1.c;Parent=g8520.t1
JABGON010000196.1	AUGUSTUS	exon	53796	54120	.	+	.	ID=g8520.t1.e15;Parent=g8520.t1
JABGON010000196.1	AUGUSTUS	CDS	54241	54349	1	+	1	ID=g8520.t1.c;Parent=g8520.t1
JABGON010000196.1	AUGUSTUS	exon	54241	54349	.	+	.	ID=g8520.t1.e16;Parent=g8520.t1
JABGON010000196.1	AUGUSTUS	CDS	54431	54500	1	+	0	ID=g8520.t1.c;Parent=g8520.t1
JABGON010000196.1	AUGUSTUS	exon	54431	54500	.	+	.	ID=g8520.t1.e17;Parent=g8520.t1
JABGON010000196.1	AUGUSTUS	CDS	54569	54590	1	+	2	ID=g8520.t1.c;Parent=g8520.t1
JABGON010000196.1	AUGUSTUS	exon	54569	54590	.	+	.	ID=g8520.t1.e18;Parent=g8520.t1
JABGON010000196.1	AUGUSTUS	CDS	54692	54705	1	+	1	ID=g8520.t1.c;Parent=g8520.t1
JABGON010000196.1	AUGUSTUS	exon	54692	54705	.	+	.	ID=g8520.t1.e19;Parent=g8520.t1
JABGON010000196.1	AUGUSTUS	CDS	54788	54800	1	+	2	ID=g8520.t1.c;Parent=g8520.t1
JABGON010000196.1	AUGUSTUS	exon	54788	54800	.	+	.	ID=g8520.t1.e20;Parent=g8520.t1
JABGON010000196.1	AUGUSTUS	CDS	54867	54890	1	+	1	ID=g8520.t1.c;Parent=g8520.t1
JABGON010000196.1	AUGUSTUS	exon	54867	54890	.	+	.	ID=g8520.t1.e21;Parent=g8520.t1
JABGON010000196.1	AUGUSTUS	CDS	54951	55036	1	+	1	ID=g8520.t1.c;Parent=g8520.t1
JABGON010000196.1	AUGUSTUS	exon	54951	55036	.	+	.	ID=g8520.t1.e22;Parent=g8520.t1
JABGON010000196.1	AUGUSTUS	CDS	55115	55180	1	+	2	ID=g8520.t1.c;Parent=g8520.t1
JABGON010000196.1	AUGUSTUS	exon	55115	55180	.	+	.	ID=g8520.t1.e23;Parent=g8520.t1
JABGON010000196.1	AUGUSTUS	CDS	55239	57559	1	+	2	ID=g8520.t1.c;Parent=g8520.t1
JABGON010000196.1	AUGUSTUS	exon	55239	57559	.	+	.	ID=g8520.t1.e24;Parent=g8520.t1
JABGON010000196.1	AUGUSTUS	stop_codon	57557	57559	.	+	0	ID=g8520.t1.stp;Parent=g8520.t1
JABGON010000196.1	AUGUSTUS	gene	58005	58828	.	-	.	ID=g8521
JABGON010000196.1	AUGUSTUS	mRNA	58005	58828	1	-	.	ID=g8521.t1;Parent=g8521
JABGON010000196.1	AUGUSTUS	stop_codon	58005	58007	.	-	0	ID=g8521.t1.stp;Parent=g8521.t1
JABGON010000196.1	AUGUSTUS	CDS	58005	58222	1	-	2	ID=g8521.t1.c;Parent=g8521.t1; product="Proteophosphoglycan 5"; Dbxref=UniProtKB/TrEMBL:A0A0K3CDY4; go_function="molecular_function|0003674";go_component="cellular_component|0005575","cellular anatomical entity|0110165"
JABGON010000196.1	AUGUSTUS	exon	58005	58222	.	-	.	ID=g8521.t1.e1;Parent=g8521.t1
JABGON010000196.1	AUGUSTUS	CDS	58289	58661	1	-	0	ID=g8521.t1.c;Parent=g8521.t1
JABGON010000196.1	AUGUSTUS	exon	58289	58661	.	-	.	ID=g8521.t1.e2;Parent=g8521.t1
JABGON010000196.1	AUGUSTUS	CDS	58760	58828	1	-	0	ID=g8521.t1.c;Parent=g8521.t1
JABGON010000196.1	AUGUSTUS	exon	58760	58828	.	-	.	ID=g8521.t1.e3;Parent=g8521.t1
JABGON010000196.1	AUGUSTUS	start_codon	58826	58828	.	-	0	ID=g8521.t1.srt;Parent=g8521.t1
JABGON010000196.1	AUGUSTUS	gene	60820	62343	.	-	.	ID=g8522
JABGON010000196.1	AUGUSTUS	mRNA	60820	62343	1	-	.	ID=g8522.t1;Parent=g8522
JABGON010000196.1	AUGUSTUS	stop_codon	60820	60822	.	-	0	ID=g8522.t1.stp;Parent=g8522.t1
JABGON010000196.1	AUGUSTUS	CDS	60820	61023	1	-	0	ID=g8522.t1.c;Parent=g8522.t1; product="Major facilitator superfamily domain-containing protein"; Dbxref=UniProtKB/TrEMBL:A0A2T0A6U1; go_process="biological_process|0008150","cellular process|0009987","cellular metabolic process|0044237","metabolic process|0008152","small molecule metabolic process|0044281","organic substance metabolic process|0071704","primary metabolic process|0044238","carboxylic acid metabolic process|0019752","organic acid metabolic process|0006082","oxoacid metabolic process|0043436","monocarboxylic acid metabolic process|0032787","catabolic process|0009056","organic substance catabolic process|1901575","cellular lipid metabolic process|0044255","lipid metabolic process|0006629","small molecule catabolic process|0044282","cellular catabolic process|0044248","carboxylic acid catabolic process|0046395","organic acid catabolic process|0016054","fatty acid metabolic process|0006631","monocarboxylic acid catabolic process|0072329","obsolete oxidation-reduction process|0055114","lipid modification|0030258","lipid catabolic process|0016042","cellular lipid catabolic process|0044242","fatty acid catabolic process|0009062","fatty acid oxidation|0019395","fatty acid beta-oxidation|0006635","lipid oxidation|0034440","response to stimulus|0050896","response to chemical|0042221","biological regulation|0065007","regulation of biological quality|0065008","response to organic substance|0010033","response to oxygen-containing compound|1901700","response to endogenous stimulus|0009719","response to hormone|0009725","response to nitrogen compound|1901698","response to organonitrogen compound|0010243";go_function="molecular_function|0003674","binding|0005488","ion binding|0043167","catalytic activity|0003824","oxidoreductase activity|0016491","organic cyclic compound binding|0097159","heterocyclic compound binding|1901363","anion binding|0043168","small molecule binding|0036094","obsolete cofactor binding|0048037","oxidoreductase activity, acting on the CH-OH group of donors, NAD or NADP as acceptor|0016616","oxidoreductase activity, acting on CH-OH group of donors|0016614","nucleoside phosphate binding|1901265","nucleotide binding|0000166","obsolete coenzyme binding|0050662","NAD binding|0051287","NAD+ binding|0070403","lyase activity|0016829","hydro-lyase activity|0016836","carbon-oxygen lyase activity|0016835","protein binding|0005515","isomerase activity|0016853","identical protein binding|0042802","transferase activity|0016740","intramolecular oxidoreductase activity|0016860";go_component="cellular_component|0005575","cellular anatomical entity|0110165","membrane-bounded organelle|0043227","intracellular membrane-bounded organelle|0043231","intracellular organelle|0043229","organelle|0043226","mitochondrion|0005739","mitochondrial protein-containing complex|0098798","protein-containing complex|0032991","proton-transporting ATP synthase complex, catalytic core F(1)|0045261","inner mitochondrial membrane protein complex|0098800","membrane protein complex|0098796","proton-transporting two-sector ATPase complex, catalytic domain|0033178","organelle membrane|0031090","membrane|0016020","mitochondrial inner membrane|0005743","organelle inner membrane|0019866","mitochondrial membrane|0031966","proton-transporting two-sector ATPase complex|0016469"
JABGON010000196.1	AUGUSTUS	exon	60820	61023	.	-	.	ID=g8522.t1.e1;Parent=g8522.t1
JABGON010000196.1	AUGUSTUS	CDS	61104	61336	1	-	2	ID=g8522.t1.c;Parent=g8522.t1
JABGON010000196.1	AUGUSTUS	exon	61104	61336	.	-	.	ID=g8522.t1.e2;Parent=g8522.t1
JABGON010000196.1	AUGUSTUS	CDS	61410	61541	1	-	2	ID=g8522.t1.c;Parent=g8522.t1
JABGON010000196.1	AUGUSTUS	exon	61410	61541	.	-	.	ID=g8522.t1.e3;Parent=g8522.t1
JABGON010000196.1	AUGUSTUS	CDS	61626	61806	1	-	0	ID=g8522.t1.c;Parent=g8522.t1
JABGON010000196.1	AUGUSTUS	exon	61626	61806	.	-	.	ID=g8522.t1.e4;Parent=g8522.t1
JABGON010000196.1	AUGUSTUS	CDS	61874	62080	1	-	0	ID=g8522.t1.c;Parent=g8522.t1
JABGON010000196.1	AUGUSTUS	exon	61874	62080	.	-	.	ID=g8522.t1.e5;Parent=g8522.t1
JABGON010000196.1	AUGUSTUS	CDS	62161	62343	1	-	0	ID=g8522.t1.c;Parent=g8522.t1
JABGON010000196.1	AUGUSTUS	exon	62161	62343	.	-	.	ID=g8522.t1.e6;Parent=g8522.t1
JABGON010000196.1	AUGUSTUS	start_codon	62341	62343	.	-	0	ID=g8522.t1.srt;Parent=g8522.t1
JABGON010000196.1	AUGUSTUS	gene	63993	65153	.	-	.	ID=g8523
JABGON010000196.1	AUGUSTUS	mRNA	63993	65153	0.97	-	.	ID=g8523.t1;Parent=g8523
JABGON010000196.1	AUGUSTUS	stop_codon	63993	63995	.	-	0	ID=g8523.t1.stp;Parent=g8523.t1
JABGON010000196.1	AUGUSTUS	CDS	63993	64216	0.98	-	2	ID=g8523.t1.c;Parent=g8523.t1; product="hypothetical protein"; go_component="cellular anatomical entity|0110165","cellular_component|0005575"
JABGON010000196.1	AUGUSTUS	exon	63993	64216	.	-	.	ID=g8523.t1.e1;Parent=g8523.t1
JABGON010000196.1	AUGUSTUS	CDS	64304	64372	1	-	2	ID=g8523.t1.c;Parent=g8523.t1
JABGON010000196.1	AUGUSTUS	exon	64304	64372	.	-	.	ID=g8523.t1.e2;Parent=g8523.t1
JABGON010000196.1	AUGUSTUS	CDS	64439	64808	1	-	0	ID=g8523.t1.c;Parent=g8523.t1
JABGON010000196.1	AUGUSTUS	exon	64439	64808	.	-	.	ID=g8523.t1.e3;Parent=g8523.t1
JABGON010000196.1	AUGUSTUS	CDS	64872	65153	0.99	-	0	ID=g8523.t1.c;Parent=g8523.t1
JABGON010000196.1	AUGUSTUS	exon	64872	65153	.	-	.	ID=g8523.t1.e4;Parent=g8523.t1
JABGON010000196.1	AUGUSTUS	start_codon	65151	65153	.	-	0	ID=g8523.t1.srt;Parent=g8523.t1
JABGON010000196.1	AUGUSTUS	gene	65318	66043	.	-	.	ID=g8524
JABGON010000196.1	AUGUSTUS	mRNA	65318	66043	1	-	.	ID=g8524.t1;Parent=g8524
JABGON010000196.1	AUGUSTUS	stop_codon	65318	65320	.	-	0	ID=g8524.t1.stp;Parent=g8524.t1
JABGON010000196.1	AUGUSTUS	CDS	65318	65421	1	-	2	ID=g8524.t1.c;Parent=g8524.t1; product="hypothetical protein"; Dbxref=UniProtKB/TrEMBL:A0A2T0A6W8; go_process="biological_process|0008150","metabolic process|0008152","cellular process|0009987","cellular metabolic process|0044237","primary metabolic process|0044238","small molecule metabolic process|0044281","organic substance metabolic process|0071704","biological regulation|0065007","xenobiotic metabolic process|0017144","nitrogen compound metabolic process|0006807","catabolic process|0009056","cellular catabolic process|0044248","regulation of biological quality|0065008","carboxylic acid metabolic process|0019752","organic acid metabolic process|0006082","organonitrogen compound metabolic process|1901564","oxoacid metabolic process|0043436","organic substance catabolic process|1901575","macromolecule metabolic process|0043170","protein metabolic process|0019538","cellular macromolecule metabolic process|0044260","carboxylic acid catabolic process|0046395","organonitrogen compound catabolic process|1901565","organic acid catabolic process|0016054","small molecule catabolic process|0044282","macromolecule modification|0043412","alpha-amino acid metabolic process|1901605","amino acid metabolic process|0006520","protein metabolic process|0044267","protein modification process|0036211","xenobiotic catabolic process|0042737","protein modification process|0006464","amino acid catabolic process|0009063","obsolete protein-cofactor linkage|0018065","protein maturation|0051604","serine family amino acid metabolic process|0009069","alpha-amino acid catabolic process|1901606","serine family amino acid catabolic process|0009071","neurotransmitter metabolic process|0042133","neurotransmitter catabolic process|0042135","regulation of neurotransmitter levels|0001505","peptidyl-amino acid modification|0018193","peptidyl-lysine modification|0018205","glycine metabolic process|0006544";go_function="molecular_function|0003674","binding|0005488","catalytic activity|0003824","heterocyclic compound binding|1901363","organic cyclic compound binding|0097159","protein binding|0005515","ion binding|0043167","transferase activity|0016740","small molecule binding|0036094","enzyme binding|0019899","anion binding|0043168";go_component="cellular_component|0005575","cellular anatomical entity|0110165","protein-containing complex|0032991","membrane-bounded organelle|0043227","intracellular membrane-bounded organelle|0043231","intracellular organelle|0043229","organelle|0043226","mitochondrion|0005739","catalytic complex|1902494","oxidoreductase complex|1990204","cytoplasm|0005737"
JABGON010000196.1	AUGUSTUS	exon	65318	65421	.	-	.	ID=g8524.t1.e1;Parent=g8524.t1
JABGON010000196.1	AUGUSTUS	CDS	65493	65624	1	-	2	ID=g8524.t1.c;Parent=g8524.t1
JABGON010000196.1	AUGUSTUS	exon	65493	65624	.	-	.	ID=g8524.t1.e2;Parent=g8524.t1
JABGON010000196.1	AUGUSTUS	CDS	65719	65868	1	-	2	ID=g8524.t1.c;Parent=g8524.t1
JABGON010000196.1	AUGUSTUS	exon	65719	65868	.	-	.	ID=g8524.t1.e3;Parent=g8524.t1
JABGON010000196.1	AUGUSTUS	CDS	65941	66043	1	-	0	ID=g8524.t1.c;Parent=g8524.t1
JABGON010000196.1	AUGUSTUS	exon	65941	66043	.	-	.	ID=g8524.t1.e4;Parent=g8524.t1
JABGON010000196.1	AUGUSTUS	start_codon	66041	66043	.	-	0	ID=g8524.t1.srt;Parent=g8524.t1
JABGON010000197.1	AUGUSTUS	gene	2	378	.	-	.	ID=g8525
JABGON010000197.1	AUGUSTUS	mRNA	2	378	0.88	-	.	ID=g8525.t1;Parent=g8525
JABGON010000197.1	AUGUSTUS	CDS	2	74	0.88	-	0	ID=g8525.t1.c;Parent=g8525.t1; product="hypothetical protein"
JABGON010000197.1	AUGUSTUS	exon	2	74	.	-	.	ID=g8525.t1.e1;Parent=g8525.t1
JABGON010000197.1	AUGUSTUS	CDS	376	378	1	-	0	ID=g8525.t1.c;Parent=g8525.t1
JABGON010000197.1	AUGUSTUS	exon	376	378	.	-	.	ID=g8525.t1.e2;Parent=g8525.t1
JABGON010000197.1	AUGUSTUS	start_codon	376	378	.	-	0	ID=g8525.t1.srt;Parent=g8525.t1
JABGON010000197.1	AUGUSTUS	gene	1635	2810	.	-	.	ID=g8526
JABGON010000197.1	AUGUSTUS	mRNA	1635	2810	0.96	-	.	ID=g8526.t1;Parent=g8526
JABGON010000197.1	AUGUSTUS	stop_codon	1635	1637	.	-	0	ID=g8526.t1.stp;Parent=g8526.t1
JABGON010000197.1	AUGUSTUS	CDS	1635	1993	1	-	2	ID=g8526.t1.c;Parent=g8526.t1; product="hypothetical protein"; go_function="molecular_function|0003674","binding|0005488","protein binding|0005515";go_component="cellular_component|0005575"
JABGON010000197.1	AUGUSTUS	exon	1635	1993	.	-	.	ID=g8526.t1.e1;Parent=g8526.t1
JABGON010000197.1	AUGUSTUS	CDS	2064	2172	0.96	-	0	ID=g8526.t1.c;Parent=g8526.t1
JABGON010000197.1	AUGUSTUS	exon	2064	2172	.	-	.	ID=g8526.t1.e2;Parent=g8526.t1
JABGON010000197.1	AUGUSTUS	CDS	2236	2601	0.96	-	0	ID=g8526.t1.c;Parent=g8526.t1
JABGON010000197.1	AUGUSTUS	exon	2236	2601	.	-	.	ID=g8526.t1.e3;Parent=g8526.t1
JABGON010000197.1	AUGUSTUS	CDS	2661	2810	1	-	0	ID=g8526.t1.c;Parent=g8526.t1
JABGON010000197.1	AUGUSTUS	exon	2661	2810	.	-	.	ID=g8526.t1.e4;Parent=g8526.t1
JABGON010000198.1	AUGUSTUS	gene	2	2703	.	-	.	ID=g8527
JABGON010000198.1	AUGUSTUS	mRNA	2	2703	0.68	-	.	ID=g8527.t1;Parent=g8527
JABGON010000198.1	AUGUSTUS	CDS	2	2379	0.68	-	0	ID=g8527.t1.c;Parent=g8527.t1; product="hypothetical protein"; go_component="cellular_component|0005575","cellular anatomical entity|0110165"
JABGON010000198.1	AUGUSTUS	exon	2	2379	.	-	.	ID=g8527.t1.e1;Parent=g8527.t1
JABGON010000198.1	AUGUSTUS	CDS	2449	2703	1	-	0	ID=g8527.t1.c;Parent=g8527.t1
JABGON010000198.1	AUGUSTUS	exon	2449	2703	.	-	.	ID=g8527.t1.e2;Parent=g8527.t1
JABGON010000198.1	AUGUSTUS	start_codon	2701	2703	.	-	0	ID=g8527.t1.srt;Parent=g8527.t1
JABGON010000198.1	GeneMark.hmm3	gene	3162	5356	.	+	.	ID=g8528
JABGON010000198.1	GeneMark.hmm3	mRNA	3162	5356	.	+	.	ID=g8528.t1;Parent=g8528
JABGON010000198.1	GeneMark.hmm3	start_codon	3162	3164	.	+	0	ID=g8528.t1.srt;Parent=g8528.t1
JABGON010000198.1	GeneMark.hmm3	CDS	3162	3687	.	+	0	ID=g8528.t1.c;Parent=g8528.t1; product="hypothetical protein"; go_process="biological_process|0008150","localization|0051179","establishment of localization|0051234","transport|0006810","monoatomic ion transport|0006811","transmembrane transport|0055085","monoatomic cation transport|0006812","monoatomic ion transmembrane transport|0034220","metal ion transport|0030001","mitochondrial transport|0006839","mitochondrial transmembrane transport|1990542","monoatomic cation transmembrane transport|0098655","inorganic cation transmembrane transport|0072511","inorganic ion transmembrane transport|0098660","metal ion transport|0070838","inorganic cation transmembrane transport|0098662";go_function="molecular_function|0003674","transporter activity|0005215","transmembrane transporter activity|0022857","monoatomic ion transmembrane transporter activity|0015075","monoatomic cation transmembrane transporter activity|0008324","inorganic molecular entity transmembrane transporter activity|0015318","inorganic cation transmembrane transporter activity|0022890","metal ion transmembrane transporter activity|0046873","magnesium ion transmembrane transporter activity|0015095";go_component="cellular_component|0005575","cellular anatomical entity|0110165","membrane-bounded organelle|0043227","organelle|0043226","intracellular membrane-bounded organelle|0043231","intracellular organelle|0043229","obsolete intrinsic component of membrane|0031224","membrane|0016021","membrane|0016020","mitochondrion|0005739","mitochondrial membrane|0031966","organelle membrane|0031090","organelle inner membrane|0019866","mitochondrial inner membrane|0005743"
JABGON010000198.1	GeneMark.hmm3	exon	3162	3687	.	+	0	ID=g8528.t1.e1;Parent=g8528.t1
JABGON010000198.1	GeneMark.hmm3	mRNA	3162	5356	.	+	.	ID=g8528.t1;Parent=g8528
JABGON010000198.1	GeneMark.hmm3	CDS	3743	4097	.	+	2	ID=g8528.t1.c;Parent=g8528.t1; product="hypothetical protein"; go_process="biological_process|0008150","localization|0051179","establishment of localization|0051234","transport|0006810","monoatomic ion transport|0006811","transmembrane transport|0055085","monoatomic cation transport|0006812","monoatomic ion transmembrane transport|0034220","metal ion transport|0030001","mitochondrial transport|0006839","mitochondrial transmembrane transport|1990542","monoatomic cation transmembrane transport|0098655","inorganic cation transmembrane transport|0072511","inorganic ion transmembrane transport|0098660","metal ion transport|0070838","inorganic cation transmembrane transport|0098662";go_function="molecular_function|0003674","transporter activity|0005215","transmembrane transporter activity|0022857","monoatomic ion transmembrane transporter activity|0015075","monoatomic cation transmembrane transporter activity|0008324","inorganic molecular entity transmembrane transporter activity|0015318","inorganic cation transmembrane transporter activity|0022890","metal ion transmembrane transporter activity|0046873","magnesium ion transmembrane transporter activity|0015095";go_component="cellular_component|0005575","cellular anatomical entity|0110165","membrane-bounded organelle|0043227","organelle|0043226","intracellular membrane-bounded organelle|0043231","intracellular organelle|0043229","obsolete intrinsic component of membrane|0031224","membrane|0016021","membrane|0016020","mitochondrion|0005739","mitochondrial membrane|0031966","organelle membrane|0031090","organelle inner membrane|0019866","mitochondrial inner membrane|0005743"
JABGON010000198.1	GeneMark.hmm3	exon	3743	4097	.	+	2	ID=g8528.t1.e1;Parent=g8528.t1
JABGON010000198.1	GeneMark.hmm3	CDS	4177	4388	.	+	1	ID=g8528.t1.c;Parent=g8528.t1
JABGON010000198.1	GeneMark.hmm3	exon	4177	4388	.	+	1	ID=g8528.t1.e2;Parent=g8528.t1
JABGON010000198.1	GeneMark.hmm3	CDS	4481	4576	.	+	2	ID=g8528.t1.c;Parent=g8528.t1
JABGON010000198.1	GeneMark.hmm3	exon	4481	4576	.	+	2	ID=g8528.t1.e3;Parent=g8528.t1
JABGON010000198.1	GeneMark.hmm3	CDS	4639	4766	.	+	2	ID=g8528.t1.c;Parent=g8528.t1
JABGON010000198.1	GeneMark.hmm3	exon	4639	4766	.	+	2	ID=g8528.t1.e4;Parent=g8528.t1
JABGON010000198.1	GeneMark.hmm3	CDS	4828	4882	.	+	0	ID=g8528.t1.c;Parent=g8528.t1
JABGON010000198.1	GeneMark.hmm3	exon	4828	4882	.	+	0	ID=g8528.t1.e5;Parent=g8528.t1
JABGON010000198.1	GeneMark.hmm3	CDS	4938	5018	.	+	2	ID=g8528.t1.c;Parent=g8528.t1
JABGON010000198.1	GeneMark.hmm3	exon	4938	5018	.	+	2	ID=g8528.t1.e6;Parent=g8528.t1
JABGON010000198.1	GeneMark.hmm3	CDS	5076	5356	.	+	2	ID=g8528.t1.c;Parent=g8528.t1
JABGON010000198.1	GeneMark.hmm3	exon	5076	5356	.	+	2	ID=g8528.t1.e7;Parent=g8528.t1
JABGON010000198.1	GeneMark.hmm3	stop_codon	5354	5356	.	+	0	ID=g8528.t1.stp;Parent=g8528.t1
JABGON010000198.1	AUGUSTUS	gene	5630	7207	.	+	.	ID=g8529
JABGON010000198.1	AUGUSTUS	mRNA	5630	7207	1	+	.	ID=g8529.t1;Parent=g8529
JABGON010000198.1	AUGUSTUS	start_codon	5630	5632	.	+	0	ID=g8529.t1.srt;Parent=g8529.t1
JABGON010000198.1	AUGUSTUS	CDS	5630	6092	1	+	0	ID=g8529.t1.c;Parent=g8529.t1; product="Proteophosphoglycan ppg4"; Dbxref=UniProtKB/TrEMBL:A0A2T0A9R8; go_function="molecular_function|0003674","binding|0005488"
JABGON010000198.1	AUGUSTUS	exon	5630	6092	.	+	.	ID=g8529.t1.e1;Parent=g8529.t1
JABGON010000198.1	AUGUSTUS	CDS	6152	6295	1	+	2	ID=g8529.t1.c;Parent=g8529.t1
JABGON010000198.1	AUGUSTUS	exon	6152	6295	.	+	.	ID=g8529.t1.e2;Parent=g8529.t1
JABGON010000198.1	AUGUSTUS	CDS	6352	6866	1	+	2	ID=g8529.t1.c;Parent=g8529.t1
JABGON010000198.1	AUGUSTUS	exon	6352	6866	.	+	.	ID=g8529.t1.e3;Parent=g8529.t1
JABGON010000198.1	AUGUSTUS	CDS	6923	7207	1	+	0	ID=g8529.t1.c;Parent=g8529.t1
JABGON010000198.1	AUGUSTUS	exon	6923	7207	.	+	.	ID=g8529.t1.e4;Parent=g8529.t1
JABGON010000198.1	AUGUSTUS	stop_codon	7205	7207	.	+	0	ID=g8529.t1.stp;Parent=g8529.t1
JABGON010000198.1	AUGUSTUS	gene	7308	9395	.	+	.	ID=g8530
JABGON010000198.1	AUGUSTUS	mRNA	7308	9395	1	+	.	ID=g8530.t1;Parent=g8530
JABGON010000198.1	AUGUSTUS	start_codon	7308	7310	.	+	0	ID=g8530.t1.srt;Parent=g8530.t1
JABGON010000198.1	AUGUSTUS	CDS	7308	7922	1	+	0	ID=g8530.t1.c;Parent=g8530.t1; product="hypothetical protein"; go_process="biological_process|0008150";go_function="molecular_function|0003674","binding|0005488","organic cyclic compound binding|0097159","heterocyclic compound binding|1901363","nucleic acid binding|0003676"
JABGON010000198.1	AUGUSTUS	exon	7308	7922	.	+	.	ID=g8530.t1.e1;Parent=g8530.t1
JABGON010000198.1	AUGUSTUS	CDS	7978	8527	1	+	0	ID=g8530.t1.c;Parent=g8530.t1
JABGON010000198.1	AUGUSTUS	exon	7978	8527	.	+	.	ID=g8530.t1.e2;Parent=g8530.t1
JABGON010000198.1	AUGUSTUS	CDS	8577	8958	1	+	2	ID=g8530.t1.c;Parent=g8530.t1
JABGON010000198.1	AUGUSTUS	exon	8577	8958	.	+	.	ID=g8530.t1.e3;Parent=g8530.t1
JABGON010000198.1	AUGUSTUS	CDS	9018	9079	1	+	1	ID=g8530.t1.c;Parent=g8530.t1
JABGON010000198.1	AUGUSTUS	exon	9018	9079	.	+	.	ID=g8530.t1.e4;Parent=g8530.t1
JABGON010000198.1	AUGUSTUS	CDS	9130	9395	1	+	2	ID=g8530.t1.c;Parent=g8530.t1
JABGON010000198.1	AUGUSTUS	exon	9130	9395	.	+	.	ID=g8530.t1.e5;Parent=g8530.t1
JABGON010000198.1	AUGUSTUS	stop_codon	9393	9395	.	+	0	ID=g8530.t1.stp;Parent=g8530.t1
JABGON010000198.1	AUGUSTUS	gene	13383	20611	.	+	.	ID=g8531
JABGON010000198.1	AUGUSTUS	mRNA	13383	20611	1	+	.	ID=g8531.t1;Parent=g8531
JABGON010000198.1	AUGUSTUS	start_codon	13383	13385	.	+	0	ID=g8531.t1.srt;Parent=g8531.t1
JABGON010000198.1	AUGUSTUS	CDS	13383	16038	1	+	0	ID=g8531.t1.c;Parent=g8531.t1; product="SWR1-complex protein 5"; Dbxref=UniProtKB/TrEMBL:A0A2T0A9K7; go_process="biological_process|0008150","cellular process|0009987","metabolic process|0008152","cellular metabolic process|0044237","cellular component organization or biogenesis|0071840","cellular component organization|0016043","localization|0051179","establishment of localization|0051234","transport|0006810","cellular component assembly|0022607","organelle organization|0006996","protein-containing complex organization|0043933","catabolic process|0009056","protein-containing complex assembly|0065003","organic substance transport|0071702","cellular catabolic process|0044248","macromolecule localization|0033036","protein localization|0008104","cellular localization|0051641","nitrogen compound transport|0071705","cellular macromolecule localization|0070727","protein localization|0034613","establishment of protein localization|0045184","autophagy|0006914","process utilizing autophagic mechanism|0061919","amide transport|0042886","peptide transport|0015833","vesicle organization|0016050","protein transport|0015031","intracellular transport|0046907","protein localization to organelle|0033365","intracellular protein transport|0006886","protein localization to endoplasmic reticulum|0070972","Golgi organization|0007030";go_function="molecular_function|0003674";go_component="cellular_component|0005575","cellular anatomical entity|0110165","cytoplasm|0005737","membrane|0016020","protein-containing complex|0032991","organelle membrane|0031090","bounding membrane of organelle|0098588","membrane|0098805","vesicle membrane|0012506","endoplasmic reticulum membrane|0005789","membrane protein complex|0098796","cytoplasmic vesicle membrane|0030659","endoplasmic reticulum exit site|0070971","transport vesicle membrane|0030658","membrane coat|0030117","vesicle coat|0030120","coated vesicle membrane|0030662","Golgi-associated vesicle membrane|0030660","COPII vesicle coat|0030127","ER to Golgi transport vesicle membrane|0012507"
JABGON010000198.1	AUGUSTUS	exon	13383	16038	.	+	.	ID=g8531.t1.e1;Parent=g8531.t1
JABGON010000198.1	AUGUSTUS	CDS	16097	17756	1	+	2	ID=g8531.t1.c;Parent=g8531.t1
JABGON010000198.1	AUGUSTUS	exon	16097	17756	.	+	.	ID=g8531.t1.e2;Parent=g8531.t1
JABGON010000198.1	AUGUSTUS	CDS	17819	18240	1	+	1	ID=g8531.t1.c;Parent=g8531.t1
JABGON010000198.1	AUGUSTUS	exon	17819	18240	.	+	.	ID=g8531.t1.e3;Parent=g8531.t1
JABGON010000198.1	AUGUSTUS	CDS	18299	18560	1	+	2	ID=g8531.t1.c;Parent=g8531.t1
JABGON010000198.1	AUGUSTUS	exon	18299	18560	.	+	.	ID=g8531.t1.e4;Parent=g8531.t1
JABGON010000198.1	AUGUSTUS	CDS	18616	18882	1	+	1	ID=g8531.t1.c;Parent=g8531.t1
JABGON010000198.1	AUGUSTUS	exon	18616	18882	.	+	.	ID=g8531.t1.e5;Parent=g8531.t1
JABGON010000198.1	AUGUSTUS	CDS	18938	20001	1	+	1	ID=g8531.t1.c;Parent=g8531.t1
JABGON010000198.1	AUGUSTUS	exon	18938	20001	.	+	.	ID=g8531.t1.e6;Parent=g8531.t1
JABGON010000198.1	AUGUSTUS	CDS	20059	20213	1	+	2	ID=g8531.t1.c;Parent=g8531.t1
JABGON010000198.1	AUGUSTUS	exon	20059	20213	.	+	.	ID=g8531.t1.e7;Parent=g8531.t1
JABGON010000198.1	AUGUSTUS	CDS	20273	20611	1	+	0	ID=g8531.t1.c;Parent=g8531.t1
JABGON010000198.1	AUGUSTUS	exon	20273	20611	.	+	.	ID=g8531.t1.e8;Parent=g8531.t1
JABGON010000198.1	AUGUSTUS	stop_codon	20609	20611	.	+	0	ID=g8531.t1.stp;Parent=g8531.t1
JABGON010000198.1	AUGUSTUS	gene	20777	22062	.	-	.	ID=g8532
JABGON010000198.1	AUGUSTUS	mRNA	20777	22062	1	-	.	ID=g8532.t1;Parent=g8532
JABGON010000198.1	AUGUSTUS	stop_codon	20777	20779	.	-	0	ID=g8532.t1.stp;Parent=g8532.t1
JABGON010000198.1	AUGUSTUS	CDS	20777	21503	1	-	1	ID=g8532.t1.c;Parent=g8532.t1; product="Proteophosphoglycan ppg4"; Dbxref=UniProtKB/TrEMBL:A0A2T0A9M2; go_function="molecular_function|0003674","binding|0005488","protein binding|0005515","enzyme regulator activity|0030234";go_component="cellular_component|0005575","cellular anatomical entity|0110165"
JABGON010000198.1	AUGUSTUS	exon	20777	21503	.	-	.	ID=g8532.t1.e1;Parent=g8532.t1
JABGON010000198.1	AUGUSTUS	CDS	21557	22062	1	-	0	ID=g8532.t1.c;Parent=g8532.t1
JABGON010000198.1	AUGUSTUS	exon	21557	22062	.	-	.	ID=g8532.t1.e2;Parent=g8532.t1
JABGON010000198.1	AUGUSTUS	start_codon	22060	22062	.	-	0	ID=g8532.t1.srt;Parent=g8532.t1
JABGON010000198.1	AUGUSTUS	gene	22255	24388	.	-	.	ID=g8533
JABGON010000198.1	AUGUSTUS	mRNA	22255	24388	1	-	.	ID=g8533.t1;Parent=g8533
JABGON010000198.1	AUGUSTUS	stop_codon	22255	22257	.	-	0	ID=g8533.t1.stp;Parent=g8533.t1
JABGON010000198.1	AUGUSTUS	CDS	22255	22699	1	-	1	ID=g8533.t1.c;Parent=g8533.t1; product="Wings apart-like protein C-terminal domain-containing protein"; Dbxref=UniProtKB/TrEMBL:A0A2T0A9K5; go_component="cellular_component|0005575","cellular anatomical entity|0110165","membrane|0016021","obsolete intrinsic component of membrane|0031224","organelle|0043226","membrane-bounded organelle|0043227","intracellular organelle|0043229","intracellular membrane-bounded organelle|0043231"
JABGON010000198.1	AUGUSTUS	exon	22255	22699	.	-	.	ID=g8533.t1.e1;Parent=g8533.t1
JABGON010000198.1	AUGUSTUS	CDS	22779	22871	1	-	1	ID=g8533.t1.c;Parent=g8533.t1
JABGON010000198.1	AUGUSTUS	exon	22779	22871	.	-	.	ID=g8533.t1.e2;Parent=g8533.t1
JABGON010000198.1	AUGUSTUS	CDS	22931	23067	1	-	0	ID=g8533.t1.c;Parent=g8533.t1
JABGON010000198.1	AUGUSTUS	exon	22931	23067	.	-	.	ID=g8533.t1.e3;Parent=g8533.t1
JABGON010000198.1	AUGUSTUS	CDS	23124	23194	1	-	2	ID=g8533.t1.c;Parent=g8533.t1
JABGON010000198.1	AUGUSTUS	exon	23124	23194	.	-	.	ID=g8533.t1.e4;Parent=g8533.t1
JABGON010000198.1	AUGUSTUS	CDS	23250	23263	1	-	1	ID=g8533.t1.c;Parent=g8533.t1
JABGON010000198.1	AUGUSTUS	exon	23250	23263	.	-	.	ID=g8533.t1.e5;Parent=g8533.t1
JABGON010000198.1	AUGUSTUS	CDS	23320	23406	1	-	1	ID=g8533.t1.c;Parent=g8533.t1
JABGON010000198.1	AUGUSTUS	exon	23320	23406	.	-	.	ID=g8533.t1.e6;Parent=g8533.t1
JABGON010000198.1	AUGUSTUS	CDS	23472	23676	1	-	2	ID=g8533.t1.c;Parent=g8533.t1
JABGON010000198.1	AUGUSTUS	exon	23472	23676	.	-	.	ID=g8533.t1.e7;Parent=g8533.t1
JABGON010000198.1	AUGUSTUS	CDS	23734	23801	1	-	1	ID=g8533.t1.c;Parent=g8533.t1
JABGON010000198.1	AUGUSTUS	exon	23734	23801	.	-	.	ID=g8533.t1.e8;Parent=g8533.t1
JABGON010000198.1	AUGUSTUS	CDS	23872	23925	1	-	1	ID=g8533.t1.c;Parent=g8533.t1
JABGON010000198.1	AUGUSTUS	exon	23872	23925	.	-	.	ID=g8533.t1.e9;Parent=g8533.t1
JABGON010000198.1	AUGUSTUS	CDS	24001	24302	1	-	0	ID=g8533.t1.c;Parent=g8533.t1
JABGON010000198.1	AUGUSTUS	exon	24001	24302	.	-	.	ID=g8533.t1.e10;Parent=g8533.t1
JABGON010000198.1	AUGUSTUS	CDS	24362	24388	1	-	0	ID=g8533.t1.c;Parent=g8533.t1
JABGON010000198.1	AUGUSTUS	exon	24362	24388	.	-	.	ID=g8533.t1.e11;Parent=g8533.t1
JABGON010000198.1	AUGUSTUS	start_codon	24386	24388	.	-	0	ID=g8533.t1.srt;Parent=g8533.t1
JABGON010000198.1	AUGUSTUS	gene	26079	29184	.	+	.	ID=g8534
JABGON010000198.1	AUGUSTUS	mRNA	26079	29184	1	+	.	ID=g8534.t1;Parent=g8534
JABGON010000198.1	AUGUSTUS	start_codon	26079	26081	.	+	0	ID=g8534.t1.srt;Parent=g8534.t1
JABGON010000198.1	AUGUSTUS	CDS	26079	26282	1	+	0	ID=g8534.t1.c;Parent=g8534.t1; product="RHTO0S05e01002g1_1"; Dbxref=UniProtKB/TrEMBL:A0A061AZX1; go_component="cellular_component|0005575","cellular anatomical entity|0110165","obsolete intrinsic component of membrane|0031224","membrane|0016021"
JABGON010000198.1	AUGUSTUS	exon	26079	26282	.	+	.	ID=g8534.t1.e1;Parent=g8534.t1
JABGON010000198.1	AUGUSTUS	CDS	26349	27811	1	+	0	ID=g8534.t1.c;Parent=g8534.t1
JABGON010000198.1	AUGUSTUS	exon	26349	27811	.	+	.	ID=g8534.t1.e2;Parent=g8534.t1
JABGON010000198.1	AUGUSTUS	CDS	27879	29184	1	+	1	ID=g8534.t1.c;Parent=g8534.t1
JABGON010000198.1	AUGUSTUS	exon	27879	29184	.	+	.	ID=g8534.t1.e3;Parent=g8534.t1
JABGON010000198.1	AUGUSTUS	stop_codon	29182	29184	.	+	0	ID=g8534.t1.stp;Parent=g8534.t1
JABGON010000198.1	AUGUSTUS	gene	29540	31005	.	+	.	ID=g8535
JABGON010000198.1	AUGUSTUS	mRNA	29540	31005	1	+	.	ID=g8535.t1;Parent=g8535
JABGON010000198.1	AUGUSTUS	start_codon	29540	29542	.	+	0	ID=g8535.t1.srt;Parent=g8535.t1
JABGON010000198.1	AUGUSTUS	CDS	29540	29716	1	+	0	ID=g8535.t1.c;Parent=g8535.t1; product="Secreted protein"; Dbxref=UniProtKB/TrEMBL:A0A2T0A9K3; go_process="biological_process|0008150","metabolic process|0008152","cellular process|0009987","cellular metabolic process|0044237","nitrogen compound metabolic process|0006807","cellular nitrogen compound metabolic process|0034641","amide metabolic process|0043603","organic substance metabolic process|0071704","primary metabolic process|0044238","small molecule metabolic process|0044281","organonitrogen compound metabolic process|1901564","carboxylic acid metabolic process|0019752","organic acid metabolic process|0006082","oxoacid metabolic process|0043436","dicarboxylic acid metabolic process|0043648","monocarboxylic acid metabolic process|0032787","amino acid metabolic process|0006520","alpha-amino acid metabolic process|1901605","glutamine metabolic process|0006541","aspartate family amino acid metabolic process|0009066","glutamine family amino acid metabolic process|0009064";go_function="molecular_function|0003674","catalytic activity|0003824","hydrolase activity|0016787","hydrolase activity, acting on carbon-nitrogen (but not peptide) bonds, in linear amides|0016811","hydrolase activity, acting on carbon-nitrogen (but not peptide) bonds|0016810","binding|0005488","metal ion binding|0046872","cation binding|0043169","ion binding|0043167";go_component="cellular_component|0005575","cellular anatomical entity|0110165","membrane-bounded organelle|0043227","organelle|0043226","intracellular organelle|0043229","intracellular membrane-bounded organelle|0043231","mitochondrion|0005739"; ec_number=3.5.1.3
JABGON010000198.1	AUGUSTUS	exon	29540	29716	.	+	.	ID=g8535.t1.e1;Parent=g8535.t1
JABGON010000198.1	AUGUSTUS	CDS	29784	29949	1	+	0	ID=g8535.t1.c;Parent=g8535.t1
JABGON010000198.1	AUGUSTUS	exon	29784	29949	.	+	.	ID=g8535.t1.e2;Parent=g8535.t1
JABGON010000198.1	AUGUSTUS	CDS	30014	30105	1	+	2	ID=g8535.t1.c;Parent=g8535.t1
JABGON010000198.1	AUGUSTUS	exon	30014	30105	.	+	.	ID=g8535.t1.e3;Parent=g8535.t1
JABGON010000198.1	AUGUSTUS	CDS	30170	30263	1	+	0	ID=g8535.t1.c;Parent=g8535.t1
JABGON010000198.1	AUGUSTUS	exon	30170	30263	.	+	.	ID=g8535.t1.e4;Parent=g8535.t1
JABGON010000198.1	AUGUSTUS	CDS	30347	30421	1	+	2	ID=g8535.t1.c;Parent=g8535.t1
JABGON010000198.1	AUGUSTUS	exon	30347	30421	.	+	.	ID=g8535.t1.e5;Parent=g8535.t1
JABGON010000198.1	AUGUSTUS	CDS	30479	30659	1	+	2	ID=g8535.t1.c;Parent=g8535.t1
JABGON010000198.1	AUGUSTUS	exon	30479	30659	.	+	.	ID=g8535.t1.e6;Parent=g8535.t1
JABGON010000198.1	AUGUSTUS	CDS	30719	30774	1	+	1	ID=g8535.t1.c;Parent=g8535.t1
JABGON010000198.1	AUGUSTUS	exon	30719	30774	.	+	.	ID=g8535.t1.e7;Parent=g8535.t1
JABGON010000198.1	AUGUSTUS	CDS	30905	31005	1	+	2	ID=g8535.t1.c;Parent=g8535.t1
JABGON010000198.1	AUGUSTUS	exon	30905	31005	.	+	.	ID=g8535.t1.e8;Parent=g8535.t1
JABGON010000198.1	AUGUSTUS	stop_codon	31003	31005	.	+	0	ID=g8535.t1.stp;Parent=g8535.t1
JABGON010000198.1	AUGUSTUS	gene	31262	33341	.	+	.	ID=g8536
JABGON010000198.1	AUGUSTUS	mRNA	31262	33341	1	+	.	ID=g8536.t1;Parent=g8536
JABGON010000198.1	AUGUSTUS	start_codon	31262	31264	.	+	0	ID=g8536.t1.srt;Parent=g8536.t1
JABGON010000198.1	AUGUSTUS	CDS	31262	31649	1	+	0	ID=g8536.t1.c;Parent=g8536.t1; product="Mitogen-activated protein kinase"; Dbxref=UniProtKB/TrEMBL:A0A2T0A9Q7; go_process="biological_process|0008150","cellular process|0009987","metabolic process|0008152","cellular metabolic process|0044237","organic substance metabolic process|0071704","macromolecule metabolic process|0043170","primary metabolic process|0044238","organic cyclic compound metabolic process|1901360","cellular aromatic compound metabolic process|0006725","heterocycle metabolic process|0046483","cellular nitrogen compound metabolic process|0034641","nucleobase-containing compound metabolic process|0006139","nucleic acid metabolic process|0090304","nitrogen compound metabolic process|0006807","RNA metabolic process|0016070","RNA processing|0006396","ncRNA metabolic process|0034660","rRNA metabolic process|0016072","ncRNA processing|0034470","rRNA processing|0006364","biological regulation|0065007","regulation of biosynthetic process|0009889","regulation of cellular macromolecule biosynthetic process|2000112","regulation of cellular biosynthetic process|0031326","regulation of gene expression|0010468","regulation of macromolecule biosynthetic process|0010556","regulation of primary metabolic process|0080090","regulation of cellular metabolic process|0031323","regulation of metabolic process|0019222","regulation of biological process|0050789","regulation of macromolecule metabolic process|0060255","regulation of nitrogen compound metabolic process|0051171","regulation of nucleobase-containing compound metabolic process|0019219","regulation of RNA biosynthetic process|2001141","regulation of DNA-templated transcription|0006355","regulation of nucleic acid-templated transcription|1903506","regulation of cellular process|0050794","regulation of RNA metabolic process|0051252","cellular component organization or biogenesis|0071840";go_function="molecular_function|0003674","binding|0005488","organic cyclic compound binding|0097159","nucleic acid binding|0003676","heterocyclic compound binding|1901363","RNA binding|0003723","snoRNA binding|0030515","protein binding|0005515","DNA binding|0003677";go_component="cellular anatomical entity|0110165","cellular_component|0005575","intracellular organelle|0043229","organelle|0043226","membrane-bounded organelle|0043227","intracellular membrane-bounded organelle|0043231","nucleus|0005634","protein-containing complex|0032991","non-membrane-bounded organelle|0043228","intracellular non-membrane-bounded organelle|0043232","nucleolus|0005730","ribonucleoprotein complex|1990904","preribosome|0030684","small-subunit processome|0032040"
JABGON010000198.1	AUGUSTUS	exon	31262	31649	.	+	.	ID=g8536.t1.e1;Parent=g8536.t1
JABGON010000198.1	AUGUSTUS	CDS	31713	31780	1	+	2	ID=g8536.t1.c;Parent=g8536.t1
JABGON010000198.1	AUGUSTUS	exon	31713	31780	.	+	.	ID=g8536.t1.e2;Parent=g8536.t1
JABGON010000198.1	AUGUSTUS	CDS	31845	31886	1	+	0	ID=g8536.t1.c;Parent=g8536.t1
JABGON010000198.1	AUGUSTUS	exon	31845	31886	.	+	.	ID=g8536.t1.e3;Parent=g8536.t1
JABGON010000198.1	AUGUSTUS	CDS	31943	32407	1	+	0	ID=g8536.t1.c;Parent=g8536.t1
JABGON010000198.1	AUGUSTUS	exon	31943	32407	.	+	.	ID=g8536.t1.e4;Parent=g8536.t1
JABGON010000198.1	AUGUSTUS	CDS	32463	33341	1	+	0	ID=g8536.t1.c;Parent=g8536.t1
JABGON010000198.1	AUGUSTUS	exon	32463	33341	.	+	.	ID=g8536.t1.e5;Parent=g8536.t1
JABGON010000198.1	AUGUSTUS	stop_codon	33339	33341	.	+	0	ID=g8536.t1.stp;Parent=g8536.t1
JABGON010000198.1	AUGUSTUS	mRNA	31262	33341	0.9	+	.	ID=g8536.t2;Parent=g8536
JABGON010000198.1	AUGUSTUS	start_codon	31262	31264	.	+	0	ID=g8536.t2.srt;Parent=g8536.t2
JABGON010000198.1	AUGUSTUS	CDS	31262	31649	1	+	0	ID=g8536.t2.c;Parent=g8536.t2; product="hypothetical protein"; go_process="biological_process|0008150","cellular process|0009987","metabolic process|0008152","cellular metabolic process|0044237","organic substance metabolic process|0071704","macromolecule metabolic process|0043170","primary metabolic process|0044238","organic cyclic compound metabolic process|1901360","cellular aromatic compound metabolic process|0006725","heterocycle metabolic process|0046483","cellular nitrogen compound metabolic process|0034641","nucleobase-containing compound metabolic process|0006139","nucleic acid metabolic process|0090304","nitrogen compound metabolic process|0006807","RNA metabolic process|0016070","RNA processing|0006396","ncRNA metabolic process|0034660","rRNA metabolic process|0016072","ncRNA processing|0034470","rRNA processing|0006364","biological regulation|0065007","regulation of biosynthetic process|0009889","regulation of cellular macromolecule biosynthetic process|2000112","regulation of cellular biosynthetic process|0031326","regulation of gene expression|0010468","regulation of macromolecule biosynthetic process|0010556","regulation of primary metabolic process|0080090","regulation of cellular metabolic process|0031323","regulation of metabolic process|0019222","regulation of biological process|0050789","regulation of macromolecule metabolic process|0060255","regulation of nitrogen compound metabolic process|0051171","regulation of nucleobase-containing compound metabolic process|0019219","regulation of RNA biosynthetic process|2001141","regulation of DNA-templated transcription|0006355","regulation of nucleic acid-templated transcription|1903506","regulation of cellular process|0050794","regulation of RNA metabolic process|0051252","cellular component organization or biogenesis|0071840";go_function="molecular_function|0003674","binding|0005488","organic cyclic compound binding|0097159","nucleic acid binding|0003676","heterocyclic compound binding|1901363","RNA binding|0003723","snoRNA binding|0030515","protein binding|0005515","DNA binding|0003677";go_component="cellular anatomical entity|0110165","cellular_component|0005575","intracellular organelle|0043229","organelle|0043226","membrane-bounded organelle|0043227","intracellular membrane-bounded organelle|0043231","nucleus|0005634","protein-containing complex|0032991","non-membrane-bounded organelle|0043228","intracellular non-membrane-bounded organelle|0043232","nucleolus|0005730","ribonucleoprotein complex|1990904","preribosome|0030684","small-subunit processome|0032040"
JABGON010000198.1	AUGUSTUS	exon	31262	31649	.	+	.	ID=g8536.t2.e1;Parent=g8536.t2
JABGON010000198.1	AUGUSTUS	CDS	31713	31780	1	+	2	ID=g8536.t2.c;Parent=g8536.t2
JABGON010000198.1	AUGUSTUS	exon	31713	31780	.	+	.	ID=g8536.t2.e2;Parent=g8536.t2
JABGON010000198.1	AUGUSTUS	CDS	31845	31886	1	+	0	ID=g8536.t2.c;Parent=g8536.t2
JABGON010000198.1	AUGUSTUS	exon	31845	31886	.	+	.	ID=g8536.t2.e3;Parent=g8536.t2
JABGON010000198.1	AUGUSTUS	CDS	31943	32092	0.9	+	0	ID=g8536.t2.c;Parent=g8536.t2
JABGON010000198.1	AUGUSTUS	exon	31943	32092	.	+	.	ID=g8536.t2.e4;Parent=g8536.t2
JABGON010000198.1	AUGUSTUS	CDS	32183	32407	0.9	+	0	ID=g8536.t2.c;Parent=g8536.t2
JABGON010000198.1	AUGUSTUS	exon	32183	32407	.	+	.	ID=g8536.t2.e5;Parent=g8536.t2
JABGON010000198.1	AUGUSTUS	CDS	32463	33341	1	+	0	ID=g8536.t2.c;Parent=g8536.t2
JABGON010000198.1	AUGUSTUS	exon	32463	33341	.	+	.	ID=g8536.t2.e6;Parent=g8536.t2
JABGON010000198.1	AUGUSTUS	stop_codon	33339	33341	.	+	0	ID=g8536.t2.stp;Parent=g8536.t2
JABGON010000198.1	AUGUSTUS	gene	33403	34692	.	-	.	ID=g8537
JABGON010000198.1	AUGUSTUS	mRNA	33403	34692	1	-	.	ID=g8537.t1;Parent=g8537
JABGON010000198.1	AUGUSTUS	stop_codon	33403	33405	.	-	0	ID=g8537.t1.stp;Parent=g8537.t1
JABGON010000198.1	AUGUSTUS	CDS	33403	34416	1	-	0	ID=g8537.t1.c;Parent=g8537.t1; product="Thioesterase family protein"; Dbxref=UniProtKB/TrEMBL:A0A2T0A9K4; go_function="molecular_function|0003674","binding|0005488";go_component="cellular_component|0005575"
JABGON010000198.1	AUGUSTUS	exon	33403	34416	.	-	.	ID=g8537.t1.e1;Parent=g8537.t1
JABGON010000198.1	AUGUSTUS	CDS	34482	34571	1	-	0	ID=g8537.t1.c;Parent=g8537.t1
JABGON010000198.1	AUGUSTUS	exon	34482	34571	.	-	.	ID=g8537.t1.e2;Parent=g8537.t1
JABGON010000198.1	AUGUSTUS	CDS	34663	34692	1	-	0	ID=g8537.t1.c;Parent=g8537.t1
JABGON010000198.1	AUGUSTUS	exon	34663	34692	.	-	.	ID=g8537.t1.e3;Parent=g8537.t1
JABGON010000198.1	AUGUSTUS	start_codon	34690	34692	.	-	0	ID=g8537.t1.srt;Parent=g8537.t1
JABGON010000198.1	AUGUSTUS	gene	40042	42031	.	+	.	ID=g8538
JABGON010000198.1	AUGUSTUS	mRNA	40042	42031	1	+	.	ID=g8538.t1;Parent=g8538
JABGON010000198.1	AUGUSTUS	start_codon	40042	40044	.	+	0	ID=g8538.t1.srt;Parent=g8538.t1
JABGON010000198.1	AUGUSTUS	CDS	40042	40735	1	+	0	ID=g8538.t1.c;Parent=g8538.t1; product="Zinc finger CCCH domain-containing protein 18"; Dbxref=UniProtKB/TrEMBL:A0A2T0A9T3; go_component="cellular_component|0005575","cellular anatomical entity|0110165","obsolete intrinsic component of membrane|0031224","membrane|0016021"
JABGON010000198.1	AUGUSTUS	exon	40042	40735	.	+	.	ID=g8538.t1.e1;Parent=g8538.t1
JABGON010000198.1	AUGUSTUS	CDS	40797	40896	1	+	2	ID=g8538.t1.c;Parent=g8538.t1
JABGON010000198.1	AUGUSTUS	exon	40797	40896	.	+	.	ID=g8538.t1.e2;Parent=g8538.t1
JABGON010000198.1	AUGUSTUS	CDS	40954	41850	1	+	1	ID=g8538.t1.c;Parent=g8538.t1
JABGON010000198.1	AUGUSTUS	exon	40954	41850	.	+	.	ID=g8538.t1.e3;Parent=g8538.t1
JABGON010000198.1	AUGUSTUS	CDS	41914	42031	1	+	1	ID=g8538.t1.c;Parent=g8538.t1
JABGON010000198.1	AUGUSTUS	exon	41914	42031	.	+	.	ID=g8538.t1.e4;Parent=g8538.t1
JABGON010000198.1	AUGUSTUS	stop_codon	42029	42031	.	+	0	ID=g8538.t1.stp;Parent=g8538.t1
JABGON010000198.1	AUGUSTUS	gene	43591	44292	.	-	.	ID=g8539
JABGON010000198.1	AUGUSTUS	mRNA	43591	44292	1	-	.	ID=g8539.t1;Parent=g8539
JABGON010000198.1	AUGUSTUS	stop_codon	43591	43593	.	-	0	ID=g8539.t1.stp;Parent=g8539.t1
JABGON010000198.1	AUGUSTUS	CDS	43591	43989	1	-	0	ID=g8539.t1.c;Parent=g8539.t1; product="Enhancer of zeste"; Dbxref=UniProtKB/TrEMBL:A0A2T0A9J8; go_process="biological_process|0008150","cellular process|0009987","metabolic process|0008152","organic substance metabolic process|0071704","primary metabolic process|0044238","cellular metabolic process|0044237","macromolecule metabolic process|0043170","nitrogen compound metabolic process|0006807","cellular macromolecule metabolic process|0044260","cellular nitrogen compound metabolic process|0034641","biosynthetic process|0009058","organic substance biosynthetic process|1901576","cellular biosynthetic process|0044249","organic cyclic compound metabolic process|1901360","cellular aromatic compound metabolic process|0006725","nucleobase-containing compound metabolic process|0006139","heterocycle metabolic process|0046483","nucleic acid metabolic process|0090304","cellular macromolecule biosynthetic process|0034645","macromolecule biosynthetic process|0009059","RNA metabolic process|0016070","cellular nitrogen compound biosynthetic process|0044271","organic cyclic compound biosynthetic process|1901362","heterocycle biosynthetic process|0018130","nucleobase-containing compound biosynthetic process|0034654","aromatic compound biosynthetic process|0019438","DNA-templated transcription|0006351","nucleic acid-templated transcription|0097659","RNA biosynthetic process|0032774","transcription by RNA polymerase II|0006366","cellular component organization or biogenesis|0071840","cellular component organization|0016043","cellular component assembly|0022607","protein-containing complex organization|0043933","protein-containing complex assembly|0065003","protein-containing complex assembly|0034622","protein-DNA complex subunit organization|0071824","protein-DNA complex assembly|0065004","RNA polymerase II preinitiation complex assembly|0051123","transcription preinitiation complex assembly|0070897","regulation of biological process|0050789","biological regulation|0065007","regulation of cellular process|0050794","regulation of metabolic process|0019222","regulation of cellular metabolic process|0031323","regulation of primary metabolic process|0080090","regulation of macromolecule metabolic process|0060255","regulation of nitrogen compound metabolic process|0051171","regulation of gene expression|0010468","regulation of biosynthetic process|0009889","regulation of cellular biosynthetic process|0031326","positive regulation of biological process|0048518","regulation of macromolecule biosynthetic process|0010556","regulation of cellular macromolecule biosynthetic process|2000112","positive regulation of cellular process|0048522","regulation of nucleobase-containing compound metabolic process|0019219","regulation of DNA-templated transcription|0006355","regulation of RNA biosynthetic process|2001141","regulation of nucleic acid-templated transcription|1903506","regulation of RNA metabolic process|0051252","regulation of transcription by RNA polymerase II|0006357","positive regulation of metabolic process|0009893","positive regulation of cellular metabolic process|0031325","positive regulation of macromolecule metabolic process|0010604","positive regulation of nitrogen compound metabolic process|0051173","positive regulation of biosynthetic process|0009891","positive regulation of gene expression|0010628","positive regulation of cellular biosynthetic process|0031328","positive regulation of macromolecule biosynthetic process|0010557","positive regulation of nucleobase-containing compound metabolic process|0045935","positive regulation of transcription by RNA polymerase II|0045944","positive regulation of RNA biosynthetic process|1902680","positive regulation of nucleic acid-templated transcription|1903508","positive regulation of RNA metabolic process|0051254","positive regulation of DNA-templated transcription|0045893","organonitrogen compound metabolic process|1901564","protein metabolic process|0019538","macromolecule modification|0043412","protein metabolic process|0044267","protein modification process|0006464","protein modification process|0036211","phosphorus metabolic process|0006793","phosphate-containing compound metabolic process|0006796","phosphorylation|0016310","protein phosphorylation|0006468","mRNA metabolic process|0016071","regulation of DNA-templated transcription initiation|2000142","positive regulation of DNA-templated transcription initiation|2000144";go_function="molecular_function|0003674","binding|0005488","protein binding|0005515","protein dimerization activity|0046983","protein heterodimerization activity|0046982","organic cyclic compound binding|0097159","heterocyclic compound binding|1901363","transcription regulator activity|0140110","nucleic acid binding|0003676","DNA binding|0003677","general transcription initiation factor activity|0140223","RNA polymerase II general transcription initiation factor activity|0016251","transcription factor binding|0008134","obsolete protein C-terminus binding|0008022","general transcription initiation factor binding|0140296","TBP-class protein binding|0017025";go_component="cellular_component|0005575","cellular anatomical entity|0110165","protein-containing complex|0032991","organelle|0043226","intracellular organelle|0043229","intracellular membrane-bounded organelle|0043231","membrane-bounded organelle|0043227","nucleus|0005634","transcription regulator complex|0005667","transcription regulator complex|0044798","RNA polymerase II transcription regulator complex|0090575","transcription factor TFIID complex|0005669"
JABGON010000198.1	AUGUSTUS	exon	43591	43989	.	-	.	ID=g8539.t1.e1;Parent=g8539.t1
JABGON010000198.1	AUGUSTUS	CDS	44053	44147	1	-	2	ID=g8539.t1.c;Parent=g8539.t1
JABGON010000198.1	AUGUSTUS	exon	44053	44147	.	-	.	ID=g8539.t1.e2;Parent=g8539.t1
JABGON010000198.1	AUGUSTUS	CDS	44217	44292	1	-	0	ID=g8539.t1.c;Parent=g8539.t1
JABGON010000198.1	AUGUSTUS	exon	44217	44292	.	-	.	ID=g8539.t1.e3;Parent=g8539.t1
JABGON010000198.1	AUGUSTUS	start_codon	44290	44292	.	-	0	ID=g8539.t1.srt;Parent=g8539.t1
JABGON010000198.1	AUGUSTUS	gene	44383	47731	.	+	.	ID=g8540
JABGON010000198.1	AUGUSTUS	mRNA	44383	47731	1	+	.	ID=g8540.t1;Parent=g8540
JABGON010000198.1	AUGUSTUS	start_codon	44383	44385	.	+	0	ID=g8540.t1.srt;Parent=g8540.t1
JABGON010000198.1	AUGUSTUS	CDS	44383	44535	1	+	0	ID=g8540.t1.c;Parent=g8540.t1; product="Major facilitator superfamily domain-containing protein"; Dbxref=UniProtKB/TrEMBL:A0A2T0A9J5; go_process="biological_process|0008150","cellular process|0009987","metabolic process|0008152","cellular metabolic process|0044237","organic substance metabolic process|0071704","primary metabolic process|0044238","nitrogen compound metabolic process|0006807","macromolecule metabolic process|0043170","organic cyclic compound metabolic process|1901360","cellular aromatic compound metabolic process|0006725","cellular nitrogen compound metabolic process|0034641","heterocycle metabolic process|0046483","nucleobase-containing compound metabolic process|0006139","nucleic acid metabolic process|0090304","RNA metabolic process|0016070","ncRNA metabolic process|0034660","RNA processing|0006396","ncRNA processing|0034470","tRNA metabolic process|0006399","tRNA processing|0008033","biological regulation|0065007","regulation of biological process|0050789","regulation of cellular process|0050794","macromolecule modification|0043412","RNA modification|0009451","tRNA modification|0006400","tRNA wobble base modification|0002097","tRNA wobble uridine modification|0002098","regulation of response to stimulus|0048583","regulation of metabolic process|0019222","regulation of primary metabolic process|0080090","regulation of cellular metabolic process|0031323","regulation of nucleobase-containing compound metabolic process|0019219","regulation of biosynthetic process|0009889","regulation of cellular biosynthetic process|0031326","regulation of cell communication|0010646","regulation of signal transduction|0009966","regulation of signaling|0023051","regulation of gene expression|0010468","regulation of macromolecule metabolic process|0060255","regulation of nucleic acid-templated transcription|1903506","regulation of DNA-templated transcription|0006355","regulation of RNA biosynthetic process|2001141","regulation of RNA metabolic process|0051252","regulation of macromolecule biosynthetic process|0010556","regulation of cellular macromolecule biosynthetic process|2000112","regulation of nitrogen compound metabolic process|0051171","regulation of transcription by RNA polymerase II|0006357";go_function="molecular_function|0003674","binding|0005488","protein binding|0005515","enzyme binding|0019899","kinase binding|0019900","protein kinase binding|0019901","basal transcription machinery binding|0001098","basal RNA polymerase II transcription machinery binding|0001099","RNA polymerase binding|0070063","RNA polymerase core enzyme binding|0043175","RNA polymerase II complex binding|0000993","molecular function regulator activity|0098772";go_component="cellular anatomical entity|0110165","cellular_component|0005575","protein-containing complex|0032991","organelle|0043226","intracellular organelle|0043229","membrane-bounded organelle|0043227","intracellular membrane-bounded organelle|0043231","cytoplasm|0005737","nucleus|0005634","cytosol|0005829"
JABGON010000198.1	AUGUSTUS	exon	44383	44535	.	+	.	ID=g8540.t1.e1;Parent=g8540.t1
JABGON010000198.1	AUGUSTUS	CDS	44600	44752	1	+	0	ID=g8540.t1.c;Parent=g8540.t1
JABGON010000198.1	AUGUSTUS	exon	44600	44752	.	+	.	ID=g8540.t1.e2;Parent=g8540.t1
JABGON010000198.1	AUGUSTUS	CDS	44809	44962	1	+	0	ID=g8540.t1.c;Parent=g8540.t1
JABGON010000198.1	AUGUSTUS	exon	44809	44962	.	+	.	ID=g8540.t1.e3;Parent=g8540.t1
JABGON010000198.1	AUGUSTUS	CDS	45020	45097	1	+	2	ID=g8540.t1.c;Parent=g8540.t1
JABGON010000198.1	AUGUSTUS	exon	45020	45097	.	+	.	ID=g8540.t1.e4;Parent=g8540.t1
JABGON010000198.1	AUGUSTUS	CDS	45154	45230	1	+	2	ID=g8540.t1.c;Parent=g8540.t1
JABGON010000198.1	AUGUSTUS	exon	45154	45230	.	+	.	ID=g8540.t1.e5;Parent=g8540.t1
JABGON010000198.1	AUGUSTUS	CDS	45285	46093	1	+	0	ID=g8540.t1.c;Parent=g8540.t1
JABGON010000198.1	AUGUSTUS	exon	45285	46093	.	+	.	ID=g8540.t1.e6;Parent=g8540.t1
JABGON010000198.1	AUGUSTUS	CDS	46153	46226	1	+	1	ID=g8540.t1.c;Parent=g8540.t1
JABGON010000198.1	AUGUSTUS	exon	46153	46226	.	+	.	ID=g8540.t1.e7;Parent=g8540.t1
JABGON010000198.1	AUGUSTUS	CDS	46284	46520	1	+	2	ID=g8540.t1.c;Parent=g8540.t1
JABGON010000198.1	AUGUSTUS	exon	46284	46520	.	+	.	ID=g8540.t1.e8;Parent=g8540.t1
JABGON010000198.1	AUGUSTUS	CDS	46576	46706	1	+	2	ID=g8540.t1.c;Parent=g8540.t1
JABGON010000198.1	AUGUSTUS	exon	46576	46706	.	+	.	ID=g8540.t1.e9;Parent=g8540.t1
JABGON010000198.1	AUGUSTUS	CDS	46763	47051	1	+	0	ID=g8540.t1.c;Parent=g8540.t1
JABGON010000198.1	AUGUSTUS	exon	46763	47051	.	+	.	ID=g8540.t1.e10;Parent=g8540.t1
JABGON010000198.1	AUGUSTUS	CDS	47114	47220	1	+	2	ID=g8540.t1.c;Parent=g8540.t1
JABGON010000198.1	AUGUSTUS	exon	47114	47220	.	+	.	ID=g8540.t1.e11;Parent=g8540.t1
JABGON010000198.1	AUGUSTUS	CDS	47277	47380	1	+	0	ID=g8540.t1.c;Parent=g8540.t1
JABGON010000198.1	AUGUSTUS	exon	47277	47380	.	+	.	ID=g8540.t1.e12;Parent=g8540.t1
JABGON010000198.1	AUGUSTUS	CDS	47445	47549	1	+	1	ID=g8540.t1.c;Parent=g8540.t1
JABGON010000198.1	AUGUSTUS	exon	47445	47549	.	+	.	ID=g8540.t1.e13;Parent=g8540.t1
JABGON010000198.1	AUGUSTUS	CDS	47608	47731	1	+	1	ID=g8540.t1.c;Parent=g8540.t1
JABGON010000198.1	AUGUSTUS	exon	47608	47731	.	+	.	ID=g8540.t1.e14;Parent=g8540.t1
JABGON010000198.1	AUGUSTUS	stop_codon	47729	47731	.	+	0	ID=g8540.t1.stp;Parent=g8540.t1
JABGON010000198.1	AUGUSTUS	gene	47804	50985	.	-	.	ID=g8541
JABGON010000198.1	AUGUSTUS	mRNA	47804	50985	0.84	-	.	ID=g8541.t1;Parent=g8541
JABGON010000198.1	AUGUSTUS	stop_codon	47804	47806	.	-	0	ID=g8541.t1.stp;Parent=g8541.t1
JABGON010000198.1	AUGUSTUS	CDS	47804	48418	1	-	0	ID=g8541.t1.c;Parent=g8541.t1; product="non-specific serine/threonine protein kinase"; go_process="biological_process|0008150","cellular process|0009987","biological regulation|0065007","regulation of biological process|0050789","regulation of cellular process|0050794","primary metabolic process|0044238","organic substance metabolic process|0071704","metabolic process|0008152","cellular metabolic process|0044237","macromolecule metabolic process|0043170","signal transduction|0007165","nitrogen compound metabolic process|0006807","macromolecule modification|0043412","cellular macromolecule metabolic process|0044260","protein modification process|0036211","protein modification process|0006464","organonitrogen compound metabolic process|1901564","intracellular signal transduction|0035556","protein metabolic process|0044267","protein metabolic process|0019538","phosphorus metabolic process|0006793","phosphate-containing compound metabolic process|0006796","phosphorylation|0016310","protein phosphorylation|0006468","peptidyl-amino acid modification|0018193","peptidyl-serine modification|0018209","peptidyl-serine phosphorylation|0018105","cellular component organization or biogenesis|0071840","cellular component organization|0016043","regulation of cellular component organization|0051128","negative regulation of biological process|0048519","regulation of localization|0032879","regulation of developmental process|0050793","organelle organization|0006996","negative regulation of cellular process|0048523","developmental process|0032502","regulation of biological quality|0065008","positive regulation of biological process|0048518","positive regulation of cellular process|0048522","regulation of multicellular organismal process|0051239";go_function="molecular_function|0003674","binding|0005488","catalytic activity|0003824","ion binding|0043167","transferase activity|0016740","organic cyclic compound binding|0097159","heterocyclic compound binding|1901363","anion binding|0043168","catalytic activity, acting on a protein|0140096","transferase activity, transferring phosphorus-containing groups|0016772","carbohydrate derivative binding|0097367","kinase activity|0016301","nucleotide binding|0000166","nucleoside phosphate binding|1901265","phosphotransferase activity, alcohol group as acceptor|0016773","small molecule binding|0036094","adenyl ribonucleotide binding|0032559","purine nucleotide binding|0017076","adenyl nucleotide binding|0030554","purine ribonucleotide binding|0032555","ribonucleotide binding|0032553","obsolete drug binding|0008144","protein kinase activity|0004672","ATP binding|0005524","purine ribonucleoside triphosphate binding|0035639","protein serine/threonine kinase activity|0004674","protein serine/threonine/tyrosine kinase activity|0004712","metal ion binding|0046872","cation binding|0043169","protein binding|0005515","magnesium ion binding|0000287","enzyme binding|0019899";go_component="cellular_component|0005575","cellular anatomical entity|0110165","organelle|0043226","intracellular organelle|0043229","cytoplasm|0005737","membrane-bounded organelle|0043227","intracellular membrane-bounded organelle|0043231","cytosol|0005829","nucleus|0005634"; ec_number=2.7.11.1
JABGON010000198.1	AUGUSTUS	exon	47804	48418	.	-	.	ID=g8541.t1.e1;Parent=g8541.t1
JABGON010000198.1	AUGUSTUS	CDS	48475	48597	1	-	0	ID=g8541.t1.c;Parent=g8541.t1
JABGON010000198.1	AUGUSTUS	exon	48475	48597	.	-	.	ID=g8541.t1.e2;Parent=g8541.t1
JABGON010000198.1	AUGUSTUS	CDS	48654	48968	1	-	0	ID=g8541.t1.c;Parent=g8541.t1
JABGON010000198.1	AUGUSTUS	exon	48654	48968	.	-	.	ID=g8541.t1.e3;Parent=g8541.t1
JABGON010000198.1	AUGUSTUS	CDS	49029	49150	1	-	2	ID=g8541.t1.c;Parent=g8541.t1
JABGON010000198.1	AUGUSTUS	exon	49029	49150	.	-	.	ID=g8541.t1.e4;Parent=g8541.t1
JABGON010000198.1	AUGUSTUS	CDS	49206	49343	1	-	2	ID=g8541.t1.c;Parent=g8541.t1
JABGON010000198.1	AUGUSTUS	exon	49206	49343	.	-	.	ID=g8541.t1.e5;Parent=g8541.t1
JABGON010000198.1	AUGUSTUS	CDS	49397	50287	0.84	-	2	ID=g8541.t1.c;Parent=g8541.t1
JABGON010000198.1	AUGUSTUS	exon	49397	50287	.	-	.	ID=g8541.t1.e6;Parent=g8541.t1
JABGON010000198.1	AUGUSTUS	CDS	50351	50433	1	-	1	ID=g8541.t1.c;Parent=g8541.t1
JABGON010000198.1	AUGUSTUS	exon	50351	50433	.	-	.	ID=g8541.t1.e7;Parent=g8541.t1
JABGON010000198.1	AUGUSTUS	CDS	50492	50985	1	-	0	ID=g8541.t1.c;Parent=g8541.t1
JABGON010000198.1	AUGUSTUS	exon	50492	50985	.	-	.	ID=g8541.t1.e8;Parent=g8541.t1
JABGON010000198.1	AUGUSTUS	start_codon	50983	50985	.	-	0	ID=g8541.t1.srt;Parent=g8541.t1
JABGON010000198.1	AUGUSTUS	gene	51485	58801	.	-	.	ID=g8542
JABGON010000198.1	AUGUSTUS	mRNA	51485	58801	1	-	.	ID=g8542.t1;Parent=g8542
JABGON010000198.1	AUGUSTUS	stop_codon	51485	51487	.	-	0	ID=g8542.t1.stp;Parent=g8542.t1
JABGON010000198.1	AUGUSTUS	CDS	51485	51687	1	-	2	ID=g8542.t1.c;Parent=g8542.t1; product="N-alpha-acetyltransferase 60"; Dbxref=UniProtKB/TrEMBL:A0A0K3CGN5; go_process="biological_process|0008150","cellular process|0009987","primary metabolic process|0044238","organic substance metabolic process|0071704","macromolecule metabolic process|0043170","metabolic process|0008152","nitrogen compound metabolic process|0006807","cellular metabolic process|0044237","cellular macromolecule metabolic process|0044260","cellular nitrogen compound metabolic process|0034641","organic cyclic compound metabolic process|1901360","heterocycle metabolic process|0046483","nucleobase-containing compound metabolic process|0006139","nucleic acid metabolic process|0090304","cellular aromatic compound metabolic process|0006725","RNA metabolic process|0016070","RNA processing|0006396","response to stimulus|0050896","response to stress|0006950","response to external stimulus|0009605","biological regulation|0065007","regulation of biological process|0050789","ncRNA processing|0031050","regulatory ncRNA processing|0070918","obsolete multi-organism process|0051704","regulation of cellular process|0050794","defense response|0006952","response to external biotic stimulus|0043207","response to biotic stimulus|0009607","response to other organism|0051707","defense response to other organism|0098542","DNA metabolic process|0006259","immune system process|0002376","regulation of metabolic process|0019222","response to virus|0009615","regulation of macromolecule metabolic process|0060255","defense response to virus|0051607","regulation of gene expression|0010468","immune effector process|0002252","positive regulation of biological process|0048518","negative regulation of biological process|0048519","immune response|0006955","innate immune response|0045087","ncRNA metabolic process|0034660","regulation of cellular metabolic process|0031323","regulation of primary metabolic process|0080090","developmental process|0032502","positive regulation of cellular process|0048522","regulation of nitrogen compound metabolic process|0051171","cellular response to virus|0098586","regulation of multicellular organismal process|0051239","cellular component organization|0016043","cellular component organization or biogenesis|0071840","regulation of nucleobase-containing compound metabolic process|0019219","catabolic process|0009056","organic substance catabolic process|1901575","macromolecule catabolic process|0009057","cellular catabolic process|0044248","cellular macromolecule catabolic process|0044265";go_function="molecular_function|0003674","binding|0005488","nucleic acid binding|0003676","heterocyclic compound binding|1901363","organic cyclic compound binding|0097159","ion binding|0043167","catalytic activity|0003824","RNA binding|0003723","hydrolase activity|0016787","cation binding|0043169","metal ion binding|0046872","catalytic activity, acting on RNA|0140098","carbohydrate derivative binding|0097367","anion binding|0043168","small molecule binding|0036094","nucleoside phosphate binding|1901265","nucleotide binding|0000166","purine nucleotide binding|0017076","adenyl nucleotide binding|0030554","obsolete drug binding|0008144","pyrophosphatase activity|0016462","ribonucleoside triphosphate phosphatase activity|0017111","ATP hydrolysis activity|0016887","hydrolase activity, acting on acid anhydrides|0016817","hydrolase activity, acting on acid anhydrides, in phosphorus-containing anhydrides|0016818","purine ribonucleotide binding|0032555","purine ribonucleoside triphosphate binding|0035639","adenyl ribonucleotide binding|0032559","helicase activity|0004386","ribonucleotide binding|0032553","ATP binding|0005524","ATP hydrolysis activity|0042623","hydrolase activity, acting on ester bonds|0016788","nuclease activity|0004518","endonuclease activity|0004519","ribonuclease activity|0004540","RNA endonuclease activity|0004521","endonuclease activity, active with either ribo- or deoxyribonucleic acids and producing 5'-phosphomonoesters|0016893","RNA endonuclease activity, producing 5'-phosphomonoesters|0016891","DNA binding|0003677","double-stranded RNA binding|0003725","protein binding|0005515","transition metal ion binding|0046914","catalytic activity, acting on DNA|0140097","zinc ion binding|0008270","deoxyribonuclease activity|0004536","DNA endonuclease activity|0004520";go_component="cellular_component|0005575","cellular anatomical entity|0110165","intracellular organelle|0043229","organelle|0043226","intracellular membrane-bounded organelle|0043231","membrane-bounded organelle|0043227","nucleus|0005634","cytoplasm|0005737","cytosol|0005829","protein-containing complex|0032991"; ec_number=3.6.4.13
JABGON010000198.1	AUGUSTUS	exon	51485	51687	.	-	.	ID=g8542.t1.e1;Parent=g8542.t1
JABGON010000198.1	AUGUSTUS	CDS	51766	51945	1	-	2	ID=g8542.t1.c;Parent=g8542.t1
JABGON010000198.1	AUGUSTUS	exon	51766	51945	.	-	.	ID=g8542.t1.e2;Parent=g8542.t1
JABGON010000198.1	AUGUSTUS	CDS	52013	52205	1	-	0	ID=g8542.t1.c;Parent=g8542.t1
JABGON010000198.1	AUGUSTUS	exon	52013	52205	.	-	.	ID=g8542.t1.e3;Parent=g8542.t1
JABGON010000198.1	AUGUSTUS	CDS	52274	52561	1	-	0	ID=g8542.t1.c;Parent=g8542.t1
JABGON010000198.1	AUGUSTUS	exon	52274	52561	.	-	.	ID=g8542.t1.e4;Parent=g8542.t1
JABGON010000198.1	AUGUSTUS	CDS	52620	52635	1	-	1	ID=g8542.t1.c;Parent=g8542.t1
JABGON010000198.1	AUGUSTUS	exon	52620	52635	.	-	.	ID=g8542.t1.e5;Parent=g8542.t1
JABGON010000198.1	AUGUSTUS	CDS	52695	52890	1	-	2	ID=g8542.t1.c;Parent=g8542.t1
JABGON010000198.1	AUGUSTUS	exon	52695	52890	.	-	.	ID=g8542.t1.e6;Parent=g8542.t1
JABGON010000198.1	AUGUSTUS	CDS	52952	53312	1	-	0	ID=g8542.t1.c;Parent=g8542.t1
JABGON010000198.1	AUGUSTUS	exon	52952	53312	.	-	.	ID=g8542.t1.e7;Parent=g8542.t1
JABGON010000198.1	AUGUSTUS	CDS	53375	53550	1	-	2	ID=g8542.t1.c;Parent=g8542.t1
JABGON010000198.1	AUGUSTUS	exon	53375	53550	.	-	.	ID=g8542.t1.e8;Parent=g8542.t1
JABGON010000198.1	AUGUSTUS	CDS	53606	53798	1	-	0	ID=g8542.t1.c;Parent=g8542.t1
JABGON010000198.1	AUGUSTUS	exon	53606	53798	.	-	.	ID=g8542.t1.e9;Parent=g8542.t1
JABGON010000198.1	AUGUSTUS	CDS	53856	53880	1	-	1	ID=g8542.t1.c;Parent=g8542.t1
JABGON010000198.1	AUGUSTUS	exon	53856	53880	.	-	.	ID=g8542.t1.e10;Parent=g8542.t1
JABGON010000198.1	AUGUSTUS	CDS	53937	54032	1	-	1	ID=g8542.t1.c;Parent=g8542.t1
JABGON010000198.1	AUGUSTUS	exon	53937	54032	.	-	.	ID=g8542.t1.e11;Parent=g8542.t1
JABGON010000198.1	AUGUSTUS	CDS	54097	55165	1	-	2	ID=g8542.t1.c;Parent=g8542.t1
JABGON010000198.1	AUGUSTUS	exon	54097	55165	.	-	.	ID=g8542.t1.e12;Parent=g8542.t1
JABGON010000198.1	AUGUSTUS	CDS	55233	55581	1	-	0	ID=g8542.t1.c;Parent=g8542.t1
JABGON010000198.1	AUGUSTUS	exon	55233	55581	.	-	.	ID=g8542.t1.e13;Parent=g8542.t1
JABGON010000198.1	AUGUSTUS	CDS	55644	55767	1	-	1	ID=g8542.t1.c;Parent=g8542.t1
JABGON010000198.1	AUGUSTUS	exon	55644	55767	.	-	.	ID=g8542.t1.e14;Parent=g8542.t1
JABGON010000198.1	AUGUSTUS	CDS	55829	56371	1	-	1	ID=g8542.t1.c;Parent=g8542.t1
JABGON010000198.1	AUGUSTUS	exon	55829	56371	.	-	.	ID=g8542.t1.e15;Parent=g8542.t1
JABGON010000198.1	AUGUSTUS	CDS	56437	56580	1	-	1	ID=g8542.t1.c;Parent=g8542.t1
JABGON010000198.1	AUGUSTUS	exon	56437	56580	.	-	.	ID=g8542.t1.e16;Parent=g8542.t1
JABGON010000198.1	AUGUSTUS	CDS	56654	56857	1	-	1	ID=g8542.t1.c;Parent=g8542.t1
JABGON010000198.1	AUGUSTUS	exon	56654	56857	.	-	.	ID=g8542.t1.e17;Parent=g8542.t1
JABGON010000198.1	AUGUSTUS	CDS	56940	57073	1	-	0	ID=g8542.t1.c;Parent=g8542.t1
JABGON010000198.1	AUGUSTUS	exon	56940	57073	.	-	.	ID=g8542.t1.e18;Parent=g8542.t1
JABGON010000198.1	AUGUSTUS	CDS	57140	58801	1	-	0	ID=g8542.t1.c;Parent=g8542.t1
JABGON010000198.1	AUGUSTUS	exon	57140	58801	.	-	.	ID=g8542.t1.e19;Parent=g8542.t1
JABGON010000198.1	AUGUSTUS	start_codon	58799	58801	.	-	0	ID=g8542.t1.srt;Parent=g8542.t1
JABGON010000198.1	AUGUSTUS	gene	59174	60383	.	+	.	ID=g8543
JABGON010000198.1	AUGUSTUS	mRNA	59174	60383	1	+	.	ID=g8543.t1;Parent=g8543
JABGON010000198.1	AUGUSTUS	start_codon	59174	59176	.	+	0	ID=g8543.t1.srt;Parent=g8543.t1
JABGON010000198.1	AUGUSTUS	CDS	59174	59181	1	+	0	ID=g8543.t1.c;Parent=g8543.t1; product="Proteophosphoglycan 5"; Dbxref=UniProtKB/TrEMBL:A0A0K3CD94; go_process="biological_process|0008150","cellular process|0009987","metabolic process|0008152","cellular metabolic process|0044237","phosphorus metabolic process|0006793","phosphate-containing compound metabolic process|0006796";go_function="molecular_function|0003674","binding|0005488","catalytic activity|0003824","ion binding|0043167","cation binding|0043169","metal ion binding|0046872","protein binding|0005515","hydrolase activity|0016787","hydrolase activity, acting on ester bonds|0016788","phosphoric ester hydrolase activity|0042578","phosphatase activity|0016791","enzyme binding|0019899","pyrophosphatase activity|0016462","hydrolase activity, acting on acid anhydrides, in phosphorus-containing anhydrides|0016818","hydrolase activity, acting on acid anhydrides|0016817","protein dimerization activity|0046983","identical protein binding|0042802","protein homodimerization activity|0042803";go_component="cellular_component|0005575","cellular anatomical entity|0110165","organelle|0043226","membrane-bounded organelle|0043227","intracellular organelle|0043229","intracellular membrane-bounded organelle|0043231","cytosol|0005829","nucleus|0005634"
JABGON010000198.1	AUGUSTUS	exon	59174	59181	.	+	.	ID=g8543.t1.e1;Parent=g8543.t1
JABGON010000198.1	AUGUSTUS	CDS	59240	59379	1	+	1	ID=g8543.t1.c;Parent=g8543.t1
JABGON010000198.1	AUGUSTUS	exon	59240	59379	.	+	.	ID=g8543.t1.e2;Parent=g8543.t1
JABGON010000198.1	AUGUSTUS	CDS	59453	59508	1	+	2	ID=g8543.t1.c;Parent=g8543.t1
JABGON010000198.1	AUGUSTUS	exon	59453	59508	.	+	.	ID=g8543.t1.e3;Parent=g8543.t1
JABGON010000198.1	AUGUSTUS	CDS	59570	59622	1	+	0	ID=g8543.t1.c;Parent=g8543.t1
JABGON010000198.1	AUGUSTUS	exon	59570	59622	.	+	.	ID=g8543.t1.e4;Parent=g8543.t1
JABGON010000198.1	AUGUSTUS	CDS	59676	59911	1	+	1	ID=g8543.t1.c;Parent=g8543.t1
JABGON010000198.1	AUGUSTUS	exon	59676	59911	.	+	.	ID=g8543.t1.e5;Parent=g8543.t1
JABGON010000198.1	AUGUSTUS	CDS	59969	60019	1	+	2	ID=g8543.t1.c;Parent=g8543.t1
JABGON010000198.1	AUGUSTUS	exon	59969	60019	.	+	.	ID=g8543.t1.e6;Parent=g8543.t1
JABGON010000198.1	AUGUSTUS	CDS	60077	60159	1	+	2	ID=g8543.t1.c;Parent=g8543.t1
JABGON010000198.1	AUGUSTUS	exon	60077	60159	.	+	.	ID=g8543.t1.e7;Parent=g8543.t1
JABGON010000198.1	AUGUSTUS	CDS	60210	60383	1	+	0	ID=g8543.t1.c;Parent=g8543.t1
JABGON010000198.1	AUGUSTUS	exon	60210	60383	.	+	.	ID=g8543.t1.e8;Parent=g8543.t1
JABGON010000198.1	AUGUSTUS	stop_codon	60381	60383	.	+	0	ID=g8543.t1.stp;Parent=g8543.t1
JABGON010000198.1	AUGUSTUS	gene	60556	63325	.	+	.	ID=g8544
JABGON010000198.1	AUGUSTUS	mRNA	60556	63325	1	+	.	ID=g8544.t1;Parent=g8544
JABGON010000198.1	AUGUSTUS	start_codon	60556	60558	.	+	0	ID=g8544.t1.srt;Parent=g8544.t1
JABGON010000198.1	AUGUSTUS	CDS	60556	60585	1	+	0	ID=g8544.t1.c;Parent=g8544.t1; product="MYND-type domain-containing protein"; Dbxref=UniProtKB/TrEMBL:A0A2T0A9P9; go_process="biological_process|0008150","cellular process|0009987","metabolic process|0008152","cellular metabolic process|0044237","organic substance metabolic process|0071704","primary metabolic process|0044238","nitrogen compound metabolic process|0006807","small molecule metabolic process|0044281","organonitrogen compound metabolic process|1901564","oxoacid metabolic process|0043436","organic acid metabolic process|0006082","biosynthetic process|0009058","organic substance biosynthetic process|1901576","carboxylic acid metabolic process|0019752","cellular biosynthetic process|0044249","small molecule biosynthetic process|0044283","carboxylic acid biosynthetic process|0046394","organic acid biosynthetic process|0016053","organonitrogen compound biosynthetic process|1901566","amino acid metabolic process|0006520","alpha-amino acid metabolic process|1901605","amino acid biosynthetic process|0008652","alpha-amino acid biosynthetic process|1901607","branched-chain amino acid metabolic process|0009081","branched-chain amino acid biosynthetic process|0009082","leucine metabolic process|0006551";go_function="molecular_function|0003674","catalytic activity|0003824","binding|0005488","lyase activity|0016829","carbon-oxygen lyase activity|0016835","hydro-lyase activity|0016836","ion binding|0043167","metal ion binding|0046872","cation binding|0043169","obsolete cofactor binding|0048037","iron-sulfur cluster binding|0051536","metal cluster binding|0051540","4 iron, 4 sulfur cluster binding|0051539";go_component="cellular_component|0005575","cellular anatomical entity|0110165","cytosol|0005829","organelle|0043226","intracellular organelle|0043229","protein-containing complex|0032991","membrane-bounded organelle|0043227"; ec_number=4.2.1.33
JABGON010000198.1	AUGUSTUS	exon	60556	60585	.	+	.	ID=g8544.t1.e1;Parent=g8544.t1
JABGON010000198.1	AUGUSTUS	CDS	60669	60730	1	+	0	ID=g8544.t1.c;Parent=g8544.t1
JABGON010000198.1	AUGUSTUS	exon	60669	60730	.	+	.	ID=g8544.t1.e2;Parent=g8544.t1
JABGON010000198.1	AUGUSTUS	CDS	60970	61077	1	+	1	ID=g8544.t1.c;Parent=g8544.t1
JABGON010000198.1	AUGUSTUS	exon	60970	61077	.	+	.	ID=g8544.t1.e3;Parent=g8544.t1
JABGON010000198.1	AUGUSTUS	CDS	61145	61195	1	+	1	ID=g8544.t1.c;Parent=g8544.t1
JABGON010000198.1	AUGUSTUS	exon	61145	61195	.	+	.	ID=g8544.t1.e4;Parent=g8544.t1
JABGON010000198.1	AUGUSTUS	CDS	61263	61362	1	+	1	ID=g8544.t1.c;Parent=g8544.t1
JABGON010000198.1	AUGUSTUS	exon	61263	61362	.	+	.	ID=g8544.t1.e5;Parent=g8544.t1
JABGON010000198.1	AUGUSTUS	CDS	61421	63325	1	+	0	ID=g8544.t1.c;Parent=g8544.t1
JABGON010000198.1	AUGUSTUS	exon	61421	63325	.	+	.	ID=g8544.t1.e6;Parent=g8544.t1
JABGON010000198.1	AUGUSTUS	stop_codon	63323	63325	.	+	0	ID=g8544.t1.stp;Parent=g8544.t1
JABGON010000198.1	AUGUSTUS	gene	63761	65582	.	+	.	ID=g8545
JABGON010000198.1	AUGUSTUS	mRNA	63761	65582	1	+	.	ID=g8545.t1;Parent=g8545
JABGON010000198.1	AUGUSTUS	start_codon	63761	63763	.	+	0	ID=g8545.t1.srt;Parent=g8545.t1
JABGON010000198.1	AUGUSTUS	CDS	63761	63913	1	+	0	ID=g8545.t1.c;Parent=g8545.t1; product="hypothetical protein"; Dbxref=UniProtKB/TrEMBL:A0A2T0A9J4; go_component="cellular_component|0005575","cellular anatomical entity|0110165"
JABGON010000198.1	AUGUSTUS	exon	63761	63913	.	+	.	ID=g8545.t1.e1;Parent=g8545.t1
JABGON010000198.1	AUGUSTUS	CDS	63976	64182	1	+	0	ID=g8545.t1.c;Parent=g8545.t1
JABGON010000198.1	AUGUSTUS	exon	63976	64182	.	+	.	ID=g8545.t1.e2;Parent=g8545.t1
JABGON010000198.1	AUGUSTUS	CDS	64239	64403	1	+	0	ID=g8545.t1.c;Parent=g8545.t1
JABGON010000198.1	AUGUSTUS	exon	64239	64403	.	+	.	ID=g8545.t1.e3;Parent=g8545.t1
JABGON010000198.1	AUGUSTUS	CDS	64465	64602	1	+	0	ID=g8545.t1.c;Parent=g8545.t1
JABGON010000198.1	AUGUSTUS	exon	64465	64602	.	+	.	ID=g8545.t1.e4;Parent=g8545.t1
JABGON010000198.1	AUGUSTUS	CDS	64659	65480	1	+	0	ID=g8545.t1.c;Parent=g8545.t1
JABGON010000198.1	AUGUSTUS	exon	64659	65480	.	+	.	ID=g8545.t1.e5;Parent=g8545.t1
JABGON010000198.1	AUGUSTUS	CDS	65556	65582	1	+	0	ID=g8545.t1.c;Parent=g8545.t1
JABGON010000198.1	AUGUSTUS	exon	65556	65582	.	+	.	ID=g8545.t1.e6;Parent=g8545.t1
JABGON010000198.1	AUGUSTUS	stop_codon	65580	65582	.	+	0	ID=g8545.t1.stp;Parent=g8545.t1
JABGON010000198.1	AUGUSTUS	gene	65839	66042	.	+	.	ID=g8546
JABGON010000198.1	AUGUSTUS	mRNA	65839	66042	1	+	.	ID=g8546.t1;Parent=g8546
JABGON010000198.1	AUGUSTUS	start_codon	65839	65841	.	+	0	ID=g8546.t1.srt;Parent=g8546.t1
JABGON010000198.1	AUGUSTUS	CDS	65839	65893	1	+	0	ID=g8546.t1.c;Parent=g8546.t1; product="hypothetical protein"; go_component="cellular_component|0005575","cellular anatomical entity|0110165"
JABGON010000198.1	AUGUSTUS	exon	65839	65893	.	+	.	ID=g8546.t1.e1;Parent=g8546.t1
JABGON010000198.1	AUGUSTUS	CDS	65963	66042	1	+	2	ID=g8546.t1.c;Parent=g8546.t1
JABGON010000198.1	AUGUSTUS	exon	65963	66042	.	+	.	ID=g8546.t1.e2;Parent=g8546.t1
JABGON010000199.1	AUGUSTUS	gene	2213	4912	.	+	.	ID=g8547
JABGON010000199.1	AUGUSTUS	mRNA	2213	4912	0.99	+	.	ID=g8547.t1;Parent=g8547
JABGON010000199.1	AUGUSTUS	start_codon	2213	2215	.	+	0	ID=g8547.t1.srt;Parent=g8547.t1
JABGON010000199.1	AUGUSTUS	CDS	2213	2785	0.99	+	0	ID=g8547.t1.c;Parent=g8547.t1; product="hypothetical protein"; Dbxref=UniProtKB/TrEMBL:A0A2T0A684; go_component="cellular anatomical entity|0110165","cellular_component|0005575","nucleus|0005634","intracellular membrane-bounded organelle|0043231","organelle|0043226","intracellular organelle|0043229","membrane-bounded organelle|0043227"
JABGON010000199.1	AUGUSTUS	exon	2213	2785	.	+	.	ID=g8547.t1.e1;Parent=g8547.t1
JABGON010000199.1	AUGUSTUS	CDS	2867	2976	1	+	0	ID=g8547.t1.c;Parent=g8547.t1
JABGON010000199.1	AUGUSTUS	exon	2867	2976	.	+	.	ID=g8547.t1.e2;Parent=g8547.t1
JABGON010000199.1	AUGUSTUS	CDS	3068	4156	1	+	1	ID=g8547.t1.c;Parent=g8547.t1
JABGON010000199.1	AUGUSTUS	exon	3068	4156	.	+	.	ID=g8547.t1.e3;Parent=g8547.t1
JABGON010000199.1	AUGUSTUS	CDS	4225	4912	1	+	1	ID=g8547.t1.c;Parent=g8547.t1
JABGON010000199.1	AUGUSTUS	exon	4225	4912	.	+	.	ID=g8547.t1.e4;Parent=g8547.t1
JABGON010000199.1	AUGUSTUS	stop_codon	4910	4912	.	+	0	ID=g8547.t1.stp;Parent=g8547.t1
JABGON010000199.1	AUGUSTUS	gene	5017	6752	.	-	.	ID=g8548
JABGON010000199.1	AUGUSTUS	mRNA	5017	6752	1	-	.	ID=g8548.t1;Parent=g8548
JABGON010000199.1	AUGUSTUS	stop_codon	5017	5019	.	-	0	ID=g8548.t1.stp;Parent=g8548.t1
JABGON010000199.1	AUGUSTUS	CDS	5017	5606	1	-	2	ID=g8548.t1.c;Parent=g8548.t1; product="Proteophosphoglycan ppg4"; Dbxref=UniProtKB/TrEMBL:A0A2T0A6A2; go_component="cellular_component|0005575","cellular anatomical entity|0110165","membrane|0016021","obsolete intrinsic component of membrane|0031224"
JABGON010000199.1	AUGUSTUS	exon	5017	5606	.	-	.	ID=g8548.t1.e1;Parent=g8548.t1
JABGON010000199.1	AUGUSTUS	CDS	5664	5941	1	-	1	ID=g8548.t1.c;Parent=g8548.t1
JABGON010000199.1	AUGUSTUS	exon	5664	5941	.	-	.	ID=g8548.t1.e2;Parent=g8548.t1
JABGON010000199.1	AUGUSTUS	CDS	6013	6592	1	-	2	ID=g8548.t1.c;Parent=g8548.t1
JABGON010000199.1	AUGUSTUS	exon	6013	6592	.	-	.	ID=g8548.t1.e3;Parent=g8548.t1
JABGON010000199.1	AUGUSTUS	CDS	6650	6752	1	-	0	ID=g8548.t1.c;Parent=g8548.t1
JABGON010000199.1	AUGUSTUS	exon	6650	6752	.	-	.	ID=g8548.t1.e4;Parent=g8548.t1
JABGON010000199.1	AUGUSTUS	start_codon	6750	6752	.	-	0	ID=g8548.t1.srt;Parent=g8548.t1
JABGON010000199.1	AUGUSTUS	gene	7109	24207	.	-	.	ID=g8549
JABGON010000199.1	AUGUSTUS	mRNA	7109	24207	1	-	.	ID=g8549.t1;Parent=g8549
JABGON010000199.1	AUGUSTUS	stop_codon	7109	7111	.	-	0	ID=g8549.t1.stp;Parent=g8549.t1
JABGON010000199.1	AUGUSTUS	CDS	7109	7210	1	-	0	ID=g8549.t1.c;Parent=g8549.t1; product="hypothetical protein"; go_process="biological_process|0008150","cellular process|0009987","cellular component organization|0016043","cellular component organization or biogenesis|0071840","cellular component assembly|0022607","protein-containing complex assembly|0065003","protein-containing complex organization|0043933","protein-containing complex assembly|0034622","metabolic process|0008152","cellular metabolic process|0044237","organic substance metabolic process|0071704","primary metabolic process|0044238","macromolecule metabolic process|0043170","nitrogen compound metabolic process|0006807","organic cyclic compound metabolic process|1901360","cellular aromatic compound metabolic process|0006725","ribonucleoprotein complex assembly|0022618","nucleobase-containing compound metabolic process|0006139","heterocycle metabolic process|0046483","ribonucleoprotein complex subunit organization|0071826","cellular nitrogen compound metabolic process|0034641","nucleic acid metabolic process|0090304","RNA metabolic process|0016070","RNA processing|0006396","ncRNA metabolic process|0034660","ncRNA processing|0034470","rRNA metabolic process|0016072","rRNA processing|0006364","ribosomal large subunit assembly|0000027","biological regulation|0065007","regulation of biological process|0050789";go_function="molecular_function|0003674","binding|0005488","heterocyclic compound binding|1901363","organic cyclic compound binding|0097159","ion binding|0043167","catalytic activity|0003824","small molecule binding|0036094","anion binding|0043168","nucleotide binding|0000166","nucleoside phosphate binding|1901265","hydrolase activity|0016787","carbohydrate derivative binding|0097367","purine nucleotide binding|0017076","adenyl nucleotide binding|0030554","obsolete drug binding|0008144","ribonucleotide binding|0032553","purine ribonucleotide binding|0032555","adenyl ribonucleotide binding|0032559","hydrolase activity, acting on acid anhydrides|0016817","purine ribonucleoside triphosphate binding|0035639","ribonucleoside triphosphate phosphatase activity|0017111","hydrolase activity, acting on acid anhydrides, in phosphorus-containing anhydrides|0016818","ATP binding|0005524","pyrophosphatase activity|0016462","ATP hydrolysis activity|0016887","metal ion binding|0046872","cation binding|0043169","calcium ion binding|0005509";go_component="cellular anatomical entity|0110165","cellular_component|0005575","organelle|0043226","intracellular organelle|0043229","protein-containing complex|0032991","intracellular membrane-bounded organelle|0043231","membrane-bounded organelle|0043227","nucleoplasm|0005654","intracellular non-membrane-bounded organelle|0043232","non-membrane-bounded organelle|0043228","nucleus|0005634","nucleolus|0005730","ribonucleoprotein complex|1990904","preribosome|0030684","preribosome, large subunit precursor|0030687"
JABGON010000199.1	AUGUSTUS	exon	7109	7210	.	-	.	ID=g8549.t1.e1;Parent=g8549.t1
JABGON010000199.1	AUGUSTUS	CDS	7275	7524	1	-	1	ID=g8549.t1.c;Parent=g8549.t1
JABGON010000199.1	AUGUSTUS	exon	7275	7524	.	-	.	ID=g8549.t1.e2;Parent=g8549.t1
JABGON010000199.1	AUGUSTUS	CDS	7589	9212	1	-	2	ID=g8549.t1.c;Parent=g8549.t1
JABGON010000199.1	AUGUSTUS	exon	7589	9212	.	-	.	ID=g8549.t1.e3;Parent=g8549.t1
JABGON010000199.1	AUGUSTUS	CDS	9280	10264	1	-	0	ID=g8549.t1.c;Parent=g8549.t1
JABGON010000199.1	AUGUSTUS	exon	9280	10264	.	-	.	ID=g8549.t1.e4;Parent=g8549.t1
JABGON010000199.1	AUGUSTUS	CDS	10322	12070	1	-	0	ID=g8549.t1.c;Parent=g8549.t1
JABGON010000199.1	AUGUSTUS	exon	10322	12070	.	-	.	ID=g8549.t1.e5;Parent=g8549.t1
JABGON010000199.1	AUGUSTUS	CDS	12132	14153	1	-	0	ID=g8549.t1.c;Parent=g8549.t1
JABGON010000199.1	AUGUSTUS	exon	12132	14153	.	-	.	ID=g8549.t1.e6;Parent=g8549.t1
JABGON010000199.1	AUGUSTUS	CDS	14221	14368	1	-	1	ID=g8549.t1.c;Parent=g8549.t1
JABGON010000199.1	AUGUSTUS	exon	14221	14368	.	-	.	ID=g8549.t1.e7;Parent=g8549.t1
JABGON010000199.1	AUGUSTUS	CDS	14426	14490	1	-	0	ID=g8549.t1.c;Parent=g8549.t1
JABGON010000199.1	AUGUSTUS	exon	14426	14490	.	-	.	ID=g8549.t1.e8;Parent=g8549.t1
JABGON010000199.1	AUGUSTUS	CDS	14554	14630	1	-	2	ID=g8549.t1.c;Parent=g8549.t1
JABGON010000199.1	AUGUSTUS	exon	14554	14630	.	-	.	ID=g8549.t1.e9;Parent=g8549.t1
JABGON010000199.1	AUGUSTUS	CDS	14679	14790	1	-	0	ID=g8549.t1.c;Parent=g8549.t1
JABGON010000199.1	AUGUSTUS	exon	14679	14790	.	-	.	ID=g8549.t1.e10;Parent=g8549.t1
JABGON010000199.1	AUGUSTUS	CDS	14847	15743	1	-	0	ID=g8549.t1.c;Parent=g8549.t1
JABGON010000199.1	AUGUSTUS	exon	14847	15743	.	-	.	ID=g8549.t1.e11;Parent=g8549.t1
JABGON010000199.1	AUGUSTUS	CDS	15843	18189	1	-	1	ID=g8549.t1.c;Parent=g8549.t1
JABGON010000199.1	AUGUSTUS	exon	15843	18189	.	-	.	ID=g8549.t1.e12;Parent=g8549.t1
JABGON010000199.1	AUGUSTUS	CDS	18255	19177	1	-	0	ID=g8549.t1.c;Parent=g8549.t1
JABGON010000199.1	AUGUSTUS	exon	18255	19177	.	-	.	ID=g8549.t1.e13;Parent=g8549.t1
JABGON010000199.1	AUGUSTUS	CDS	19247	21207	1	-	2	ID=g8549.t1.c;Parent=g8549.t1
JABGON010000199.1	AUGUSTUS	exon	19247	21207	.	-	.	ID=g8549.t1.e14;Parent=g8549.t1
JABGON010000199.1	AUGUSTUS	CDS	21275	23589	1	-	1	ID=g8549.t1.c;Parent=g8549.t1
JABGON010000199.1	AUGUSTUS	exon	21275	23589	.	-	.	ID=g8549.t1.e15;Parent=g8549.t1
JABGON010000199.1	AUGUSTUS	CDS	23648	24207	1	-	0	ID=g8549.t1.c;Parent=g8549.t1
JABGON010000199.1	AUGUSTUS	exon	23648	24207	.	-	.	ID=g8549.t1.e16;Parent=g8549.t1
JABGON010000199.1	AUGUSTUS	start_codon	24205	24207	.	-	0	ID=g8549.t1.srt;Parent=g8549.t1
JABGON010000199.1	AUGUSTUS	mRNA	7109	24207	0.85	-	.	ID=g8549.t2;Parent=g8549
JABGON010000199.1	AUGUSTUS	stop_codon	7109	7111	.	-	0	ID=g8549.t2.stp;Parent=g8549.t2
JABGON010000199.1	AUGUSTUS	CDS	7109	7210	1	-	0	ID=g8549.t2.c;Parent=g8549.t2; product="hypothetical protein"; go_process="biological_process|0008150","cellular process|0009987","cellular component organization|0016043","cellular component organization or biogenesis|0071840","cellular component assembly|0022607","protein-containing complex assembly|0065003","protein-containing complex organization|0043933","protein-containing complex assembly|0034622","metabolic process|0008152","cellular metabolic process|0044237","organic substance metabolic process|0071704","primary metabolic process|0044238","macromolecule metabolic process|0043170","nitrogen compound metabolic process|0006807","organic cyclic compound metabolic process|1901360","cellular aromatic compound metabolic process|0006725","ribonucleoprotein complex assembly|0022618","nucleobase-containing compound metabolic process|0006139","heterocycle metabolic process|0046483","ribonucleoprotein complex subunit organization|0071826","cellular nitrogen compound metabolic process|0034641","nucleic acid metabolic process|0090304","RNA metabolic process|0016070","RNA processing|0006396","ncRNA metabolic process|0034660","ncRNA processing|0034470","rRNA metabolic process|0016072","rRNA processing|0006364","ribosomal large subunit assembly|0000027","biological regulation|0065007","regulation of biological process|0050789";go_function="molecular_function|0003674","binding|0005488","heterocyclic compound binding|1901363","organic cyclic compound binding|0097159","ion binding|0043167","catalytic activity|0003824","small molecule binding|0036094","anion binding|0043168","nucleotide binding|0000166","nucleoside phosphate binding|1901265","hydrolase activity|0016787","carbohydrate derivative binding|0097367","purine nucleotide binding|0017076","adenyl nucleotide binding|0030554","obsolete drug binding|0008144","ribonucleotide binding|0032553","purine ribonucleotide binding|0032555","adenyl ribonucleotide binding|0032559","hydrolase activity, acting on acid anhydrides|0016817","purine ribonucleoside triphosphate binding|0035639","ribonucleoside triphosphate phosphatase activity|0017111","hydrolase activity, acting on acid anhydrides, in phosphorus-containing anhydrides|0016818","ATP binding|0005524","pyrophosphatase activity|0016462","ATP hydrolysis activity|0016887","metal ion binding|0046872","cation binding|0043169","calcium ion binding|0005509";go_component="cellular anatomical entity|0110165","cellular_component|0005575","organelle|0043226","intracellular organelle|0043229","protein-containing complex|0032991","intracellular membrane-bounded organelle|0043231","membrane-bounded organelle|0043227","nucleoplasm|0005654","intracellular non-membrane-bounded organelle|0043232","non-membrane-bounded organelle|0043228","nucleus|0005634","nucleolus|0005730","ribonucleoprotein complex|1990904","preribosome|0030684","preribosome, large subunit precursor|0030687"
JABGON010000199.1	AUGUSTUS	exon	7109	7210	.	-	.	ID=g8549.t2.e1;Parent=g8549.t2
JABGON010000199.1	AUGUSTUS	CDS	7275	7524	1	-	1	ID=g8549.t2.c;Parent=g8549.t2
JABGON010000199.1	AUGUSTUS	exon	7275	7524	.	-	.	ID=g8549.t2.e2;Parent=g8549.t2
JABGON010000199.1	AUGUSTUS	CDS	7589	9212	1	-	2	ID=g8549.t2.c;Parent=g8549.t2
JABGON010000199.1	AUGUSTUS	exon	7589	9212	.	-	.	ID=g8549.t2.e3;Parent=g8549.t2
JABGON010000199.1	AUGUSTUS	CDS	9280	10264	1	-	0	ID=g8549.t2.c;Parent=g8549.t2
JABGON010000199.1	AUGUSTUS	exon	9280	10264	.	-	.	ID=g8549.t2.e4;Parent=g8549.t2
JABGON010000199.1	AUGUSTUS	CDS	10322	12070	0.91	-	0	ID=g8549.t2.c;Parent=g8549.t2
JABGON010000199.1	AUGUSTUS	exon	10322	12070	.	-	.	ID=g8549.t2.e5;Parent=g8549.t2
JABGON010000199.1	AUGUSTUS	CDS	12132	14153	0.94	-	0	ID=g8549.t2.c;Parent=g8549.t2
JABGON010000199.1	AUGUSTUS	exon	12132	14153	.	-	.	ID=g8549.t2.e6;Parent=g8549.t2
JABGON010000199.1	AUGUSTUS	CDS	14221	14368	1	-	1	ID=g8549.t2.c;Parent=g8549.t2
JABGON010000199.1	AUGUSTUS	exon	14221	14368	.	-	.	ID=g8549.t2.e7;Parent=g8549.t2
JABGON010000199.1	AUGUSTUS	CDS	14426	14490	1	-	0	ID=g8549.t2.c;Parent=g8549.t2
JABGON010000199.1	AUGUSTUS	exon	14426	14490	.	-	.	ID=g8549.t2.e8;Parent=g8549.t2
JABGON010000199.1	AUGUSTUS	CDS	14554	14621	1	-	2	ID=g8549.t2.c;Parent=g8549.t2
JABGON010000199.1	AUGUSTUS	exon	14554	14621	.	-	.	ID=g8549.t2.e9;Parent=g8549.t2
JABGON010000199.1	AUGUSTUS	CDS	14679	14790	1	-	0	ID=g8549.t2.c;Parent=g8549.t2
JABGON010000199.1	AUGUSTUS	exon	14679	14790	.	-	.	ID=g8549.t2.e10;Parent=g8549.t2
JABGON010000199.1	AUGUSTUS	CDS	14847	15743	1	-	0	ID=g8549.t2.c;Parent=g8549.t2
JABGON010000199.1	AUGUSTUS	exon	14847	15743	.	-	.	ID=g8549.t2.e11;Parent=g8549.t2
JABGON010000199.1	AUGUSTUS	CDS	15843	18189	1	-	1	ID=g8549.t2.c;Parent=g8549.t2
JABGON010000199.1	AUGUSTUS	exon	15843	18189	.	-	.	ID=g8549.t2.e12;Parent=g8549.t2
JABGON010000199.1	AUGUSTUS	CDS	18255	19177	1	-	0	ID=g8549.t2.c;Parent=g8549.t2
JABGON010000199.1	AUGUSTUS	exon	18255	19177	.	-	.	ID=g8549.t2.e13;Parent=g8549.t2
JABGON010000199.1	AUGUSTUS	CDS	19247	21207	1	-	2	ID=g8549.t2.c;Parent=g8549.t2
JABGON010000199.1	AUGUSTUS	exon	19247	21207	.	-	.	ID=g8549.t2.e14;Parent=g8549.t2
JABGON010000199.1	AUGUSTUS	CDS	21275	23589	1	-	1	ID=g8549.t2.c;Parent=g8549.t2
JABGON010000199.1	AUGUSTUS	exon	21275	23589	.	-	.	ID=g8549.t2.e15;Parent=g8549.t2
JABGON010000199.1	AUGUSTUS	CDS	23648	24207	1	-	0	ID=g8549.t2.c;Parent=g8549.t2
JABGON010000199.1	AUGUSTUS	exon	23648	24207	.	-	.	ID=g8549.t2.e16;Parent=g8549.t2
JABGON010000199.1	AUGUSTUS	start_codon	24205	24207	.	-	0	ID=g8549.t2.srt;Parent=g8549.t2
JABGON010000199.1	AUGUSTUS	gene	24384	24981	.	+	.	ID=g8550
JABGON010000199.1	AUGUSTUS	mRNA	24384	24981	1	+	.	ID=g8550.t1;Parent=g8550
JABGON010000199.1	AUGUSTUS	start_codon	24384	24386	.	+	0	ID=g8550.t1.srt;Parent=g8550.t1
JABGON010000199.1	AUGUSTUS	CDS	24384	24536	1	+	0	ID=g8550.t1.c;Parent=g8550.t1; product="Histidine kinase"; Dbxref=UniProtKB/TrEMBL:A0A2T0A699; go_component="cellular_component|0005575"
JABGON010000199.1	AUGUSTUS	exon	24384	24536	.	+	.	ID=g8550.t1.e1;Parent=g8550.t1
JABGON010000199.1	AUGUSTUS	CDS	24604	24981	1	+	0	ID=g8550.t1.c;Parent=g8550.t1
JABGON010000199.1	AUGUSTUS	exon	24604	24981	.	+	.	ID=g8550.t1.e2;Parent=g8550.t1
JABGON010000199.1	AUGUSTUS	stop_codon	24979	24981	.	+	0	ID=g8550.t1.stp;Parent=g8550.t1
JABGON010000199.1	AUGUSTUS	gene	25734	28158	.	+	.	ID=g8551
JABGON010000199.1	AUGUSTUS	mRNA	25734	28158	1	+	.	ID=g8551.t1;Parent=g8551
JABGON010000199.1	AUGUSTUS	start_codon	25734	25736	.	+	0	ID=g8551.t1.srt;Parent=g8551.t1
JABGON010000199.1	AUGUSTUS	CDS	25734	25756	1	+	0	ID=g8551.t1.c;Parent=g8551.t1; product="Proteophosphoglycan ppg4"; Dbxref=UniProtKB/TrEMBL:A0A2T0A694; go_process="biological_process|0008150","cellular process|0009987","oxoacid metabolic process|0043436","organic acid metabolic process|0006082","carboxylic acid metabolic process|0019752","small molecule metabolic process|0044281","metabolic process|0008152","organic substance metabolic process|0071704","cellular metabolic process|0044237","biosynthetic process|0009058","cellular biosynthetic process|0044249","organic substance biosynthetic process|1901576","nitrogen compound metabolic process|0006807","primary metabolic process|0044238","organonitrogen compound metabolic process|1901564","organic cyclic compound metabolic process|1901360","small molecule catabolic process|0044282","organic acid catabolic process|0016054","monocarboxylic acid metabolic process|0032787","carboxylic acid catabolic process|0046395","organic substance catabolic process|1901575","catabolic process|0009056","xenobiotic metabolic process|0017144","cellular aromatic compound metabolic process|0006725","cellular nitrogen compound metabolic process|0034641","organonitrogen compound biosynthetic process|1901566","heterocycle metabolic process|0046483","cellular catabolic process|0044248","organic hydroxy compound metabolic process|1901615","phosphate-containing compound metabolic process|0006796","nucleobase-containing compound metabolic process|0006139","organic cyclic compound biosynthetic process|1901362","phosphorus metabolic process|0006793","organophosphate biosynthetic process|0090407","heterocycle biosynthetic process|0018130","carbohydrate derivative metabolic process|1901135","organophosphate metabolic process|0019637","cellular nitrogen compound biosynthetic process|0044271","aromatic compound biosynthetic process|0019438","monocarboxylic acid catabolic process|0072329","nucleoside phosphate metabolic process|0006753","nucleobase-containing small molecule metabolic process|0055086","nucleotide metabolic process|0009117","nucleobase-containing compound biosynthetic process|0034654","organic hydroxy compound catabolic process|1901616","carbohydrate derivative biosynthetic process|1901137","ribose phosphate metabolic process|0019693","lactate metabolic process|0006089","purine-containing compound metabolic process|0072521","purine nucleotide metabolic process|0006163","ribonucleotide metabolic process|0009259","ATP metabolic process|0046034","nucleoside phosphate biosynthetic process|1901293","nucleotide biosynthetic process|0009165","purine ribonucleotide metabolic process|0009150","nucleoside triphosphate metabolic process|0009141","purine nucleoside triphosphate metabolic process|0009144","ribose phosphate biosynthetic process|0046390","ribonucleotide biosynthetic process|0009260","nucleoside triphosphate biosynthetic process|0009142","purine-containing compound biosynthetic process|0072522","ribonucleoside triphosphate biosynthetic process|0009201","purine nucleotide biosynthetic process|0006164","ribonucleoside triphosphate metabolic process|0009199","purine ribonucleotide biosynthetic process|0009152","ATP biosynthetic process|0006754","purine nucleoside triphosphate biosynthetic process|0009145","purine ribonucleoside triphosphate biosynthetic process|0009206","purine ribonucleoside triphosphate metabolic process|0009205";go_function="molecular_function|0003674","binding|0005488","organic cyclic compound binding|0097159","heterocyclic compound binding|1901363","catalytic activity|0003824","ion binding|0043167","small molecule binding|0036094","nucleotide binding|0000166","nucleoside phosphate binding|1901265","anion binding|0043168","obsolete cofactor binding|0048037","oxidoreductase activity|0016491","oxidoreductase activity, acting on the CH-OH group of donors, NAD or NADP as acceptor|0016616","oxidoreductase activity, acting on CH-OH group of donors|0016614","obsolete coenzyme binding|0050662","flavin adenine dinucleotide binding|0050660","FAD binding|0071949";go_component="cellular_component|0005575","cellular anatomical entity|0110165","membrane-bounded organelle|0043227","intracellular membrane-bounded organelle|0043231","organelle|0043226","intracellular organelle|0043229","membrane|0016020","mitochondrion|0005739","organelle membrane|0031090","mitochondrial membrane|0031966","mitochondrial inner membrane|0005743","organelle inner membrane|0019866"; ec_number=1.1.3.38
JABGON010000199.1	AUGUSTUS	exon	25734	25756	.	+	.	ID=g8551.t1.e1;Parent=g8551.t1
JABGON010000199.1	AUGUSTUS	CDS	25818	26541	1	+	1	ID=g8551.t1.c;Parent=g8551.t1
JABGON010000199.1	AUGUSTUS	exon	25818	26541	.	+	.	ID=g8551.t1.e2;Parent=g8551.t1
JABGON010000199.1	AUGUSTUS	CDS	26600	26742	1	+	0	ID=g8551.t1.c;Parent=g8551.t1
JABGON010000199.1	AUGUSTUS	exon	26600	26742	.	+	.	ID=g8551.t1.e3;Parent=g8551.t1
JABGON010000199.1	AUGUSTUS	CDS	26800	27035	1	+	1	ID=g8551.t1.c;Parent=g8551.t1
JABGON010000199.1	AUGUSTUS	exon	26800	27035	.	+	.	ID=g8551.t1.e4;Parent=g8551.t1
JABGON010000199.1	AUGUSTUS	CDS	27089	27261	1	+	2	ID=g8551.t1.c;Parent=g8551.t1
JABGON010000199.1	AUGUSTUS	exon	27089	27261	.	+	.	ID=g8551.t1.e5;Parent=g8551.t1
JABGON010000199.1	AUGUSTUS	CDS	27325	27471	1	+	0	ID=g8551.t1.c;Parent=g8551.t1
JABGON010000199.1	AUGUSTUS	exon	27325	27471	.	+	.	ID=g8551.t1.e6;Parent=g8551.t1
JABGON010000199.1	AUGUSTUS	CDS	27581	27658	1	+	0	ID=g8551.t1.c;Parent=g8551.t1
JABGON010000199.1	AUGUSTUS	exon	27581	27658	.	+	.	ID=g8551.t1.e7;Parent=g8551.t1
JABGON010000199.1	AUGUSTUS	CDS	27723	27765	1	+	0	ID=g8551.t1.c;Parent=g8551.t1
JABGON010000199.1	AUGUSTUS	exon	27723	27765	.	+	.	ID=g8551.t1.e8;Parent=g8551.t1
JABGON010000199.1	AUGUSTUS	CDS	27822	27850	1	+	2	ID=g8551.t1.c;Parent=g8551.t1
JABGON010000199.1	AUGUSTUS	exon	27822	27850	.	+	.	ID=g8551.t1.e9;Parent=g8551.t1
JABGON010000199.1	AUGUSTUS	CDS	27914	27991	1	+	0	ID=g8551.t1.c;Parent=g8551.t1
JABGON010000199.1	AUGUSTUS	exon	27914	27991	.	+	.	ID=g8551.t1.e10;Parent=g8551.t1
JABGON010000199.1	AUGUSTUS	CDS	28048	28158	1	+	0	ID=g8551.t1.c;Parent=g8551.t1
JABGON010000199.1	AUGUSTUS	exon	28048	28158	.	+	.	ID=g8551.t1.e11;Parent=g8551.t1
JABGON010000199.1	AUGUSTUS	stop_codon	28156	28158	.	+	0	ID=g8551.t1.stp;Parent=g8551.t1
JABGON010000199.1	AUGUSTUS	gene	28354	29391	.	+	.	ID=g8552
JABGON010000199.1	AUGUSTUS	mRNA	28354	29391	1	+	.	ID=g8552.t1;Parent=g8552
JABGON010000199.1	AUGUSTUS	start_codon	28354	28356	.	+	0	ID=g8552.t1.srt;Parent=g8552.t1
JABGON010000199.1	AUGUSTUS	CDS	28354	28678	1	+	0	ID=g8552.t1.c;Parent=g8552.t1; product="hypothetical protein"; go_component="cellular_component|0005575","cellular anatomical entity|0110165"
JABGON010000199.1	AUGUSTUS	exon	28354	28678	.	+	.	ID=g8552.t1.e1;Parent=g8552.t1
JABGON010000199.1	AUGUSTUS	CDS	28742	28803	1	+	2	ID=g8552.t1.c;Parent=g8552.t1
JABGON010000199.1	AUGUSTUS	exon	28742	28803	.	+	.	ID=g8552.t1.e2;Parent=g8552.t1
JABGON010000199.1	AUGUSTUS	CDS	28861	28949	1	+	0	ID=g8552.t1.c;Parent=g8552.t1
JABGON010000199.1	AUGUSTUS	exon	28861	28949	.	+	.	ID=g8552.t1.e3;Parent=g8552.t1
JABGON010000199.1	AUGUSTUS	CDS	29002	29128	1	+	1	ID=g8552.t1.c;Parent=g8552.t1
JABGON010000199.1	AUGUSTUS	exon	29002	29128	.	+	.	ID=g8552.t1.e4;Parent=g8552.t1
JABGON010000199.1	AUGUSTUS	CDS	29182	29391	1	+	0	ID=g8552.t1.c;Parent=g8552.t1
JABGON010000199.1	AUGUSTUS	exon	29182	29391	.	+	.	ID=g8552.t1.e5;Parent=g8552.t1
JABGON010000199.1	AUGUSTUS	stop_codon	29389	29391	.	+	0	ID=g8552.t1.stp;Parent=g8552.t1
JABGON010000199.1	AUGUSTUS	gene	29719	31987	.	+	.	ID=g8553
JABGON010000199.1	AUGUSTUS	mRNA	29719	31987	1	+	.	ID=g8553.t1;Parent=g8553
JABGON010000199.1	AUGUSTUS	start_codon	29719	29721	.	+	0	ID=g8553.t1.srt;Parent=g8553.t1
JABGON010000199.1	AUGUSTUS	CDS	29719	29873	1	+	0	ID=g8553.t1.c;Parent=g8553.t1; product="Polysaccharide lyase family 14 protein"; Dbxref=UniProtKB/TrEMBL:A0A0K3CKN2; go_process="biological_process|0008150","cellular process|0009987","metabolic process|0008152","cellular metabolic process|0044237","organic substance metabolic process|0071704","primary metabolic process|0044238","nitrogen compound metabolic process|0006807","macromolecule metabolic process|0043170","organonitrogen compound metabolic process|1901564","cellular macromolecule metabolic process|0044260","lipid metabolic process|0006629","biosynthetic process|0009058","protein metabolic process|0019538","organic substance biosynthetic process|1901576","macromolecule modification|0043412","cellular lipid metabolic process|0044255","protein modification process|0036211","protein modification process|0006464","carbohydrate derivative metabolic process|1901135","protein metabolic process|0044267","carbohydrate derivative biosynthetic process|1901137","oligosaccharide-lipid intermediate biosynthetic process|0006490","glycosylation|0070085","protein glycosylation|0006486","macromolecule glycosylation|0043413","protein N-linked glycosylation|0006487";go_function="molecular_function|0003674","catalytic activity|0003824","transferase activity|0016740","glycosyltransferase activity|0016757","hexosyltransferase activity|0016758","glucosyltransferase activity|0046527";go_component="cellular_component|0005575","cellular anatomical entity|0110165","obsolete intrinsic component of membrane|0031224","membrane|0016020","membrane|0016021","organelle membrane|0031090","intracellular organelle|0043229","organelle|0043226","membrane-bounded organelle|0043227","endoplasmic reticulum membrane|0005789","intracellular membrane-bounded organelle|0043231"; ec_number=2.4.1.265
JABGON010000199.1	AUGUSTUS	exon	29719	29873	.	+	.	ID=g8553.t1.e1;Parent=g8553.t1
JABGON010000199.1	AUGUSTUS	CDS	29925	29957	1	+	1	ID=g8553.t1.c;Parent=g8553.t1
JABGON010000199.1	AUGUSTUS	exon	29925	29957	.	+	.	ID=g8553.t1.e2;Parent=g8553.t1
JABGON010000199.1	AUGUSTUS	CDS	30015	30060	1	+	1	ID=g8553.t1.c;Parent=g8553.t1
JABGON010000199.1	AUGUSTUS	exon	30015	30060	.	+	.	ID=g8553.t1.e3;Parent=g8553.t1
JABGON010000199.1	AUGUSTUS	CDS	30120	30313	1	+	0	ID=g8553.t1.c;Parent=g8553.t1
JABGON010000199.1	AUGUSTUS	exon	30120	30313	.	+	.	ID=g8553.t1.e4;Parent=g8553.t1
JABGON010000199.1	AUGUSTUS	CDS	30372	30531	1	+	1	ID=g8553.t1.c;Parent=g8553.t1
JABGON010000199.1	AUGUSTUS	exon	30372	30531	.	+	.	ID=g8553.t1.e5;Parent=g8553.t1
JABGON010000199.1	AUGUSTUS	CDS	30591	30714	1	+	0	ID=g8553.t1.c;Parent=g8553.t1
JABGON010000199.1	AUGUSTUS	exon	30591	30714	.	+	.	ID=g8553.t1.e6;Parent=g8553.t1
JABGON010000199.1	AUGUSTUS	CDS	30772	30981	1	+	2	ID=g8553.t1.c;Parent=g8553.t1
JABGON010000199.1	AUGUSTUS	exon	30772	30981	.	+	.	ID=g8553.t1.e7;Parent=g8553.t1
JABGON010000199.1	AUGUSTUS	CDS	31037	31313	1	+	2	ID=g8553.t1.c;Parent=g8553.t1
JABGON010000199.1	AUGUSTUS	exon	31037	31313	.	+	.	ID=g8553.t1.e8;Parent=g8553.t1
JABGON010000199.1	AUGUSTUS	CDS	31375	31472	1	+	1	ID=g8553.t1.c;Parent=g8553.t1
JABGON010000199.1	AUGUSTUS	exon	31375	31472	.	+	.	ID=g8553.t1.e9;Parent=g8553.t1
JABGON010000199.1	AUGUSTUS	CDS	31530	31685	1	+	2	ID=g8553.t1.c;Parent=g8553.t1
JABGON010000199.1	AUGUSTUS	exon	31530	31685	.	+	.	ID=g8553.t1.e10;Parent=g8553.t1
JABGON010000199.1	AUGUSTUS	CDS	31740	31987	1	+	2	ID=g8553.t1.c;Parent=g8553.t1
JABGON010000199.1	AUGUSTUS	exon	31740	31987	.	+	.	ID=g8553.t1.e11;Parent=g8553.t1
JABGON010000199.1	AUGUSTUS	stop_codon	31985	31987	.	+	0	ID=g8553.t1.stp;Parent=g8553.t1
JABGON010000199.1	AUGUSTUS	gene	32103	33823	.	-	.	ID=g8554
JABGON010000199.1	AUGUSTUS	mRNA	32103	33823	1	-	.	ID=g8554.t1;Parent=g8554
JABGON010000199.1	AUGUSTUS	stop_codon	32103	32105	.	-	0	ID=g8554.t1.stp;Parent=g8554.t1
JABGON010000199.1	AUGUSTUS	CDS	32103	32348	1	-	0	ID=g8554.t1.c;Parent=g8554.t1; product="Dynactin subunit 3"; Dbxref=UniProtKB/TrEMBL:A0A2T0A696; go_function="molecular_function|0003674","binding|0005488";go_component="cellular_component|0005575","cellular anatomical entity|0110165"
JABGON010000199.1	AUGUSTUS	exon	32103	32348	.	-	.	ID=g8554.t1.e1;Parent=g8554.t1
JABGON010000199.1	AUGUSTUS	CDS	32406	32497	1	-	2	ID=g8554.t1.c;Parent=g8554.t1
JABGON010000199.1	AUGUSTUS	exon	32406	32497	.	-	.	ID=g8554.t1.e2;Parent=g8554.t1
JABGON010000199.1	AUGUSTUS	CDS	32593	33138	1	-	2	ID=g8554.t1.c;Parent=g8554.t1
JABGON010000199.1	AUGUSTUS	exon	32593	33138	.	-	.	ID=g8554.t1.e3;Parent=g8554.t1
JABGON010000199.1	AUGUSTUS	CDS	33196	33823	1	-	0	ID=g8554.t1.c;Parent=g8554.t1
JABGON010000199.1	AUGUSTUS	exon	33196	33823	.	-	.	ID=g8554.t1.e4;Parent=g8554.t1
JABGON010000199.1	AUGUSTUS	start_codon	33821	33823	.	-	0	ID=g8554.t1.srt;Parent=g8554.t1
JABGON010000199.1	AUGUSTUS	gene	33992	37810	.	+	.	ID=g8555
JABGON010000199.1	AUGUSTUS	mRNA	33992	37810	1	+	.	ID=g8555.t1;Parent=g8555
JABGON010000199.1	AUGUSTUS	start_codon	33992	33994	.	+	0	ID=g8555.t1.srt;Parent=g8555.t1
JABGON010000199.1	AUGUSTUS	CDS	33992	34162	1	+	0	ID=g8555.t1.c;Parent=g8555.t1; product="ADC synthase"; Dbxref=UniProtKB/TrEMBL:A0A0K3CFQ4; go_process="biological_process|0008150","cellular process|0009987","metabolic process|0008152","cellular metabolic process|0044237","response to stimulus|0050896","response to stress|0006950","organic substance metabolic process|0071704","cellular response to stimulus|0051716","primary metabolic process|0044238","nitrogen compound metabolic process|0006807","cellular response to stress|0033554","macromolecule metabolic process|0043170","organic cyclic compound metabolic process|1901360","cellular aromatic compound metabolic process|0006725","heterocycle metabolic process|0046483","cellular response to DNA damage stimulus|0006974","cellular macromolecule metabolic process|0044260","cellular nitrogen compound metabolic process|0034641","nucleobase-containing compound metabolic process|0006139","nucleic acid metabolic process|0090304","DNA metabolic process|0006259","DNA repair|0006281","mismatch repair|0006298","cellular component organization or biogenesis|0071840","cellular component organization|0016043","biological regulation|0065007","reproductive process|0022414","organelle organization|0006996","DNA recombination|0006310","cell cycle process|0022402","chromosome organization|0051276","regulation of biological process|0050789","regulation of cellular process|0050794","regulation of metabolic process|0019222","regulation of cellular metabolic process|0031323","regulation of primary metabolic process|0080090","regulation of macromolecule metabolic process|0060255","regulation of nitrogen compound metabolic process|0051171","meiotic cell cycle process|1903046","negative regulation of biological process|0048519","regulation of nucleobase-containing compound metabolic process|0019219","negative regulation of cellular process|0048523","negative regulation of metabolic process|0009892","negative regulation of cellular metabolic process|0031324","maintenance of DNA repeat elements|0043570","regulation of DNA metabolic process|0051052","negative regulation of nitrogen compound metabolic process|0051172","negative regulation of macromolecule metabolic process|0010605","negative regulation of nucleobase-containing compound metabolic process|0045934","regulation of DNA recombination|0000018","negative regulation of DNA metabolic process|0051053","negative regulation of DNA recombination|0045910","regulation of molecular function|0065009","regulation of catalytic activity|0050790","developmental process|0032502","positive regulation of molecular function|0044093","positive regulation of catalytic activity|0043085","meiosis I cell cycle process|0061982","regulation of hydrolase activity|0051336";go_function="molecular_function|0003674","binding|0005488","organic cyclic compound binding|0097159","heterocyclic compound binding|1901363","nucleic acid binding|0003676","catalytic activity|0003824","ion binding|0043167","DNA binding|0003677","hydrolase activity|0016787","nucleoside phosphate binding|1901265","nucleotide binding|0000166","small molecule binding|0036094","double-stranded DNA binding|0003690","hydrolase activity, acting on acid anhydrides|0016817","hydrolase activity, acting on acid anhydrides, in phosphorus-containing anhydrides|0016818","anion binding|0043168","pyrophosphatase activity|0016462","carbohydrate derivative binding|0097367","ribonucleotide binding|0032553","purine nucleotide binding|0017076","purine ribonucleotide binding|0032555","adenyl ribonucleotide binding|0032559","adenyl nucleotide binding|0030554","ATP binding|0005524","purine ribonucleoside triphosphate binding|0035639","obsolete drug binding|0008144","ribonucleoside triphosphate phosphatase activity|0017111","ATP hydrolysis activity|0016887","ATP-dependent activity, acting on DNA|0008094","ATP hydrolysis activity|0042623","mismatched DNA binding|0030983","protein binding|0005515","damaged DNA binding|0003684","DNA secondary structure binding|0000217","enzyme binding|0019899","sequence-specific DNA binding|0043565","metal ion binding|0046872","cation binding|0043169","sequence-specific double-stranded DNA binding|1990837";go_component="cellular_component|0005575","cellular anatomical entity|0110165","protein-containing complex|0032991","organelle|0043226","intracellular organelle|0043229","membrane-bounded organelle|0043227","intracellular membrane-bounded organelle|0043231","nucleus|0005634","DNA repair complex|1990391"
JABGON010000199.1	AUGUSTUS	exon	33992	34162	.	+	.	ID=g8555.t1.e1;Parent=g8555.t1
JABGON010000199.1	AUGUSTUS	CDS	34221	34464	1	+	0	ID=g8555.t1.c;Parent=g8555.t1
JABGON010000199.1	AUGUSTUS	exon	34221	34464	.	+	.	ID=g8555.t1.e2;Parent=g8555.t1
JABGON010000199.1	AUGUSTUS	CDS	34588	34820	1	+	2	ID=g8555.t1.c;Parent=g8555.t1
JABGON010000199.1	AUGUSTUS	exon	34588	34820	.	+	.	ID=g8555.t1.e3;Parent=g8555.t1
JABGON010000199.1	AUGUSTUS	CDS	34885	34959	1	+	0	ID=g8555.t1.c;Parent=g8555.t1
JABGON010000199.1	AUGUSTUS	exon	34885	34959	.	+	.	ID=g8555.t1.e4;Parent=g8555.t1
JABGON010000199.1	AUGUSTUS	CDS	35012	35074	1	+	0	ID=g8555.t1.c;Parent=g8555.t1
JABGON010000199.1	AUGUSTUS	exon	35012	35074	.	+	.	ID=g8555.t1.e5;Parent=g8555.t1
JABGON010000199.1	AUGUSTUS	CDS	35128	35186	1	+	0	ID=g8555.t1.c;Parent=g8555.t1
JABGON010000199.1	AUGUSTUS	exon	35128	35186	.	+	.	ID=g8555.t1.e6;Parent=g8555.t1
JABGON010000199.1	AUGUSTUS	CDS	35249	35659	1	+	1	ID=g8555.t1.c;Parent=g8555.t1
JABGON010000199.1	AUGUSTUS	exon	35249	35659	.	+	.	ID=g8555.t1.e7;Parent=g8555.t1
JABGON010000199.1	AUGUSTUS	CDS	35718	35913	1	+	1	ID=g8555.t1.c;Parent=g8555.t1
JABGON010000199.1	AUGUSTUS	exon	35718	35913	.	+	.	ID=g8555.t1.e8;Parent=g8555.t1
JABGON010000199.1	AUGUSTUS	CDS	35970	36064	1	+	0	ID=g8555.t1.c;Parent=g8555.t1
JABGON010000199.1	AUGUSTUS	exon	35970	36064	.	+	.	ID=g8555.t1.e9;Parent=g8555.t1
JABGON010000199.1	AUGUSTUS	CDS	36120	36218	1	+	1	ID=g8555.t1.c;Parent=g8555.t1
JABGON010000199.1	AUGUSTUS	exon	36120	36218	.	+	.	ID=g8555.t1.e10;Parent=g8555.t1
JABGON010000199.1	AUGUSTUS	CDS	36274	36305	1	+	1	ID=g8555.t1.c;Parent=g8555.t1
JABGON010000199.1	AUGUSTUS	exon	36274	36305	.	+	.	ID=g8555.t1.e11;Parent=g8555.t1
JABGON010000199.1	AUGUSTUS	CDS	36359	36452	1	+	2	ID=g8555.t1.c;Parent=g8555.t1
JABGON010000199.1	AUGUSTUS	exon	36359	36452	.	+	.	ID=g8555.t1.e12;Parent=g8555.t1
JABGON010000199.1	AUGUSTUS	CDS	36509	36881	1	+	1	ID=g8555.t1.c;Parent=g8555.t1
JABGON010000199.1	AUGUSTUS	exon	36509	36881	.	+	.	ID=g8555.t1.e13;Parent=g8555.t1
JABGON010000199.1	AUGUSTUS	CDS	36945	36974	1	+	0	ID=g8555.t1.c;Parent=g8555.t1
JABGON010000199.1	AUGUSTUS	exon	36945	36974	.	+	.	ID=g8555.t1.e14;Parent=g8555.t1
JABGON010000199.1	AUGUSTUS	CDS	37031	37093	1	+	0	ID=g8555.t1.c;Parent=g8555.t1
JABGON010000199.1	AUGUSTUS	exon	37031	37093	.	+	.	ID=g8555.t1.e15;Parent=g8555.t1
JABGON010000199.1	AUGUSTUS	CDS	37147	37225	1	+	0	ID=g8555.t1.c;Parent=g8555.t1
JABGON010000199.1	AUGUSTUS	exon	37147	37225	.	+	.	ID=g8555.t1.e16;Parent=g8555.t1
JABGON010000199.1	AUGUSTUS	CDS	37287	37435	1	+	2	ID=g8555.t1.c;Parent=g8555.t1
JABGON010000199.1	AUGUSTUS	exon	37287	37435	.	+	.	ID=g8555.t1.e17;Parent=g8555.t1
JABGON010000199.1	AUGUSTUS	CDS	37496	37810	1	+	0	ID=g8555.t1.c;Parent=g8555.t1
JABGON010000199.1	AUGUSTUS	exon	37496	37810	.	+	.	ID=g8555.t1.e18;Parent=g8555.t1
JABGON010000199.1	AUGUSTUS	stop_codon	37808	37810	.	+	0	ID=g8555.t1.stp;Parent=g8555.t1
JABGON010000199.1	AUGUSTUS	gene	38288	43250	.	+	.	ID=g8556
JABGON010000199.1	AUGUSTUS	mRNA	38288	43250	1	+	.	ID=g8556.t1;Parent=g8556
JABGON010000199.1	AUGUSTUS	start_codon	38288	38290	.	+	0	ID=g8556.t1.srt;Parent=g8556.t1
JABGON010000199.1	AUGUSTUS	CDS	38288	39475	1	+	0	ID=g8556.t1.c;Parent=g8556.t1; product="hypothetical protein"; Dbxref=UniProtKB/TrEMBL:A0A2T0A6B1; go_process="biological regulation|0065007","biological_process|0008150","regulation of biological process|0050789","regulation of cellular process|0050794","regulation of cellular metabolic process|0031323","regulation of metabolic process|0019222","regulation of primary metabolic process|0080090","regulation of macromolecule metabolic process|0060255","regulation of nitrogen compound metabolic process|0051171","regulation of biosynthetic process|0009889","regulation of cellular biosynthetic process|0031326","regulation of cellular macromolecule biosynthetic process|2000112","negative regulation of biological process|0048519","regulation of macromolecule biosynthetic process|0010556","negative regulation of cellular metabolic process|0031324";go_function="molecular_function|0003674","binding|0005488","protein binding|0005515","enzyme inhibitor activity|0004857","enzyme regulator activity|0030234";go_component="cellular anatomical entity|0110165","cellular_component|0005575","membrane-bounded organelle|0043227","intracellular membrane-bounded organelle|0043231","intracellular organelle|0043229","organelle|0043226","nucleus|0005634"
JABGON010000199.1	AUGUSTUS	exon	38288	39475	.	+	.	ID=g8556.t1.e1;Parent=g8556.t1
JABGON010000199.1	AUGUSTUS	CDS	39540	39597	1	+	0	ID=g8556.t1.c;Parent=g8556.t1
JABGON010000199.1	AUGUSTUS	exon	39540	39597	.	+	.	ID=g8556.t1.e2;Parent=g8556.t1
JABGON010000199.1	AUGUSTUS	CDS	39660	41251	1	+	2	ID=g8556.t1.c;Parent=g8556.t1
JABGON010000199.1	AUGUSTUS	exon	39660	41251	.	+	.	ID=g8556.t1.e3;Parent=g8556.t1
JABGON010000199.1	AUGUSTUS	CDS	41310	41506	1	+	0	ID=g8556.t1.c;Parent=g8556.t1
JABGON010000199.1	AUGUSTUS	exon	41310	41506	.	+	.	ID=g8556.t1.e4;Parent=g8556.t1
JABGON010000199.1	AUGUSTUS	CDS	41566	42177	1	+	1	ID=g8556.t1.c;Parent=g8556.t1
JABGON010000199.1	AUGUSTUS	exon	41566	42177	.	+	.	ID=g8556.t1.e5;Parent=g8556.t1
JABGON010000199.1	AUGUSTUS	CDS	42234	42415	1	+	1	ID=g8556.t1.c;Parent=g8556.t1
JABGON010000199.1	AUGUSTUS	exon	42234	42415	.	+	.	ID=g8556.t1.e6;Parent=g8556.t1
JABGON010000199.1	AUGUSTUS	CDS	42474	42898	1	+	2	ID=g8556.t1.c;Parent=g8556.t1
JABGON010000199.1	AUGUSTUS	exon	42474	42898	.	+	.	ID=g8556.t1.e7;Parent=g8556.t1
JABGON010000199.1	AUGUSTUS	CDS	42958	43067	1	+	0	ID=g8556.t1.c;Parent=g8556.t1
JABGON010000199.1	AUGUSTUS	exon	42958	43067	.	+	.	ID=g8556.t1.e8;Parent=g8556.t1
JABGON010000199.1	AUGUSTUS	CDS	43124	43250	1	+	1	ID=g8556.t1.c;Parent=g8556.t1
JABGON010000199.1	AUGUSTUS	exon	43124	43250	.	+	.	ID=g8556.t1.e9;Parent=g8556.t1
JABGON010000199.1	AUGUSTUS	stop_codon	43248	43250	.	+	0	ID=g8556.t1.stp;Parent=g8556.t1
JABGON010000199.1	AUGUSTUS	mRNA	38288	43250	0.89	+	.	ID=g8556.t2;Parent=g8556
JABGON010000199.1	AUGUSTUS	start_codon	38288	38290	.	+	0	ID=g8556.t2.srt;Parent=g8556.t2
JABGON010000199.1	AUGUSTUS	CDS	38288	39475	0.99	+	0	ID=g8556.t2.c;Parent=g8556.t2; product="hypothetical protein"; Dbxref=UniProtKB/TrEMBL:A0A2T0A6B1; go_process="biological regulation|0065007","biological_process|0008150","regulation of biological process|0050789","regulation of cellular process|0050794","regulation of cellular metabolic process|0031323","regulation of metabolic process|0019222","regulation of primary metabolic process|0080090","regulation of macromolecule metabolic process|0060255","regulation of nitrogen compound metabolic process|0051171","regulation of biosynthetic process|0009889","regulation of cellular biosynthetic process|0031326","regulation of cellular macromolecule biosynthetic process|2000112","negative regulation of biological process|0048519","regulation of macromolecule biosynthetic process|0010556","negative regulation of cellular metabolic process|0031324";go_function="molecular_function|0003674","binding|0005488","protein binding|0005515","enzyme inhibitor activity|0004857","enzyme regulator activity|0030234";go_component="cellular anatomical entity|0110165","cellular_component|0005575","membrane-bounded organelle|0043227","intracellular membrane-bounded organelle|0043231","intracellular organelle|0043229","organelle|0043226","nucleus|0005634"
JABGON010000199.1	AUGUSTUS	exon	38288	39475	.	+	.	ID=g8556.t2.e1;Parent=g8556.t2
JABGON010000199.1	AUGUSTUS	CDS	39540	39597	1	+	0	ID=g8556.t2.c;Parent=g8556.t2
JABGON010000199.1	AUGUSTUS	exon	39540	39597	.	+	.	ID=g8556.t2.e2;Parent=g8556.t2
JABGON010000199.1	AUGUSTUS	CDS	39660	41251	1	+	2	ID=g8556.t2.c;Parent=g8556.t2
JABGON010000199.1	AUGUSTUS	exon	39660	41251	.	+	.	ID=g8556.t2.e3;Parent=g8556.t2
JABGON010000199.1	AUGUSTUS	CDS	41304	41506	0.9	+	0	ID=g8556.t2.c;Parent=g8556.t2
JABGON010000199.1	AUGUSTUS	exon	41304	41506	.	+	.	ID=g8556.t2.e4;Parent=g8556.t2
JABGON010000199.1	AUGUSTUS	CDS	41566	42177	1	+	1	ID=g8556.t2.c;Parent=g8556.t2
JABGON010000199.1	AUGUSTUS	exon	41566	42177	.	+	.	ID=g8556.t2.e5;Parent=g8556.t2
JABGON010000199.1	AUGUSTUS	CDS	42234	42415	1	+	1	ID=g8556.t2.c;Parent=g8556.t2
JABGON010000199.1	AUGUSTUS	exon	42234	42415	.	+	.	ID=g8556.t2.e6;Parent=g8556.t2
JABGON010000199.1	AUGUSTUS	CDS	42474	42898	1	+	2	ID=g8556.t2.c;Parent=g8556.t2
JABGON010000199.1	AUGUSTUS	exon	42474	42898	.	+	.	ID=g8556.t2.e7;Parent=g8556.t2
JABGON010000199.1	AUGUSTUS	CDS	42958	43067	1	+	0	ID=g8556.t2.c;Parent=g8556.t2
JABGON010000199.1	AUGUSTUS	exon	42958	43067	.	+	.	ID=g8556.t2.e8;Parent=g8556.t2
JABGON010000199.1	AUGUSTUS	CDS	43124	43250	1	+	1	ID=g8556.t2.c;Parent=g8556.t2
JABGON010000199.1	AUGUSTUS	exon	43124	43250	.	+	.	ID=g8556.t2.e9;Parent=g8556.t2
JABGON010000199.1	AUGUSTUS	stop_codon	43248	43250	.	+	0	ID=g8556.t2.stp;Parent=g8556.t2
JABGON010000199.1	AUGUSTUS	gene	43338	44857	.	-	.	ID=g8557
JABGON010000199.1	AUGUSTUS	mRNA	43338	44857	1	-	.	ID=g8557.t1;Parent=g8557
JABGON010000199.1	AUGUSTUS	stop_codon	43338	43340	.	-	0	ID=g8557.t1.stp;Parent=g8557.t1
JABGON010000199.1	AUGUSTUS	CDS	43338	43709	1	-	0	ID=g8557.t1.c;Parent=g8557.t1; product="SCD domain-containing protein"; Dbxref=UniProtKB/TrEMBL:A0A2T0A693; go_function="molecular_function|0003674","binding|0005488"
JABGON010000199.1	AUGUSTUS	exon	43338	43709	.	-	.	ID=g8557.t1.e1;Parent=g8557.t1
JABGON010000199.1	AUGUSTUS	CDS	43764	43883	1	-	0	ID=g8557.t1.c;Parent=g8557.t1
JABGON010000199.1	AUGUSTUS	exon	43764	43883	.	-	.	ID=g8557.t1.e2;Parent=g8557.t1
JABGON010000199.1	AUGUSTUS	CDS	43940	44134	1	-	0	ID=g8557.t1.c;Parent=g8557.t1
JABGON010000199.1	AUGUSTUS	exon	43940	44134	.	-	.	ID=g8557.t1.e3;Parent=g8557.t1
JABGON010000199.1	AUGUSTUS	CDS	44191	44702	1	-	2	ID=g8557.t1.c;Parent=g8557.t1
JABGON010000199.1	AUGUSTUS	exon	44191	44702	.	-	.	ID=g8557.t1.e4;Parent=g8557.t1
JABGON010000199.1	AUGUSTUS	CDS	44755	44857	1	-	0	ID=g8557.t1.c;Parent=g8557.t1
JABGON010000199.1	AUGUSTUS	exon	44755	44857	.	-	.	ID=g8557.t1.e5;Parent=g8557.t1
JABGON010000199.1	AUGUSTUS	start_codon	44855	44857	.	-	0	ID=g8557.t1.srt;Parent=g8557.t1
JABGON010000199.1	AUGUSTUS	gene	45176	46594	.	-	.	ID=g8558
JABGON010000199.1	AUGUSTUS	mRNA	45176	46594	1	-	.	ID=g8558.t1;Parent=g8558
JABGON010000199.1	AUGUSTUS	stop_codon	45176	45178	.	-	0	ID=g8558.t1.stp;Parent=g8558.t1
JABGON010000199.1	AUGUSTUS	CDS	45176	45520	1	-	0	ID=g8558.t1.c;Parent=g8558.t1; product="Beta-lactamase-like protein"; Dbxref=UniProtKB/TrEMBL:A0A0K3CGX1; go_function="molecular_function|0003674","binding|0005488";go_component="cellular_component|0005575"
JABGON010000199.1	AUGUSTUS	exon	45176	45520	.	-	.	ID=g8558.t1.e1;Parent=g8558.t1
JABGON010000199.1	AUGUSTUS	CDS	45595	45759	1	-	0	ID=g8558.t1.c;Parent=g8558.t1
JABGON010000199.1	AUGUSTUS	exon	45595	45759	.	-	.	ID=g8558.t1.e2;Parent=g8558.t1
JABGON010000199.1	AUGUSTUS	CDS	45812	45898	1	-	0	ID=g8558.t1.c;Parent=g8558.t1
JABGON010000199.1	AUGUSTUS	exon	45812	45898	.	-	.	ID=g8558.t1.e3;Parent=g8558.t1
JABGON010000199.1	AUGUSTUS	CDS	45963	46435	1	-	2	ID=g8558.t1.c;Parent=g8558.t1
JABGON010000199.1	AUGUSTUS	exon	45963	46435	.	-	.	ID=g8558.t1.e4;Parent=g8558.t1
JABGON010000199.1	AUGUSTUS	CDS	46504	46594	1	-	0	ID=g8558.t1.c;Parent=g8558.t1
JABGON010000199.1	AUGUSTUS	exon	46504	46594	.	-	.	ID=g8558.t1.e5;Parent=g8558.t1
JABGON010000199.1	AUGUSTUS	start_codon	46592	46594	.	-	0	ID=g8558.t1.srt;Parent=g8558.t1
JABGON010000199.1	AUGUSTUS	gene	46843	48021	.	-	.	ID=g8559
JABGON010000199.1	AUGUSTUS	mRNA	46843	48021	1	-	.	ID=g8559.t1;Parent=g8559
JABGON010000199.1	AUGUSTUS	stop_codon	46843	46845	.	-	0	ID=g8559.t1.stp;Parent=g8559.t1
JABGON010000199.1	AUGUSTUS	CDS	46843	46944	1	-	0	ID=g8559.t1.c;Parent=g8559.t1; product="hypothetical protein"; Dbxref=UniProtKB/TrEMBL:A0A2T0A6K6; go_process="biological_process|0008150","cellular process|0009987","regulation of biological process|0050789","biological regulation|0065007","regulation of cellular process|0050794","cellular metabolic process|0044237","metabolic process|0008152","primary metabolic process|0044238","organic substance metabolic process|0071704","nucleobase-containing compound metabolic process|0006139","macromolecule metabolic process|0043170","organic cyclic compound metabolic process|1901360","heterocycle metabolic process|0046483","cellular aromatic compound metabolic process|0006725","regulation of metabolic process|0019222","nucleic acid metabolic process|0090304","regulation of gene expression|0010468","cellular nitrogen compound metabolic process|0034641","nitrogen compound metabolic process|0006807","mRNA metabolic process|0016071","regulation of macromolecule metabolic process|0060255","mRNA processing|0006397","RNA processing|0006396","cellular macromolecule metabolic process|0044260","regulation of cellular metabolic process|0031323","regulation of biosynthetic process|0009889","regulation of primary metabolic process|0080090","phosphate-containing compound metabolic process|0006796","RNA metabolic process|0016070","phosphorus metabolic process|0006793","regulation of cellular biosynthetic process|0031326","regulation of cellular macromolecule biosynthetic process|2000112","regulation of macromolecule biosynthetic process|0010556","macromolecule modification|0043412","regulation of nitrogen compound metabolic process|0051171","regulation of nucleobase-containing compound metabolic process|0019219","regulation of RNA metabolic process|0051252","regulation of nucleic acid-templated transcription|1903506","regulation of RNA biosynthetic process|2001141","organonitrogen compound metabolic process|1901564","regulation of DNA-templated transcription|0006355","protein metabolic process|0019538","cellular biosynthetic process|0044249","protein modification process|0006464","protein modification process|0036211","biosynthetic process|0009058","RNA 3'-end processing|0031123","organic substance biosynthetic process|1901576","protein metabolic process|0044267","regulation of transcription by RNA polymerase II|0006357","macromolecule biosynthetic process|0009059","cellular nitrogen compound biosynthetic process|0044271","aromatic compound biosynthetic process|0019438","nucleobase-containing compound biosynthetic process|0034654","organic cyclic compound biosynthetic process|1901362","heterocycle biosynthetic process|0018130","dephosphorylation|0016311","RNA biosynthetic process|0032774","protein dephosphorylation|0006470","mRNA 3'-end processing|0031124","DNA-templated transcription termination|0006353","RNA polyadenylation|0043631","mRNA polyadenylation|0006378";go_function="molecular_function|0003674","catalytic activity|0003824","hydrolase activity|0016787","catalytic activity, acting on a protein|0140096","hydrolase activity, acting on ester bonds|0016788","phosphatase activity|0016791","phosphoric ester hydrolase activity|0042578","phosphoprotein phosphatase activity|0004721","protein serine/threonine phosphatase activity|0004722";go_component="cellular_component|0005575","cellular anatomical entity|0110165","protein-containing complex|0032991","mRNA cleavage and polyadenylation specificity factor complex|0005847","mRNA cleavage factor complex|0005849","cytosol|0005829"
JABGON010000199.1	AUGUSTUS	exon	46843	46944	.	-	.	ID=g8559.t1.e1;Parent=g8559.t1
JABGON010000199.1	AUGUSTUS	CDS	47008	47126	1	-	2	ID=g8559.t1.c;Parent=g8559.t1
JABGON010000199.1	AUGUSTUS	exon	47008	47126	.	-	.	ID=g8559.t1.e2;Parent=g8559.t1
JABGON010000199.1	AUGUSTUS	CDS	47193	47332	1	-	1	ID=g8559.t1.c;Parent=g8559.t1
JABGON010000199.1	AUGUSTUS	exon	47193	47332	.	-	.	ID=g8559.t1.e3;Parent=g8559.t1
JABGON010000199.1	AUGUSTUS	CDS	47394	47537	1	-	1	ID=g8559.t1.c;Parent=g8559.t1
JABGON010000199.1	AUGUSTUS	exon	47394	47537	.	-	.	ID=g8559.t1.e4;Parent=g8559.t1
JABGON010000199.1	AUGUSTUS	CDS	47606	48021	1	-	0	ID=g8559.t1.c;Parent=g8559.t1
JABGON010000199.1	AUGUSTUS	exon	47606	48021	.	-	.	ID=g8559.t1.e5;Parent=g8559.t1
JABGON010000199.1	AUGUSTUS	start_codon	48019	48021	.	-	0	ID=g8559.t1.srt;Parent=g8559.t1
JABGON010000199.1	AUGUSTUS	gene	50029	51996	.	+	.	ID=g8560
JABGON010000199.1	AUGUSTUS	mRNA	50029	51996	0.95	+	.	ID=g8560.t1;Parent=g8560
JABGON010000199.1	AUGUSTUS	start_codon	50029	50031	.	+	0	ID=g8560.t1.srt;Parent=g8560.t1
JABGON010000199.1	AUGUSTUS	CDS	50029	50096	1	+	0	ID=g8560.t1.c;Parent=g8560.t1; product="MIP18 family-like domain-containing protein"; Dbxref=UniProtKB/TrEMBL:A0A0K3CGT3; go_function="molecular_function|0003674","binding|0005488"
JABGON010000199.1	AUGUSTUS	exon	50029	50096	.	+	.	ID=g8560.t1.e1;Parent=g8560.t1
JABGON010000199.1	AUGUSTUS	CDS	50162	50284	1	+	1	ID=g8560.t1.c;Parent=g8560.t1
JABGON010000199.1	AUGUSTUS	exon	50162	50284	.	+	.	ID=g8560.t1.e2;Parent=g8560.t1
JABGON010000199.1	AUGUSTUS	CDS	50353	50379	1	+	1	ID=g8560.t1.c;Parent=g8560.t1
JABGON010000199.1	AUGUSTUS	exon	50353	50379	.	+	.	ID=g8560.t1.e3;Parent=g8560.t1
JABGON010000199.1	AUGUSTUS	CDS	50443	50457	1	+	1	ID=g8560.t1.c;Parent=g8560.t1
JABGON010000199.1	AUGUSTUS	exon	50443	50457	.	+	.	ID=g8560.t1.e4;Parent=g8560.t1
JABGON010000199.1	AUGUSTUS	CDS	50521	50586	1	+	1	ID=g8560.t1.c;Parent=g8560.t1
JABGON010000199.1	AUGUSTUS	exon	50521	50586	.	+	.	ID=g8560.t1.e5;Parent=g8560.t1
JABGON010000199.1	AUGUSTUS	CDS	50643	51996	0.95	+	1	ID=g8560.t1.c;Parent=g8560.t1
JABGON010000199.1	AUGUSTUS	exon	50643	51996	.	+	.	ID=g8560.t1.e6;Parent=g8560.t1
JABGON010000199.1	AUGUSTUS	stop_codon	51994	51996	.	+	0	ID=g8560.t1.stp;Parent=g8560.t1
JABGON010000199.1	AUGUSTUS	gene	53242	55491	.	+	.	ID=g8561
JABGON010000199.1	AUGUSTUS	mRNA	53242	55491	1	+	.	ID=g8561.t1;Parent=g8561
JABGON010000199.1	AUGUSTUS	start_codon	53242	53244	.	+	0	ID=g8561.t1.srt;Parent=g8561.t1
JABGON010000199.1	AUGUSTUS	CDS	53242	53974	1	+	0	ID=g8561.t1.c;Parent=g8561.t1; product="Proteophosphoglycan ppg4"; Dbxref=UniProtKB/TrEMBL:A0A2T0A6A4; go_process="biological_process|0008150","localization|0051179","establishment of localization|0051234","transport|0006810","organic substance transport|0071702","nitrogen compound transport|0071705","macromolecule localization|0033036","protein localization|0008104","amide transport|0042886","establishment of protein localization|0045184","peptide transport|0015833","protein transport|0015031","cellular process|0009987","cellular localization|0051641","intracellular transport|0046907","cellular component organization or biogenesis|0071840","intracellular protein transport|0006886","biological regulation|0065007","regulation of biological process|0050789","vesicle-mediated transport|0016192","regulation of cellular process|0050794","cellular component organization|0016043";go_function="molecular_function|0003674","binding|0005488","ion binding|0043167","anion binding|0043168","catalytic activity|0003824","carbohydrate derivative binding|0097367","organic cyclic compound binding|0097159","heterocyclic compound binding|1901363","hydrolase activity|0016787","small molecule binding|0036094","nucleoside phosphate binding|1901265","nucleotide binding|0000166","purine nucleotide binding|0017076","purine ribonucleotide binding|0032555","ribonucleoside triphosphate phosphatase activity|0017111","ribonucleotide binding|0032553","pyrophosphatase activity|0016462","hydrolase activity, acting on acid anhydrides|0016817","purine ribonucleoside triphosphate binding|0035639","hydrolase activity, acting on acid anhydrides, in phosphorus-containing anhydrides|0016818","GTPase activity|0003924","GTP binding|0005525","purine nucleoside binding|0001883","nucleoside binding|0001882","ribonucleoside binding|0032549","purine ribonucleoside binding|0032550","guanyl ribonucleotide binding|0032561","guanyl nucleotide binding|0019001","protein binding|0005515";go_component="cellular_component|0005575","cellular anatomical entity|0110165","membrane|0016020","organelle|0043226","intracellular organelle|0043229","membrane-bounded organelle|0043227","vesicle|0031982","intracellular vesicle|0097708","cytoplasmic vesicle|0031410","intracellular membrane-bounded organelle|0043231","organelle membrane|0031090","endosome|0005768","bounding membrane of organelle|0098588","plasma membrane|0005886"
JABGON010000199.1	AUGUSTUS	exon	53242	53974	.	+	.	ID=g8561.t1.e1;Parent=g8561.t1
JABGON010000199.1	AUGUSTUS	CDS	54033	54305	1	+	2	ID=g8561.t1.c;Parent=g8561.t1
JABGON010000199.1	AUGUSTUS	exon	54033	54305	.	+	.	ID=g8561.t1.e2;Parent=g8561.t1
JABGON010000199.1	AUGUSTUS	CDS	54365	55491	1	+	2	ID=g8561.t1.c;Parent=g8561.t1
JABGON010000199.1	AUGUSTUS	exon	54365	55491	.	+	.	ID=g8561.t1.e3;Parent=g8561.t1
JABGON010000199.1	AUGUSTUS	stop_codon	55489	55491	.	+	0	ID=g8561.t1.stp;Parent=g8561.t1
JABGON010000199.1	AUGUSTUS	gene	56070	57036	.	-	.	ID=g8562
JABGON010000199.1	AUGUSTUS	mRNA	56070	57036	1	-	.	ID=g8562.t1;Parent=g8562
JABGON010000199.1	AUGUSTUS	stop_codon	56070	56072	.	-	0	ID=g8562.t1.stp;Parent=g8562.t1
JABGON010000199.1	AUGUSTUS	CDS	56070	56186	1	-	0	ID=g8562.t1.c;Parent=g8562.t1; product="hypothetical protein"; Dbxref=UniProtKB/TrEMBL:A0A2T0A6A8; go_process="biological_process|0008150","cellular process|0009987","metabolic process|0008152","organic substance metabolic process|0071704","cellular metabolic process|0044237","primary metabolic process|0044238","nitrogen compound metabolic process|0006807","organonitrogen compound metabolic process|1901564","macromolecule metabolic process|0043170","biosynthetic process|0009058","protein metabolic process|0019538","cellular biosynthetic process|0044249","cellular nitrogen compound metabolic process|0034641","organic substance biosynthetic process|1901576","cellular macromolecule metabolic process|0044260","organonitrogen compound biosynthetic process|1901566","protein metabolic process|0044267","amide metabolic process|0043603","peptide metabolic process|0006518","cellular macromolecule biosynthetic process|0034645","macromolecule biosynthetic process|0009059","cellular nitrogen compound biosynthetic process|0044271","peptide biosynthetic process|0043043","amide biosynthetic process|0043604","translation|0006412","biological regulation|0065007","regulation of biological process|0050789","regulation of cellular process|0050794","regulation of DNA-templated transcription|0006355","regulation of nucleic acid-templated transcription|1903506","regulation of gene expression|0010468","regulation of RNA biosynthetic process|2001141","regulation of RNA metabolic process|0051252","regulation of cellular macromolecule biosynthetic process|2000112","regulation of macromolecule biosynthetic process|0010556","regulation of cellular biosynthetic process|0031326","regulation of biosynthetic process|0009889","regulation of macromolecule metabolic process|0060255","regulation of nucleobase-containing compound metabolic process|0019219","regulation of primary metabolic process|0080090","regulation of metabolic process|0019222","regulation of nitrogen compound metabolic process|0051171","regulation of cellular metabolic process|0031323","positive regulation of biological process|0048518","positive regulation of metabolic process|0009893","positive regulation of cellular process|0048522","positive regulation of RNA biosynthetic process|1902680","positive regulation of DNA-templated transcription|0045893","positive regulation of nucleic acid-templated transcription|1903508","positive regulation of macromolecule metabolic process|0010604","positive regulation of gene expression|0010628","positive regulation of biosynthetic process|0009891","positive regulation of RNA metabolic process|0051254","positive regulation of cellular biosynthetic process|0031328","positive regulation of macromolecule biosynthetic process|0010557","positive regulation of nitrogen compound metabolic process|0051173","positive regulation of cellular metabolic process|0031325","positive regulation of nucleobase-containing compound metabolic process|0045935","organic cyclic compound metabolic process|1901360","cellular aromatic compound metabolic process|0006725","heterocycle metabolic process|0046483","nucleic acid metabolic process|0090304","nucleobase-containing compound metabolic process|0006139","RNA metabolic process|0016070","organic cyclic compound biosynthetic process|1901362","aromatic compound biosynthetic process|0019438","heterocycle biosynthetic process|0018130","nucleobase-containing compound biosynthetic process|0034654","nucleic acid-templated transcription|0097659","DNA-templated transcription|0006351","RNA biosynthetic process|0032774","mitochondrial RNA metabolic process|0000959","mitochondrial translation|0032543";go_function="molecular_function|0003674","structural molecule activity|0005198","structural constituent of ribosome|0003735";go_component="cellular_component|0005575","cellular anatomical entity|0110165","intracellular organelle|0043229","organelle|0043226","protein-containing complex|0032991","membrane-bounded organelle|0043227","intracellular membrane-bounded organelle|0043231","mitochondrial protein-containing complex|0098798","mitochondrion|0005739","ribosomal subunit|0044391","mitochondrial large ribosomal subunit|0005762","organellar large ribosomal subunit|0000315","ribonucleoprotein complex|1990904","large ribosomal subunit|0015934","ribosome|0005840","intracellular non-membrane-bounded organelle|0043232","non-membrane-bounded organelle|0043228"
JABGON010000199.1	AUGUSTUS	exon	56070	56186	.	-	.	ID=g8562.t1.e1;Parent=g8562.t1
JABGON010000199.1	AUGUSTUS	CDS	56273	56479	1	-	0	ID=g8562.t1.c;Parent=g8562.t1
JABGON010000199.1	AUGUSTUS	exon	56273	56479	.	-	.	ID=g8562.t1.e2;Parent=g8562.t1
JABGON010000199.1	AUGUSTUS	CDS	56561	56744	1	-	1	ID=g8562.t1.c;Parent=g8562.t1
JABGON010000199.1	AUGUSTUS	exon	56561	56744	.	-	.	ID=g8562.t1.e3;Parent=g8562.t1
JABGON010000199.1	AUGUSTUS	CDS	56832	56872	1	-	0	ID=g8562.t1.c;Parent=g8562.t1
JABGON010000199.1	AUGUSTUS	exon	56832	56872	.	-	.	ID=g8562.t1.e4;Parent=g8562.t1
JABGON010000199.1	AUGUSTUS	CDS	56968	57036	1	-	0	ID=g8562.t1.c;Parent=g8562.t1
JABGON010000199.1	AUGUSTUS	exon	56968	57036	.	-	.	ID=g8562.t1.e5;Parent=g8562.t1
JABGON010000199.1	AUGUSTUS	start_codon	57034	57036	.	-	0	ID=g8562.t1.srt;Parent=g8562.t1
JABGON010000199.1	GeneMark.hmm3	mRNA	56070	56973	.	-	.	ID=g8562.t2;Parent=g8562
JABGON010000199.1	GeneMark.hmm3	stop_codon	56070	56072	.	-	0	ID=g8562.t2.stp;Parent=g8562.t2
JABGON010000199.1	GeneMark.hmm3	CDS	56070	56186	.	-	0	ID=g8562.t2.c;Parent=g8562.t2; product="hypothetical protein"; go_process="biological_process|0008150","cellular process|0009987","metabolic process|0008152","organic substance metabolic process|0071704","cellular metabolic process|0044237","primary metabolic process|0044238","nitrogen compound metabolic process|0006807","organonitrogen compound metabolic process|1901564","macromolecule metabolic process|0043170","biosynthetic process|0009058","protein metabolic process|0019538","cellular biosynthetic process|0044249","cellular nitrogen compound metabolic process|0034641","organic substance biosynthetic process|1901576","cellular macromolecule metabolic process|0044260","organonitrogen compound biosynthetic process|1901566","protein metabolic process|0044267","amide metabolic process|0043603","peptide metabolic process|0006518","cellular macromolecule biosynthetic process|0034645","macromolecule biosynthetic process|0009059","cellular nitrogen compound biosynthetic process|0044271","peptide biosynthetic process|0043043","amide biosynthetic process|0043604","translation|0006412","biological regulation|0065007","regulation of biological process|0050789","regulation of cellular process|0050794","regulation of DNA-templated transcription|0006355","regulation of nucleic acid-templated transcription|1903506","regulation of gene expression|0010468","regulation of RNA biosynthetic process|2001141","regulation of RNA metabolic process|0051252","regulation of cellular macromolecule biosynthetic process|2000112","regulation of macromolecule biosynthetic process|0010556","regulation of cellular biosynthetic process|0031326","regulation of biosynthetic process|0009889","regulation of macromolecule metabolic process|0060255","regulation of nucleobase-containing compound metabolic process|0019219","regulation of primary metabolic process|0080090","regulation of metabolic process|0019222","regulation of nitrogen compound metabolic process|0051171","regulation of cellular metabolic process|0031323","positive regulation of biological process|0048518","positive regulation of metabolic process|0009893","positive regulation of cellular process|0048522","positive regulation of RNA biosynthetic process|1902680","positive regulation of DNA-templated transcription|0045893","positive regulation of nucleic acid-templated transcription|1903508","positive regulation of macromolecule metabolic process|0010604","positive regulation of gene expression|0010628","positive regulation of biosynthetic process|0009891","positive regulation of RNA metabolic process|0051254","positive regulation of cellular biosynthetic process|0031328","positive regulation of macromolecule biosynthetic process|0010557","positive regulation of nitrogen compound metabolic process|0051173","positive regulation of cellular metabolic process|0031325","positive regulation of nucleobase-containing compound metabolic process|0045935","organic cyclic compound metabolic process|1901360","cellular aromatic compound metabolic process|0006725","heterocycle metabolic process|0046483","nucleic acid metabolic process|0090304","nucleobase-containing compound metabolic process|0006139","RNA metabolic process|0016070","organic cyclic compound biosynthetic process|1901362","aromatic compound biosynthetic process|0019438","heterocycle biosynthetic process|0018130","nucleobase-containing compound biosynthetic process|0034654","nucleic acid-templated transcription|0097659","DNA-templated transcription|0006351","RNA biosynthetic process|0032774","mitochondrial RNA metabolic process|0000959","mitochondrial translation|0032543";go_function="molecular_function|0003674","structural molecule activity|0005198","structural constituent of ribosome|0003735";go_component="cellular_component|0005575","cellular anatomical entity|0110165","intracellular organelle|0043229","organelle|0043226","protein-containing complex|0032991","membrane-bounded organelle|0043227","intracellular membrane-bounded organelle|0043231","mitochondrial protein-containing complex|0098798","mitochondrion|0005739","ribosomal subunit|0044391","mitochondrial large ribosomal subunit|0005762","organellar large ribosomal subunit|0000315","ribonucleoprotein complex|1990904","large ribosomal subunit|0015934","ribosome|0005840","intracellular non-membrane-bounded organelle|0043232","non-membrane-bounded organelle|0043228"
JABGON010000199.1	GeneMark.hmm3	exon	56070	56186	.	-	0	ID=g8562.t2.e1;Parent=g8562.t2
JABGON010000199.1	GeneMark.hmm3	mRNA	56070	56973	.	-	.	ID=g8562.t2;Parent=g8562
JABGON010000199.1	GeneMark.hmm3	CDS	56273	56479	.	-	0	ID=g8562.t2.c;Parent=g8562.t2; product="hypothetical protein"; go_process="biological_process|0008150","cellular process|0009987","metabolic process|0008152","organic substance metabolic process|0071704","cellular metabolic process|0044237","primary metabolic process|0044238","nitrogen compound metabolic process|0006807","organonitrogen compound metabolic process|1901564","macromolecule metabolic process|0043170","biosynthetic process|0009058","protein metabolic process|0019538","cellular biosynthetic process|0044249","cellular nitrogen compound metabolic process|0034641","organic substance biosynthetic process|1901576","cellular macromolecule metabolic process|0044260","organonitrogen compound biosynthetic process|1901566","protein metabolic process|0044267","amide metabolic process|0043603","peptide metabolic process|0006518","cellular macromolecule biosynthetic process|0034645","macromolecule biosynthetic process|0009059","cellular nitrogen compound biosynthetic process|0044271","peptide biosynthetic process|0043043","amide biosynthetic process|0043604","translation|0006412","biological regulation|0065007","regulation of biological process|0050789","regulation of cellular process|0050794","regulation of DNA-templated transcription|0006355","regulation of nucleic acid-templated transcription|1903506","regulation of gene expression|0010468","regulation of RNA biosynthetic process|2001141","regulation of RNA metabolic process|0051252","regulation of cellular macromolecule biosynthetic process|2000112","regulation of macromolecule biosynthetic process|0010556","regulation of cellular biosynthetic process|0031326","regulation of biosynthetic process|0009889","regulation of macromolecule metabolic process|0060255","regulation of nucleobase-containing compound metabolic process|0019219","regulation of primary metabolic process|0080090","regulation of metabolic process|0019222","regulation of nitrogen compound metabolic process|0051171","regulation of cellular metabolic process|0031323","positive regulation of biological process|0048518","positive regulation of metabolic process|0009893","positive regulation of cellular process|0048522","positive regulation of RNA biosynthetic process|1902680","positive regulation of DNA-templated transcription|0045893","positive regulation of nucleic acid-templated transcription|1903508","positive regulation of macromolecule metabolic process|0010604","positive regulation of gene expression|0010628","positive regulation of biosynthetic process|0009891","positive regulation of RNA metabolic process|0051254","positive regulation of cellular biosynthetic process|0031328","positive regulation of macromolecule biosynthetic process|0010557","positive regulation of nitrogen compound metabolic process|0051173","positive regulation of cellular metabolic process|0031325","positive regulation of nucleobase-containing compound metabolic process|0045935","organic cyclic compound metabolic process|1901360","cellular aromatic compound metabolic process|0006725","heterocycle metabolic process|0046483","nucleic acid metabolic process|0090304","nucleobase-containing compound metabolic process|0006139","RNA metabolic process|0016070","organic cyclic compound biosynthetic process|1901362","aromatic compound biosynthetic process|0019438","heterocycle biosynthetic process|0018130","nucleobase-containing compound biosynthetic process|0034654","nucleic acid-templated transcription|0097659","DNA-templated transcription|0006351","RNA biosynthetic process|0032774","mitochondrial RNA metabolic process|0000959","mitochondrial translation|0032543";go_function="molecular_function|0003674","structural molecule activity|0005198","structural constituent of ribosome|0003735";go_component="cellular_component|0005575","cellular anatomical entity|0110165","intracellular organelle|0043229","organelle|0043226","protein-containing complex|0032991","membrane-bounded organelle|0043227","intracellular membrane-bounded organelle|0043231","mitochondrial protein-containing complex|0098798","mitochondrion|0005739","ribosomal subunit|0044391","mitochondrial large ribosomal subunit|0005762","organellar large ribosomal subunit|0000315","ribonucleoprotein complex|1990904","large ribosomal subunit|0015934","ribosome|0005840","intracellular non-membrane-bounded organelle|0043232","non-membrane-bounded organelle|0043228"
JABGON010000199.1	GeneMark.hmm3	exon	56273	56479	.	-	0	ID=g8562.t2.e1;Parent=g8562.t2
JABGON010000199.1	GeneMark.hmm3	CDS	56561	56744	.	-	1	ID=g8562.t2.c;Parent=g8562.t2
JABGON010000199.1	GeneMark.hmm3	exon	56561	56744	.	-	1	ID=g8562.t2.e2;Parent=g8562.t2
JABGON010000199.1	GeneMark.hmm3	CDS	56832	56872	.	-	0	ID=g8562.t2.c;Parent=g8562.t2
JABGON010000199.1	GeneMark.hmm3	exon	56832	56872	.	-	0	ID=g8562.t2.e3;Parent=g8562.t2
JABGON010000199.1	GeneMark.hmm3	CDS	56968	56973	.	-	0	ID=g8562.t2.c;Parent=g8562.t2
JABGON010000199.1	GeneMark.hmm3	exon	56968	56973	.	-	0	ID=g8562.t2.e4;Parent=g8562.t2
JABGON010000199.1	GeneMark.hmm3	start_codon	56971	56973	.	-	0	ID=g8562.t2.srt;Parent=g8562.t2
JABGON010000199.1	AUGUSTUS	gene	57216	59071	.	+	.	ID=g8563
JABGON010000199.1	AUGUSTUS	mRNA	57216	59071	0.98	+	.	ID=g8563.t1;Parent=g8563
JABGON010000199.1	AUGUSTUS	start_codon	57216	57218	.	+	0	ID=g8563.t1.srt;Parent=g8563.t1
JABGON010000199.1	AUGUSTUS	CDS	57216	58077	0.98	+	0	ID=g8563.t1.c;Parent=g8563.t1; product="Proteophosphoglycan ppg4"; Dbxref=UniProtKB/TrEMBL:A0A2T0A6D4; go_process="biological_process|0008150";go_component="cellular_component|0005575","cellular anatomical entity|0110165","membrane|0016021","obsolete intrinsic component of membrane|0031224"
JABGON010000199.1	AUGUSTUS	exon	57216	58077	.	+	.	ID=g8563.t1.e1;Parent=g8563.t1
JABGON010000199.1	AUGUSTUS	CDS	58133	58273	1	+	2	ID=g8563.t1.c;Parent=g8563.t1
JABGON010000199.1	AUGUSTUS	exon	58133	58273	.	+	.	ID=g8563.t1.e2;Parent=g8563.t1
JABGON010000199.1	AUGUSTUS	CDS	58333	58562	1	+	2	ID=g8563.t1.c;Parent=g8563.t1
JABGON010000199.1	AUGUSTUS	exon	58333	58562	.	+	.	ID=g8563.t1.e3;Parent=g8563.t1
JABGON010000199.1	AUGUSTUS	CDS	58629	58912	1	+	0	ID=g8563.t1.c;Parent=g8563.t1
JABGON010000199.1	AUGUSTUS	exon	58629	58912	.	+	.	ID=g8563.t1.e4;Parent=g8563.t1
JABGON010000199.1	AUGUSTUS	CDS	59038	59071	1	+	1	ID=g8563.t1.c;Parent=g8563.t1
JABGON010000199.1	AUGUSTUS	exon	59038	59071	.	+	.	ID=g8563.t1.e5;Parent=g8563.t1
JABGON010000199.1	AUGUSTUS	stop_codon	59069	59071	.	+	0	ID=g8563.t1.stp;Parent=g8563.t1
JABGON010000199.1	AUGUSTUS	gene	59539	60829	.	+	.	ID=g8564
JABGON010000199.1	AUGUSTUS	mRNA	59539	60829	1	+	.	ID=g8564.t1;Parent=g8564
JABGON010000199.1	AUGUSTUS	start_codon	59539	59541	.	+	0	ID=g8564.t1.srt;Parent=g8564.t1
JABGON010000199.1	AUGUSTUS	CDS	59539	59629	1	+	0	ID=g8564.t1.c;Parent=g8564.t1; product="hypothetical protein"; go_process="biological_process|0008150";go_function="molecular_function|0003674","binding|0005488";go_component="cellular_component|0005575"
JABGON010000199.1	AUGUSTUS	exon	59539	59629	.	+	.	ID=g8564.t1.e1;Parent=g8564.t1
JABGON010000199.1	AUGUSTUS	CDS	59692	60185	1	+	2	ID=g8564.t1.c;Parent=g8564.t1
JABGON010000199.1	AUGUSTUS	exon	59692	60185	.	+	.	ID=g8564.t1.e2;Parent=g8564.t1
JABGON010000199.1	AUGUSTUS	CDS	60245	60829	1	+	0	ID=g8564.t1.c;Parent=g8564.t1
JABGON010000199.1	AUGUSTUS	exon	60245	60829	.	+	.	ID=g8564.t1.e3;Parent=g8564.t1
JABGON010000199.1	AUGUSTUS	stop_codon	60827	60829	.	+	0	ID=g8564.t1.stp;Parent=g8564.t1
JABGON010000199.1	AUGUSTUS	gene	62002	65588	.	+	.	ID=g8565
JABGON010000199.1	AUGUSTUS	mRNA	62002	65588	1	+	.	ID=g8565.t1;Parent=g8565
JABGON010000199.1	AUGUSTUS	start_codon	62002	62004	.	+	0	ID=g8565.t1.srt;Parent=g8565.t1
JABGON010000199.1	AUGUSTUS	CDS	62002	62214	1	+	0	ID=g8565.t1.c;Parent=g8565.t1; product="Ran GTPase-activating protein 1"; Dbxref=UniProtKB/TrEMBL:A0A2T0A6L6; go_process="biological_process|0008150","cellular process|0009987","biological regulation|0065007","regulation of biological process|0050789","developmental process|0032502","cellular component organization|0016043","cellular component organization or biogenesis|0071840","cell wall organization or biogenesis|0071554","cell wall organization|0071555","multicellular organismal process|0032501","external encapsulating structure organization|0045229","regulation of growth|0040008","cell wall modification|0042545","plant-type cell wall organization or biogenesis|0071669","plant-type cell wall organization|0009664","stem cell population maintenance|0019827","maintenance of cell number|0098727";go_function="molecular_function|0003674","catalytic activity|0003824","hydrolase activity|0016787","catalytic activity, acting on a protein|0140096","peptidase activity|0008233","endopeptidase activity|0004175","peptidase activity|0070011","serine-type peptidase activity|0008236","hydrolase activity, acting on acid phosphorus-nitrogen bonds|0016825","serine hydrolase activity|0017171","serine-type endopeptidase activity|0004252","binding|0005488","protein binding|0005515","signaling receptor activator activity|0030546","signaling receptor regulator activity|0030545","receptor ligand activity|0048018","signaling receptor binding|0005102","hormone activity|0005179";go_component="cellular_component|0005575","cellular anatomical entity|0110165","membrane|0016020","plasma membrane|0005886","membrane-bounded organelle|0043227","intracellular organelle|0043229","organelle|0043226","intracellular membrane-bounded organelle|0043231"
JABGON010000199.1	AUGUSTUS	exon	62002	62214	.	+	.	ID=g8565.t1.e1;Parent=g8565.t1
JABGON010000199.1	AUGUSTUS	CDS	62287	63018	1	+	0	ID=g8565.t1.c;Parent=g8565.t1
JABGON010000199.1	AUGUSTUS	exon	62287	63018	.	+	.	ID=g8565.t1.e2;Parent=g8565.t1
JABGON010000199.1	AUGUSTUS	CDS	63073	63546	1	+	0	ID=g8565.t1.c;Parent=g8565.t1
JABGON010000199.1	AUGUSTUS	exon	63073	63546	.	+	.	ID=g8565.t1.e3;Parent=g8565.t1
JABGON010000199.1	AUGUSTUS	CDS	63615	63640	1	+	0	ID=g8565.t1.c;Parent=g8565.t1
JABGON010000199.1	AUGUSTUS	exon	63615	63640	.	+	.	ID=g8565.t1.e4;Parent=g8565.t1
JABGON010000199.1	AUGUSTUS	CDS	63706	63820	1	+	1	ID=g8565.t1.c;Parent=g8565.t1
JABGON010000199.1	AUGUSTUS	exon	63706	63820	.	+	.	ID=g8565.t1.e5;Parent=g8565.t1
JABGON010000199.1	AUGUSTUS	CDS	63880	63983	1	+	0	ID=g8565.t1.c;Parent=g8565.t1
JABGON010000199.1	AUGUSTUS	exon	63880	63983	.	+	.	ID=g8565.t1.e6;Parent=g8565.t1
JABGON010000199.1	AUGUSTUS	CDS	64048	64193	1	+	1	ID=g8565.t1.c;Parent=g8565.t1
JABGON010000199.1	AUGUSTUS	exon	64048	64193	.	+	.	ID=g8565.t1.e7;Parent=g8565.t1
JABGON010000199.1	AUGUSTUS	CDS	64253	64861	1	+	2	ID=g8565.t1.c;Parent=g8565.t1
JABGON010000199.1	AUGUSTUS	exon	64253	64861	.	+	.	ID=g8565.t1.e8;Parent=g8565.t1
JABGON010000199.1	AUGUSTUS	CDS	64921	65446	1	+	2	ID=g8565.t1.c;Parent=g8565.t1
JABGON010000199.1	AUGUSTUS	exon	64921	65446	.	+	.	ID=g8565.t1.e9;Parent=g8565.t1
JABGON010000199.1	AUGUSTUS	CDS	65507	65588	1	+	1	ID=g8565.t1.c;Parent=g8565.t1
JABGON010000199.1	AUGUSTUS	exon	65507	65588	.	+	.	ID=g8565.t1.e10;Parent=g8565.t1
JABGON010000199.1	AUGUSTUS	stop_codon	65586	65588	.	+	0	ID=g8565.t1.stp;Parent=g8565.t1
JABGON010000199.1	AUGUSTUS	gene	65793	68232	.	-	.	ID=g8566
JABGON010000199.1	AUGUSTUS	mRNA	65793	68232	0.92	-	.	ID=g8566.t1;Parent=g8566
JABGON010000199.1	AUGUSTUS	stop_codon	65793	65795	.	-	0	ID=g8566.t1.stp;Parent=g8566.t1
JABGON010000199.1	AUGUSTUS	CDS	65793	66017	1	-	0	ID=g8566.t1.c;Parent=g8566.t1; product="hypothetical protein"; go_process="biological_process|0008150","cellular process|0009987","biological regulation|0065007","regulation of biological process|0050789","regulation of cellular process|0050794","metabolic process|0008152","cellular component organization or biogenesis|0071840","response to stimulus|0050896","cellular component organization|0016043","organic substance metabolic process|0071704","cellular metabolic process|0044237","establishment of localization|0051234","localization|0051179","transport|0006810","macromolecule metabolic process|0043170","response to stress|0006950","cellular macromolecule metabolic process|0044260","regulation of transport|0051049","vesicle-mediated transport|0016192","regulation of localization|0032879","negative regulation of biological process|0048519","response to external stimulus|0009605","obsolete multi-organism process|0051704","organelle organization|0006996","import into cell|0098657","response to chemical|0042221","endocytosis|0006897","positive regulation of biological process|0048518","positive regulation of cellular process|0048522","response to biotic stimulus|0009607","response to external biotic stimulus|0043207","response to other organism|0051707","membrane organization|0061024","regulation of cellular component organization|0051128","immune system process|0002376","response to organic substance|0010033","receptor-mediated endocytosis|0006898","regulation of biological quality|0065008","negative regulation of cellular process|0048523","defense response|0006952","defense response to other organism|0098542","vesicle-mediated transport in synapse|0099003";go_function="molecular_function|0003674","binding|0005488","organic cyclic compound binding|0097159","heterocyclic compound binding|1901363","protein binding|0005515","catalytic activity|0003824","small molecule binding|0036094","nucleotide binding|0000166","nucleoside phosphate binding|1901265","hydrolase activity|0016787","ion binding|0043167","purine nucleotide binding|0017076","anion binding|0043168","carbohydrate derivative binding|0097367","purine ribonucleoside triphosphate binding|0035639","purine ribonucleotide binding|0032555","ribonucleotide binding|0032553","cytoskeletal protein binding|0008092","ribonucleoside triphosphate phosphatase activity|0017111","pyrophosphatase activity|0016462","tubulin binding|0015631","hydrolase activity, acting on acid anhydrides|0016817","hydrolase activity, acting on acid anhydrides, in phosphorus-containing anhydrides|0016818","microtubule binding|0008017","GTPase activity|0003924","nucleoside binding|0001882","purine nucleoside binding|0001883","GTP binding|0005525","ribonucleoside binding|0032549","guanyl ribonucleotide binding|0032561","purine ribonucleoside binding|0032550","guanyl nucleotide binding|0019001","identical protein binding|0042802","enzyme binding|0019899","nucleic acid binding|0003676","signaling receptor binding|0005102","G protein-coupled receptor binding|0001664","protein-containing complex binding|0044877","transcription regulator activity|0140110","DNA binding|0003677","kinase binding|0019900","protein kinase binding|0019901";go_component="cellular_component|0005575","cellular anatomical entity|0110165","organelle|0043226","intracellular organelle|0043229","membrane-bounded organelle|0043227","cytoplasm|0005737","intracellular membrane-bounded organelle|0043231","supramolecular complex|0099080","membrane|0016020","supramolecular fiber|0099512","microtubule|0005874","supramolecular polymer|0099081","polymeric cytoskeletal fiber|0099513","nucleus|0005634","protein-containing complex|0032991"
JABGON010000199.1	AUGUSTUS	exon	65793	66017	.	-	.	ID=g8566.t1.e1;Parent=g8566.t1
JABGON010000199.1	AUGUSTUS	CDS	66127	66469	1	-	1	ID=g8566.t1.c;Parent=g8566.t1
JABGON010000199.1	AUGUSTUS	exon	66127	66469	.	-	.	ID=g8566.t1.e2;Parent=g8566.t1
JABGON010000199.1	AUGUSTUS	CDS	66525	66722	1	-	1	ID=g8566.t1.c;Parent=g8566.t1
JABGON010000199.1	AUGUSTUS	exon	66525	66722	.	-	.	ID=g8566.t1.e3;Parent=g8566.t1
JABGON010000199.1	AUGUSTUS	CDS	66783	67169	1	-	1	ID=g8566.t1.c;Parent=g8566.t1
JABGON010000199.1	AUGUSTUS	exon	66783	67169	.	-	.	ID=g8566.t1.e4;Parent=g8566.t1
JABGON010000199.1	AUGUSTUS	CDS	67226	67514	1	-	2	ID=g8566.t1.c;Parent=g8566.t1
JABGON010000199.1	AUGUSTUS	exon	67226	67514	.	-	.	ID=g8566.t1.e5;Parent=g8566.t1
JABGON010000199.1	AUGUSTUS	CDS	67576	67644	1	-	2	ID=g8566.t1.c;Parent=g8566.t1
JABGON010000199.1	AUGUSTUS	exon	67576	67644	.	-	.	ID=g8566.t1.e6;Parent=g8566.t1
JABGON010000199.1	AUGUSTUS	CDS	67709	67817	1	-	0	ID=g8566.t1.c;Parent=g8566.t1
JABGON010000199.1	AUGUSTUS	exon	67709	67817	.	-	.	ID=g8566.t1.e7;Parent=g8566.t1
JABGON010000199.1	AUGUSTUS	CDS	67882	68232	0.92	-	0	ID=g8566.t1.c;Parent=g8566.t1
JABGON010000199.1	AUGUSTUS	exon	67882	68232	.	-	.	ID=g8566.t1.e8;Parent=g8566.t1
JABGON010000199.1	AUGUSTUS	start_codon	68230	68232	.	-	0	ID=g8566.t1.srt;Parent=g8566.t1
JABGON010000200.1	AUGUSTUS	gene	216	2773	.	-	.	ID=g8567
JABGON010000200.1	AUGUSTUS	mRNA	216	2773	1	-	.	ID=g8567.t1;Parent=g8567
JABGON010000200.1	AUGUSTUS	stop_codon	216	218	.	-	0	ID=g8567.t1.stp;Parent=g8567.t1
JABGON010000200.1	AUGUSTUS	CDS	216	616	1	-	2	ID=g8567.t1.c;Parent=g8567.t1; product="RING-CH-type domain-containing protein"; Dbxref=UniProtKB/TrEMBL:A0A2T0AFZ4; go_process="biological_process|0008150","localization|0051179","establishment of localization|0051234","transport|0006810","organic substance transport|0071702","monoatomic ion transport|0006811","transmembrane transport|0055085","monoatomic anion transport|0006820","organic anion transport|0015711","carboxylic acid transport|0046942","organic acid transport|0015849","monoatomic ion transmembrane transport|0034220","monoatomic anion transmembrane transport|0098656","carboxylic acid transmembrane transport|1905039","organic acid transmembrane transport|1903825";go_function="molecular_function|0003674","transporter activity|0005215","transmembrane transporter activity|0022857","monoatomic ion transmembrane transporter activity|0015075","inorganic molecular entity transmembrane transporter activity|0015318","monoatomic anion transmembrane transporter activity|0008509","organic anion transmembrane transporter activity|0008514","organic acid transmembrane transporter activity|0005342","carboxylic acid transmembrane transporter activity|0046943";go_component="cellular_component|0005575","cellular anatomical entity|0110165","membrane|0016021","obsolete intrinsic component of membrane|0031224","intracellular organelle|0043229","organelle|0043226","membrane-bounded organelle|0043227","intracellular membrane-bounded organelle|0043231","membrane|0016020"
JABGON010000200.1	AUGUSTUS	exon	216	616	.	-	.	ID=g8567.t1.e1;Parent=g8567.t1
JABGON010000200.1	AUGUSTUS	CDS	689	787	1	-	2	ID=g8567.t1.c;Parent=g8567.t1
JABGON010000200.1	AUGUSTUS	exon	689	787	.	-	.	ID=g8567.t1.e2;Parent=g8567.t1
JABGON010000200.1	AUGUSTUS	CDS	852	1067	1	-	2	ID=g8567.t1.c;Parent=g8567.t1
JABGON010000200.1	AUGUSTUS	exon	852	1067	.	-	.	ID=g8567.t1.e3;Parent=g8567.t1
JABGON010000200.1	AUGUSTUS	CDS	1130	1337	1	-	0	ID=g8567.t1.c;Parent=g8567.t1
JABGON010000200.1	AUGUSTUS	exon	1130	1337	.	-	.	ID=g8567.t1.e4;Parent=g8567.t1
JABGON010000200.1	AUGUSTUS	CDS	1413	1425	1	-	1	ID=g8567.t1.c;Parent=g8567.t1
JABGON010000200.1	AUGUSTUS	exon	1413	1425	.	-	.	ID=g8567.t1.e5;Parent=g8567.t1
JABGON010000200.1	AUGUSTUS	CDS	1488	1588	1	-	0	ID=g8567.t1.c;Parent=g8567.t1
JABGON010000200.1	AUGUSTUS	exon	1488	1588	.	-	.	ID=g8567.t1.e6;Parent=g8567.t1
JABGON010000200.1	AUGUSTUS	CDS	1716	1774	1	-	2	ID=g8567.t1.c;Parent=g8567.t1
JABGON010000200.1	AUGUSTUS	exon	1716	1774	.	-	.	ID=g8567.t1.e7;Parent=g8567.t1
JABGON010000200.1	AUGUSTUS	CDS	1836	1911	1	-	0	ID=g8567.t1.c;Parent=g8567.t1
JABGON010000200.1	AUGUSTUS	exon	1836	1911	.	-	.	ID=g8567.t1.e8;Parent=g8567.t1
JABGON010000200.1	AUGUSTUS	CDS	1964	1985	1	-	1	ID=g8567.t1.c;Parent=g8567.t1
JABGON010000200.1	AUGUSTUS	exon	1964	1985	.	-	.	ID=g8567.t1.e9;Parent=g8567.t1
JABGON010000200.1	AUGUSTUS	CDS	2075	2185	1	-	1	ID=g8567.t1.c;Parent=g8567.t1
JABGON010000200.1	AUGUSTUS	exon	2075	2185	.	-	.	ID=g8567.t1.e10;Parent=g8567.t1
JABGON010000200.1	AUGUSTUS	CDS	2253	2301	1	-	2	ID=g8567.t1.c;Parent=g8567.t1
JABGON010000200.1	AUGUSTUS	exon	2253	2301	.	-	.	ID=g8567.t1.e11;Parent=g8567.t1
JABGON010000200.1	AUGUSTUS	CDS	2441	2504	1	-	0	ID=g8567.t1.c;Parent=g8567.t1
JABGON010000200.1	AUGUSTUS	exon	2441	2504	.	-	.	ID=g8567.t1.e12;Parent=g8567.t1
JABGON010000200.1	AUGUSTUS	CDS	2636	2773	1	-	0	ID=g8567.t1.c;Parent=g8567.t1
JABGON010000200.1	AUGUSTUS	exon	2636	2773	.	-	.	ID=g8567.t1.e13;Parent=g8567.t1
JABGON010000200.1	AUGUSTUS	start_codon	2771	2773	.	-	0	ID=g8567.t1.srt;Parent=g8567.t1
JABGON010000200.1	GeneMark.hmm3	mRNA	216	2773	.	-	.	ID=g8567.t2;Parent=g8567
JABGON010000200.1	GeneMark.hmm3	stop_codon	216	218	.	-	0	ID=g8567.t2.stp;Parent=g8567.t2
JABGON010000200.1	GeneMark.hmm3	CDS	216	616	.	-	2	ID=g8567.t2.c;Parent=g8567.t2; product="hypothetical protein"; go_process="biological_process|0008150","localization|0051179","establishment of localization|0051234","transport|0006810","organic substance transport|0071702","monoatomic ion transport|0006811","transmembrane transport|0055085","monoatomic anion transport|0006820","organic anion transport|0015711","carboxylic acid transport|0046942","organic acid transport|0015849","monoatomic ion transmembrane transport|0034220","monoatomic anion transmembrane transport|0098656","carboxylic acid transmembrane transport|1905039","organic acid transmembrane transport|1903825";go_function="molecular_function|0003674","transporter activity|0005215","transmembrane transporter activity|0022857","monoatomic ion transmembrane transporter activity|0015075","inorganic molecular entity transmembrane transporter activity|0015318","monoatomic anion transmembrane transporter activity|0008509","organic anion transmembrane transporter activity|0008514","organic acid transmembrane transporter activity|0005342","carboxylic acid transmembrane transporter activity|0046943";go_component="cellular_component|0005575","cellular anatomical entity|0110165","membrane|0016021","obsolete intrinsic component of membrane|0031224","intracellular organelle|0043229","organelle|0043226","membrane-bounded organelle|0043227","intracellular membrane-bounded organelle|0043231","membrane|0016020"
JABGON010000200.1	GeneMark.hmm3	exon	216	616	.	-	2	ID=g8567.t2.e1;Parent=g8567.t2
JABGON010000200.1	GeneMark.hmm3	mRNA	216	2773	.	-	.	ID=g8567.t2;Parent=g8567
JABGON010000200.1	GeneMark.hmm3	CDS	689	787	.	-	2	ID=g8567.t2.c;Parent=g8567.t2; product="hypothetical protein"; go_process="biological_process|0008150","localization|0051179","establishment of localization|0051234","transport|0006810","organic substance transport|0071702","monoatomic ion transport|0006811","transmembrane transport|0055085","monoatomic anion transport|0006820","organic anion transport|0015711","carboxylic acid transport|0046942","organic acid transport|0015849","monoatomic ion transmembrane transport|0034220","monoatomic anion transmembrane transport|0098656","carboxylic acid transmembrane transport|1905039","organic acid transmembrane transport|1903825";go_function="molecular_function|0003674","transporter activity|0005215","transmembrane transporter activity|0022857","monoatomic ion transmembrane transporter activity|0015075","inorganic molecular entity transmembrane transporter activity|0015318","monoatomic anion transmembrane transporter activity|0008509","organic anion transmembrane transporter activity|0008514","organic acid transmembrane transporter activity|0005342","carboxylic acid transmembrane transporter activity|0046943";go_component="cellular_component|0005575","cellular anatomical entity|0110165","membrane|0016021","obsolete intrinsic component of membrane|0031224","intracellular organelle|0043229","organelle|0043226","membrane-bounded organelle|0043227","intracellular membrane-bounded organelle|0043231","membrane|0016020"
JABGON010000200.1	GeneMark.hmm3	exon	689	787	.	-	2	ID=g8567.t2.e1;Parent=g8567.t2
JABGON010000200.1	GeneMark.hmm3	CDS	852	1067	.	-	2	ID=g8567.t2.c;Parent=g8567.t2
JABGON010000200.1	GeneMark.hmm3	exon	852	1067	.	-	2	ID=g8567.t2.e2;Parent=g8567.t2
JABGON010000200.1	GeneMark.hmm3	CDS	1130	1337	.	-	0	ID=g8567.t2.c;Parent=g8567.t2
JABGON010000200.1	GeneMark.hmm3	exon	1130	1337	.	-	0	ID=g8567.t2.e3;Parent=g8567.t2
JABGON010000200.1	GeneMark.hmm3	CDS	1413	1425	.	-	1	ID=g8567.t2.c;Parent=g8567.t2
JABGON010000200.1	GeneMark.hmm3	exon	1413	1425	.	-	1	ID=g8567.t2.e4;Parent=g8567.t2
JABGON010000200.1	GeneMark.hmm3	CDS	1488	1588	.	-	0	ID=g8567.t2.c;Parent=g8567.t2
JABGON010000200.1	GeneMark.hmm3	exon	1488	1588	.	-	0	ID=g8567.t2.e5;Parent=g8567.t2
JABGON010000200.1	GeneMark.hmm3	CDS	1716	1774	.	-	2	ID=g8567.t2.c;Parent=g8567.t2
JABGON010000200.1	GeneMark.hmm3	exon	1716	1774	.	-	2	ID=g8567.t2.e6;Parent=g8567.t2
JABGON010000200.1	GeneMark.hmm3	CDS	1836	1911	.	-	0	ID=g8567.t2.c;Parent=g8567.t2
JABGON010000200.1	GeneMark.hmm3	exon	1836	1911	.	-	0	ID=g8567.t2.e7;Parent=g8567.t2
JABGON010000200.1	GeneMark.hmm3	CDS	1964	1985	.	-	1	ID=g8567.t2.c;Parent=g8567.t2
JABGON010000200.1	GeneMark.hmm3	exon	1964	1985	.	-	1	ID=g8567.t2.e8;Parent=g8567.t2
JABGON010000200.1	GeneMark.hmm3	CDS	2075	2185	.	-	1	ID=g8567.t2.c;Parent=g8567.t2
JABGON010000200.1	GeneMark.hmm3	exon	2075	2185	.	-	1	ID=g8567.t2.e9;Parent=g8567.t2
JABGON010000200.1	GeneMark.hmm3	CDS	2256	2301	.	-	2	ID=g8567.t2.c;Parent=g8567.t2
JABGON010000200.1	GeneMark.hmm3	exon	2256	2301	.	-	2	ID=g8567.t2.e10;Parent=g8567.t2
JABGON010000200.1	GeneMark.hmm3	CDS	2441	2504	.	-	0	ID=g8567.t2.c;Parent=g8567.t2
JABGON010000200.1	GeneMark.hmm3	exon	2441	2504	.	-	0	ID=g8567.t2.e11;Parent=g8567.t2
JABGON010000200.1	GeneMark.hmm3	CDS	2636	2773	.	-	0	ID=g8567.t2.c;Parent=g8567.t2
JABGON010000200.1	GeneMark.hmm3	exon	2636	2773	.	-	0	ID=g8567.t2.e12;Parent=g8567.t2
JABGON010000200.1	GeneMark.hmm3	start_codon	2771	2773	.	-	0	ID=g8567.t2.srt;Parent=g8567.t2
JABGON010000200.1	AUGUSTUS	gene	3512	4357	.	+	.	ID=g8568
JABGON010000200.1	AUGUSTUS	mRNA	3512	4357	1	+	.	ID=g8568.t1;Parent=g8568
JABGON010000200.1	AUGUSTUS	start_codon	3512	3514	.	+	0	ID=g8568.t1.srt;Parent=g8568.t1
JABGON010000200.1	AUGUSTUS	CDS	3512	3554	1	+	0	ID=g8568.t1.c;Parent=g8568.t1; product="hypothetical protein"; go_function="molecular_function|0003674","binding|0005488";go_component="cellular_component|0005575","cellular anatomical entity|0110165"
JABGON010000200.1	AUGUSTUS	exon	3512	3554	.	+	.	ID=g8568.t1.e1;Parent=g8568.t1
JABGON010000200.1	AUGUSTUS	CDS	3618	3787	1	+	2	ID=g8568.t1.c;Parent=g8568.t1
JABGON010000200.1	AUGUSTUS	exon	3618	3787	.	+	.	ID=g8568.t1.e2;Parent=g8568.t1
JABGON010000200.1	AUGUSTUS	CDS	3849	3972	1	+	0	ID=g8568.t1.c;Parent=g8568.t1
JABGON010000200.1	AUGUSTUS	exon	3849	3972	.	+	.	ID=g8568.t1.e3;Parent=g8568.t1
JABGON010000200.1	AUGUSTUS	CDS	4029	4357	1	+	2	ID=g8568.t1.c;Parent=g8568.t1
JABGON010000200.1	AUGUSTUS	exon	4029	4357	.	+	.	ID=g8568.t1.e4;Parent=g8568.t1
JABGON010000200.1	AUGUSTUS	stop_codon	4355	4357	.	+	0	ID=g8568.t1.stp;Parent=g8568.t1
JABGON010000200.1	AUGUSTUS	gene	4625	6765	.	-	.	ID=g8569
JABGON010000200.1	AUGUSTUS	mRNA	4625	6765	1	-	.	ID=g8569.t1;Parent=g8569
JABGON010000200.1	AUGUSTUS	stop_codon	4625	4627	.	-	0	ID=g8569.t1.stp;Parent=g8569.t1
JABGON010000200.1	AUGUSTUS	CDS	4625	5419	1	-	0	ID=g8569.t1.c;Parent=g8569.t1; product="hypothetical protein"; Dbxref=UniProtKB/TrEMBL:A0A2T0AFZ8
JABGON010000200.1	AUGUSTUS	exon	4625	5419	.	-	.	ID=g8569.t1.e1;Parent=g8569.t1
JABGON010000200.1	AUGUSTUS	CDS	5497	6696	1	-	0	ID=g8569.t1.c;Parent=g8569.t1
JABGON010000200.1	AUGUSTUS	exon	5497	6696	.	-	.	ID=g8569.t1.e2;Parent=g8569.t1
JABGON010000200.1	AUGUSTUS	CDS	6760	6765	1	-	0	ID=g8569.t1.c;Parent=g8569.t1
JABGON010000200.1	AUGUSTUS	exon	6760	6765	.	-	.	ID=g8569.t1.e3;Parent=g8569.t1
JABGON010000200.1	AUGUSTUS	start_codon	6763	6765	.	-	0	ID=g8569.t1.srt;Parent=g8569.t1
JABGON010000200.1	AUGUSTUS	gene	8093	11289	.	-	.	ID=g8570
JABGON010000200.1	AUGUSTUS	mRNA	8093	11289	1	-	.	ID=g8570.t1;Parent=g8570
JABGON010000200.1	AUGUSTUS	stop_codon	8093	8095	.	-	0	ID=g8570.t1.stp;Parent=g8570.t1
JABGON010000200.1	AUGUSTUS	CDS	8093	10475	1	-	1	ID=g8570.t1.c;Parent=g8570.t1; product="hypothetical protein"; Dbxref=UniProtKB/TrEMBL:A0A0K3C6R9
JABGON010000200.1	AUGUSTUS	exon	8093	10475	.	-	.	ID=g8570.t1.e1;Parent=g8570.t1
JABGON010000200.1	AUGUSTUS	CDS	10536	11172	1	-	2	ID=g8570.t1.c;Parent=g8570.t1
JABGON010000200.1	AUGUSTUS	exon	10536	11172	.	-	.	ID=g8570.t1.e2;Parent=g8570.t1
JABGON010000200.1	AUGUSTUS	CDS	11238	11289	1	-	0	ID=g8570.t1.c;Parent=g8570.t1
JABGON010000200.1	AUGUSTUS	exon	11238	11289	.	-	.	ID=g8570.t1.e3;Parent=g8570.t1
JABGON010000200.1	AUGUSTUS	start_codon	11287	11289	.	-	0	ID=g8570.t1.srt;Parent=g8570.t1
JABGON010000200.1	AUGUSTUS	gene	13061	15772	.	+	.	ID=g8571
JABGON010000200.1	AUGUSTUS	mRNA	13061	15772	0.99	+	.	ID=g8571.t1;Parent=g8571
JABGON010000200.1	AUGUSTUS	start_codon	13061	13063	.	+	0	ID=g8571.t1.srt;Parent=g8571.t1
JABGON010000200.1	AUGUSTUS	CDS	13061	14628	0.99	+	0	ID=g8571.t1.c;Parent=g8571.t1; product="hypothetical protein"; go_process="biological_process|0008150","cellular process|0009987","developmental process|0032502","cellular component organization or biogenesis|0071840","biological regulation|0065007","cellular component organization|0016043","anatomical structure development|0048856","regulation of biological process|0050789","reproductive process|0022414","cellular developmental process|0048869","regulation of cellular process|0050794","localization|0051179","cell cycle process|0022402","establishment of localization|0051234","organelle organization|0006996","cytoskeleton organization|0007010","microtubule-based process|0007017","microtubule cytoskeleton organization|0000226","cell division|0051301","mitotic cell cycle process|1903047","obsolete movement of cell or subcellular component|0006928","cellular localization|0051641","microtubule cytoskeleton organization involved in mitosis|1902850","establishment of localization in cell|0051649","organelle localization|0051640","establishment of organelle localization|0051656","microtubule-based movement|0007018","establishment of spindle localization|0051293","spindle localization|0051653","establishment of spindle orientation|0051294","establishment of mitotic spindle localization|0040001","establishment of mitotic spindle orientation|0000132","signal transduction|0007165","transport|0006810","developmental process involved in reproduction|0003006","anatomical structure morphogenesis|0009653","cell development|0048468","cellular process involved in reproduction in multicellular organism|0022412","cell surface receptor signaling pathway|0007166","animal organ morphogenesis|0009887","intracellular transport|0046907","metabolic process|0008152","organic substance metabolic process|0071704","primary metabolic process|0044238","vesicle localization|0051648","establishment of vesicle localization|0051650","germ cell development|0007281","microtubule organizing center organization|0031023","cytoskeleton-dependent intracellular transport|0030705","nucleus localization|0051647","nuclear migration|0007097","microtubule-based transport|0099111","organelle transport along microtubule|0072384","transport along microtubule|0010970","vesicle cytoskeletal trafficking|0099518","vesicle transport along microtubule|0047496","axonal transport|0098930","axo-dendritic transport|0008088","multicellular organismal process|0032501","brain morphogenesis|0048854","cell differentiation|0030154","organic substance catabolic process|1901575","catabolic process|0009056","macromolecule localization|0033036","protein localization|0008104","regulation of biological quality|0065008","cellular component assembly|0022607","anatomical structure formation involved in morphogenesis|0048646","regulation of multicellular organismal process|0051239","regulation of developmental process|0050793","positive regulation of biological process|0048518","regulation of metabolic process|0019222","regulation of multicellular organismal development|2000026","locomotion|0040011","regulation of macromolecule metabolic process|0060255","positive regulation of cellular process|0048522","regulation of cellular metabolic process|0031323","regulation of cellular component organization|0051128","cellular component morphogenesis|0032989","regulation of primary metabolic process|0080090","cell motility|0048870","positive regulation of multicellular organismal process|0051240","regulation of anatomical structure morphogenesis|0022603","organic substance transport|0071702","nitrogen compound transport|0071705","regulation of nitrogen compound metabolic process|0051171","regulation of response to stimulus|0048583","positive regulation of developmental process|0051094","regulation of cell differentiation|0045595","lipid metabolic process|0006629","regulation of cell communication|0010646","regulation of signaling|0023051","regulation of cell morphogenesis|0022604","establishment of protein localization|0045184","cell projection organization|0030030","regulation of cell cycle|0051726","regulation of signal transduction|0009966","cell migration|0016477","protein transport|0015031","amide transport|0042886","peptide transport|0015833","positive regulation of response to stimulus|0048584","organelle assembly|0070925","cellular metabolic process|0044237","positive regulation of cellular component organization|0051130","cell population proliferation|0008283","regulation of mitotic cell cycle|0007346","regulation of protein metabolic process|0051246","regulation of nervous system development|0051960","regulation of organelle organization|0033043","plasma membrane bounded cell projection morphogenesis|0120039","regulation of protein metabolic process|0032268","cell projection morphogenesis|0048858","neuron projection morphogenesis|0048812","nitrogen compound metabolic process|0006807","regulation of cell development|0060284","cell part morphogenesis|0032990","lipid catabolic process|0016042","positive regulation of signaling|0023056","positive regulation of cell communication|0010647","positive regulation of signal transduction|0009967","positive regulation of cell differentiation|0045597","positive regulation of cell cycle|0045787","regulation of cell projection organization|0031344","regulation of neurogenesis|0050767","regulation of cell morphogenesis involved in differentiation|0010769","ameboidal-type cell migration|0001667","positive regulation of nervous system development|0051962","regulation of plasma membrane bounded cell projection organization|0120035","stem cell proliferation|0072089","regulation of neuron differentiation|0045664","neural precursor cell proliferation|0061351","positive regulation of cell projection organization|0031346","positive regulation of cell development|0010720","regulation of axonogenesis|0050770","regulation of neuron projection development|0010975","positive regulation of neuron differentiation|0045666","positive regulation of mitotic cell cycle|0045931","positive regulation of neurogenesis|0050769","positive regulation of neuron projection development|0010976","regulation of dendrite development|0050773","microtubule organizing center localization|0061842","regulation of dendrite morphogenesis|0048814","positive regulation of cell morphogenesis involved in differentiation|0010770","positive regulation of axonogenesis|0050772","centrosome localization|0051642";go_function="molecular_function|0003674","binding|0005488","protein binding|0005515","protein-containing complex binding|0044877","dynein complex binding|0070840","protein dimerization activity|0046983","protein heterodimerization activity|0046982","cytoskeletal protein binding|0008092","tubulin binding|0015631","microtubule binding|0008017","microtubule plus-end binding|0051010","identical protein binding|0042802","catalytic activity|0003824","transferase activity|0016740","phosphoprotein binding|0051219","dynein intermediate chain binding|0045505","ion binding|0043167","enzyme binding|0019899";go_component="cellular anatomical entity|0110165","cellular_component|0005575","intracellular organelle|0043229","organelle|0043226","protein-containing complex|0032991","cytoplasm|0005737","catalytic complex|1902494","non-membrane-bounded organelle|0043228","intracellular non-membrane-bounded organelle|0043232","supramolecular complex|0099080","polymeric cytoskeletal fiber|0099513","supramolecular polymer|0099081","supramolecular fiber|0099512","microtubule|0005874","microtubule organizing center|0005815","membrane-bounded organelle|0043227","microtubule associated complex|0005875","cell projection|0042995","plasma membrane bounded cell projection|0120025","neuron projection|0043005","cell body|0044297","neuronal cell body|0043025","cytosol|0005829","cytoplasmic microtubule|0005881","cytoplasmic region|0099568","kinetochore|0000776","envelope|0031975","organelle envelope|0031967","nuclear envelope|0005635"
JABGON010000200.1	AUGUSTUS	exon	13061	14628	.	+	.	ID=g8571.t1.e1;Parent=g8571.t1
JABGON010000200.1	AUGUSTUS	CDS	14737	14962	1	+	1	ID=g8571.t1.c;Parent=g8571.t1
JABGON010000200.1	AUGUSTUS	exon	14737	14962	.	+	.	ID=g8571.t1.e2;Parent=g8571.t1
JABGON010000200.1	AUGUSTUS	CDS	15070	15209	1	+	0	ID=g8571.t1.c;Parent=g8571.t1
JABGON010000200.1	AUGUSTUS	exon	15070	15209	.	+	.	ID=g8571.t1.e3;Parent=g8571.t1
JABGON010000200.1	AUGUSTUS	CDS	15268	15500	1	+	1	ID=g8571.t1.c;Parent=g8571.t1
JABGON010000200.1	AUGUSTUS	exon	15268	15500	.	+	.	ID=g8571.t1.e4;Parent=g8571.t1
JABGON010000200.1	AUGUSTUS	CDS	15558	15772	1	+	2	ID=g8571.t1.c;Parent=g8571.t1
JABGON010000200.1	AUGUSTUS	exon	15558	15772	.	+	.	ID=g8571.t1.e5;Parent=g8571.t1
JABGON010000200.1	AUGUSTUS	stop_codon	15770	15772	.	+	0	ID=g8571.t1.stp;Parent=g8571.t1
JABGON010000200.1	GeneMark.hmm3	mRNA	13169	15772	.	+	.	ID=g8571.t2;Parent=g8571
JABGON010000200.1	GeneMark.hmm3	start_codon	13169	13171	.	+	0	ID=g8571.t2.srt;Parent=g8571.t2
JABGON010000200.1	GeneMark.hmm3	CDS	13169	14628	.	+	0	ID=g8571.t2.c;Parent=g8571.t2; product="hypothetical protein"; go_process="biological_process|0008150","cellular process|0009987","developmental process|0032502","cellular component organization or biogenesis|0071840","biological regulation|0065007","cellular component organization|0016043","anatomical structure development|0048856","regulation of biological process|0050789","reproductive process|0022414","cellular developmental process|0048869","regulation of cellular process|0050794","localization|0051179","cell cycle process|0022402","establishment of localization|0051234","organelle organization|0006996","cytoskeleton organization|0007010","microtubule-based process|0007017","microtubule cytoskeleton organization|0000226","cell division|0051301","mitotic cell cycle process|1903047","obsolete movement of cell or subcellular component|0006928","cellular localization|0051641","microtubule cytoskeleton organization involved in mitosis|1902850","establishment of localization in cell|0051649","organelle localization|0051640","establishment of organelle localization|0051656","microtubule-based movement|0007018","establishment of spindle localization|0051293","spindle localization|0051653","establishment of spindle orientation|0051294","establishment of mitotic spindle localization|0040001","establishment of mitotic spindle orientation|0000132","signal transduction|0007165","transport|0006810","developmental process involved in reproduction|0003006","anatomical structure morphogenesis|0009653","cell development|0048468","cellular process involved in reproduction in multicellular organism|0022412","cell surface receptor signaling pathway|0007166","animal organ morphogenesis|0009887","intracellular transport|0046907","metabolic process|0008152","organic substance metabolic process|0071704","primary metabolic process|0044238","vesicle localization|0051648","establishment of vesicle localization|0051650","germ cell development|0007281","microtubule organizing center organization|0031023","cytoskeleton-dependent intracellular transport|0030705","nucleus localization|0051647","nuclear migration|0007097","microtubule-based transport|0099111","organelle transport along microtubule|0072384","transport along microtubule|0010970","vesicle cytoskeletal trafficking|0099518","vesicle transport along microtubule|0047496","axonal transport|0098930","axo-dendritic transport|0008088","multicellular organismal process|0032501","brain morphogenesis|0048854","cell differentiation|0030154","organic substance catabolic process|1901575","catabolic process|0009056","macromolecule localization|0033036","protein localization|0008104","regulation of biological quality|0065008","cellular component assembly|0022607","anatomical structure formation involved in morphogenesis|0048646","regulation of multicellular organismal process|0051239","regulation of developmental process|0050793","positive regulation of biological process|0048518","regulation of metabolic process|0019222","regulation of multicellular organismal development|2000026","locomotion|0040011","regulation of macromolecule metabolic process|0060255","positive regulation of cellular process|0048522","regulation of cellular metabolic process|0031323","regulation of cellular component organization|0051128","cellular component morphogenesis|0032989","regulation of primary metabolic process|0080090","cell motility|0048870","positive regulation of multicellular organismal process|0051240","regulation of anatomical structure morphogenesis|0022603","organic substance transport|0071702","nitrogen compound transport|0071705","regulation of nitrogen compound metabolic process|0051171","regulation of response to stimulus|0048583","positive regulation of developmental process|0051094","regulation of cell differentiation|0045595","lipid metabolic process|0006629","regulation of cell communication|0010646","regulation of signaling|0023051","regulation of cell morphogenesis|0022604","establishment of protein localization|0045184","cell projection organization|0030030","regulation of cell cycle|0051726","regulation of signal transduction|0009966","cell migration|0016477","protein transport|0015031","amide transport|0042886","peptide transport|0015833","positive regulation of response to stimulus|0048584","organelle assembly|0070925","cellular metabolic process|0044237","positive regulation of cellular component organization|0051130","cell population proliferation|0008283","regulation of mitotic cell cycle|0007346","regulation of protein metabolic process|0051246","regulation of nervous system development|0051960","regulation of organelle organization|0033043","plasma membrane bounded cell projection morphogenesis|0120039","regulation of protein metabolic process|0032268","cell projection morphogenesis|0048858","neuron projection morphogenesis|0048812","nitrogen compound metabolic process|0006807","regulation of cell development|0060284","cell part morphogenesis|0032990","lipid catabolic process|0016042","positive regulation of signaling|0023056","positive regulation of cell communication|0010647","positive regulation of signal transduction|0009967","positive regulation of cell differentiation|0045597","positive regulation of cell cycle|0045787","regulation of cell projection organization|0031344","regulation of neurogenesis|0050767","regulation of cell morphogenesis involved in differentiation|0010769","ameboidal-type cell migration|0001667","positive regulation of nervous system development|0051962","regulation of plasma membrane bounded cell projection organization|0120035","stem cell proliferation|0072089","regulation of neuron differentiation|0045664","neural precursor cell proliferation|0061351","positive regulation of cell projection organization|0031346","positive regulation of cell development|0010720","regulation of axonogenesis|0050770","regulation of neuron projection development|0010975","positive regulation of neuron differentiation|0045666","positive regulation of mitotic cell cycle|0045931","positive regulation of neurogenesis|0050769","positive regulation of neuron projection development|0010976","regulation of dendrite development|0050773","microtubule organizing center localization|0061842","regulation of dendrite morphogenesis|0048814","positive regulation of cell morphogenesis involved in differentiation|0010770","positive regulation of axonogenesis|0050772","centrosome localization|0051642";go_function="molecular_function|0003674","binding|0005488","protein binding|0005515","protein-containing complex binding|0044877","dynein complex binding|0070840","protein dimerization activity|0046983","protein heterodimerization activity|0046982","cytoskeletal protein binding|0008092","tubulin binding|0015631","microtubule binding|0008017","microtubule plus-end binding|0051010","identical protein binding|0042802","catalytic activity|0003824","transferase activity|0016740","phosphoprotein binding|0051219","dynein intermediate chain binding|0045505","ion binding|0043167","enzyme binding|0019899";go_component="cellular anatomical entity|0110165","cellular_component|0005575","intracellular organelle|0043229","organelle|0043226","protein-containing complex|0032991","cytoplasm|0005737","catalytic complex|1902494","non-membrane-bounded organelle|0043228","intracellular non-membrane-bounded organelle|0043232","supramolecular complex|0099080","polymeric cytoskeletal fiber|0099513","supramolecular polymer|0099081","supramolecular fiber|0099512","microtubule|0005874","microtubule organizing center|0005815","membrane-bounded organelle|0043227","microtubule associated complex|0005875","cell projection|0042995","plasma membrane bounded cell projection|0120025","neuron projection|0043005","cell body|0044297","neuronal cell body|0043025","cytosol|0005829","cytoplasmic microtubule|0005881","cytoplasmic region|0099568","kinetochore|0000776","envelope|0031975","organelle envelope|0031967","nuclear envelope|0005635"
JABGON010000200.1	GeneMark.hmm3	exon	13169	14628	.	+	0	ID=g8571.t2.e1;Parent=g8571.t2
JABGON010000200.1	GeneMark.hmm3	mRNA	13169	15772	.	+	.	ID=g8571.t2;Parent=g8571
JABGON010000200.1	GeneMark.hmm3	CDS	14737	14962	.	+	1	ID=g8571.t2.c;Parent=g8571.t2; product="hypothetical protein"; go_process="biological_process|0008150","cellular process|0009987","developmental process|0032502","cellular component organization or biogenesis|0071840","biological regulation|0065007","cellular component organization|0016043","anatomical structure development|0048856","regulation of biological process|0050789","reproductive process|0022414","cellular developmental process|0048869","regulation of cellular process|0050794","localization|0051179","cell cycle process|0022402","establishment of localization|0051234","organelle organization|0006996","cytoskeleton organization|0007010","microtubule-based process|0007017","microtubule cytoskeleton organization|0000226","cell division|0051301","mitotic cell cycle process|1903047","obsolete movement of cell or subcellular component|0006928","cellular localization|0051641","microtubule cytoskeleton organization involved in mitosis|1902850","establishment of localization in cell|0051649","organelle localization|0051640","establishment of organelle localization|0051656","microtubule-based movement|0007018","establishment of spindle localization|0051293","spindle localization|0051653","establishment of spindle orientation|0051294","establishment of mitotic spindle localization|0040001","establishment of mitotic spindle orientation|0000132","signal transduction|0007165","transport|0006810","developmental process involved in reproduction|0003006","anatomical structure morphogenesis|0009653","cell development|0048468","cellular process involved in reproduction in multicellular organism|0022412","cell surface receptor signaling pathway|0007166","animal organ morphogenesis|0009887","intracellular transport|0046907","metabolic process|0008152","organic substance metabolic process|0071704","primary metabolic process|0044238","vesicle localization|0051648","establishment of vesicle localization|0051650","germ cell development|0007281","microtubule organizing center organization|0031023","cytoskeleton-dependent intracellular transport|0030705","nucleus localization|0051647","nuclear migration|0007097","microtubule-based transport|0099111","organelle transport along microtubule|0072384","transport along microtubule|0010970","vesicle cytoskeletal trafficking|0099518","vesicle transport along microtubule|0047496","axonal transport|0098930","axo-dendritic transport|0008088","multicellular organismal process|0032501","brain morphogenesis|0048854","cell differentiation|0030154","organic substance catabolic process|1901575","catabolic process|0009056","macromolecule localization|0033036","protein localization|0008104","regulation of biological quality|0065008","cellular component assembly|0022607","anatomical structure formation involved in morphogenesis|0048646","regulation of multicellular organismal process|0051239","regulation of developmental process|0050793","positive regulation of biological process|0048518","regulation of metabolic process|0019222","regulation of multicellular organismal development|2000026","locomotion|0040011","regulation of macromolecule metabolic process|0060255","positive regulation of cellular process|0048522","regulation of cellular metabolic process|0031323","regulation of cellular component organization|0051128","cellular component morphogenesis|0032989","regulation of primary metabolic process|0080090","cell motility|0048870","positive regulation of multicellular organismal process|0051240","regulation of anatomical structure morphogenesis|0022603","organic substance transport|0071702","nitrogen compound transport|0071705","regulation of nitrogen compound metabolic process|0051171","regulation of response to stimulus|0048583","positive regulation of developmental process|0051094","regulation of cell differentiation|0045595","lipid metabolic process|0006629","regulation of cell communication|0010646","regulation of signaling|0023051","regulation of cell morphogenesis|0022604","establishment of protein localization|0045184","cell projection organization|0030030","regulation of cell cycle|0051726","regulation of signal transduction|0009966","cell migration|0016477","protein transport|0015031","amide transport|0042886","peptide transport|0015833","positive regulation of response to stimulus|0048584","organelle assembly|0070925","cellular metabolic process|0044237","positive regulation of cellular component organization|0051130","cell population proliferation|0008283","regulation of mitotic cell cycle|0007346","regulation of protein metabolic process|0051246","regulation of nervous system development|0051960","regulation of organelle organization|0033043","plasma membrane bounded cell projection morphogenesis|0120039","regulation of protein metabolic process|0032268","cell projection morphogenesis|0048858","neuron projection morphogenesis|0048812","nitrogen compound metabolic process|0006807","regulation of cell development|0060284","cell part morphogenesis|0032990","lipid catabolic process|0016042","positive regulation of signaling|0023056","positive regulation of cell communication|0010647","positive regulation of signal transduction|0009967","positive regulation of cell differentiation|0045597","positive regulation of cell cycle|0045787","regulation of cell projection organization|0031344","regulation of neurogenesis|0050767","regulation of cell morphogenesis involved in differentiation|0010769","ameboidal-type cell migration|0001667","positive regulation of nervous system development|0051962","regulation of plasma membrane bounded cell projection organization|0120035","stem cell proliferation|0072089","regulation of neuron differentiation|0045664","neural precursor cell proliferation|0061351","positive regulation of cell projection organization|0031346","positive regulation of cell development|0010720","regulation of axonogenesis|0050770","regulation of neuron projection development|0010975","positive regulation of neuron differentiation|0045666","positive regulation of mitotic cell cycle|0045931","positive regulation of neurogenesis|0050769","positive regulation of neuron projection development|0010976","regulation of dendrite development|0050773","microtubule organizing center localization|0061842","regulation of dendrite morphogenesis|0048814","positive regulation of cell morphogenesis involved in differentiation|0010770","positive regulation of axonogenesis|0050772","centrosome localization|0051642";go_function="molecular_function|0003674","binding|0005488","protein binding|0005515","protein-containing complex binding|0044877","dynein complex binding|0070840","protein dimerization activity|0046983","protein heterodimerization activity|0046982","cytoskeletal protein binding|0008092","tubulin binding|0015631","microtubule binding|0008017","microtubule plus-end binding|0051010","identical protein binding|0042802","catalytic activity|0003824","transferase activity|0016740","phosphoprotein binding|0051219","dynein intermediate chain binding|0045505","ion binding|0043167","enzyme binding|0019899";go_component="cellular anatomical entity|0110165","cellular_component|0005575","intracellular organelle|0043229","organelle|0043226","protein-containing complex|0032991","cytoplasm|0005737","catalytic complex|1902494","non-membrane-bounded organelle|0043228","intracellular non-membrane-bounded organelle|0043232","supramolecular complex|0099080","polymeric cytoskeletal fiber|0099513","supramolecular polymer|0099081","supramolecular fiber|0099512","microtubule|0005874","microtubule organizing center|0005815","membrane-bounded organelle|0043227","microtubule associated complex|0005875","cell projection|0042995","plasma membrane bounded cell projection|0120025","neuron projection|0043005","cell body|0044297","neuronal cell body|0043025","cytosol|0005829","cytoplasmic microtubule|0005881","cytoplasmic region|0099568","kinetochore|0000776","envelope|0031975","organelle envelope|0031967","nuclear envelope|0005635"
JABGON010000200.1	GeneMark.hmm3	exon	14737	14962	.	+	1	ID=g8571.t2.e1;Parent=g8571.t2
JABGON010000200.1	GeneMark.hmm3	CDS	15070	15209	.	+	0	ID=g8571.t2.c;Parent=g8571.t2
JABGON010000200.1	GeneMark.hmm3	exon	15070	15209	.	+	0	ID=g8571.t2.e2;Parent=g8571.t2
JABGON010000200.1	GeneMark.hmm3	CDS	15268	15500	.	+	1	ID=g8571.t2.c;Parent=g8571.t2
JABGON010000200.1	GeneMark.hmm3	exon	15268	15500	.	+	1	ID=g8571.t2.e3;Parent=g8571.t2
JABGON010000200.1	GeneMark.hmm3	CDS	15558	15772	.	+	2	ID=g8571.t2.c;Parent=g8571.t2
JABGON010000200.1	GeneMark.hmm3	exon	15558	15772	.	+	2	ID=g8571.t2.e4;Parent=g8571.t2
JABGON010000200.1	GeneMark.hmm3	stop_codon	15770	15772	.	+	0	ID=g8571.t2.stp;Parent=g8571.t2
JABGON010000200.1	AUGUSTUS	gene	18859	20532	.	-	.	ID=g8572
JABGON010000200.1	AUGUSTUS	mRNA	18859	20532	1	-	.	ID=g8572.t1;Parent=g8572
JABGON010000200.1	AUGUSTUS	stop_codon	18859	18861	.	-	0	ID=g8572.t1.stp;Parent=g8572.t1
JABGON010000200.1	AUGUSTUS	CDS	18859	20088	1	-	0	ID=g8572.t1.c;Parent=g8572.t1; product="hypothetical protein"; go_process="biological_process|0008150";go_function="molecular_function|0003674","binding|0005488";go_component="cellular_component|0005575","cellular anatomical entity|0110165","organelle|0043226","intracellular organelle|0043229","membrane-bounded organelle|0043227","intracellular membrane-bounded organelle|0043231","nucleus|0005634"
JABGON010000200.1	AUGUSTUS	exon	18859	20088	.	-	.	ID=g8572.t1.e1;Parent=g8572.t1
JABGON010000200.1	AUGUSTUS	CDS	20154	20222	1	-	0	ID=g8572.t1.c;Parent=g8572.t1
JABGON010000200.1	AUGUSTUS	exon	20154	20222	.	-	.	ID=g8572.t1.e2;Parent=g8572.t1
JABGON010000200.1	AUGUSTUS	CDS	20284	20532	1	-	0	ID=g8572.t1.c;Parent=g8572.t1
JABGON010000200.1	AUGUSTUS	exon	20284	20532	.	-	.	ID=g8572.t1.e3;Parent=g8572.t1
JABGON010000200.1	AUGUSTUS	start_codon	20530	20532	.	-	0	ID=g8572.t1.srt;Parent=g8572.t1
JABGON010000200.1	AUGUSTUS	gene	22632	27839	.	-	.	ID=g8573
JABGON010000200.1	AUGUSTUS	mRNA	22632	27839	1	-	.	ID=g8573.t1;Parent=g8573
JABGON010000200.1	AUGUSTUS	stop_codon	22632	22634	.	-	0	ID=g8573.t1.stp;Parent=g8573.t1
JABGON010000200.1	AUGUSTUS	CDS	22632	22881	1	-	1	ID=g8573.t1.c;Parent=g8573.t1; product="HSF-type DNA-binding domain-containing protein"; Dbxref=UniProtKB/TrEMBL:A0A2T0AG06; go_process="biological_process|0008150","biological regulation|0065007","cellular process|0009987","response to stimulus|0050896","response to stress|0006950","cellular response to stimulus|0051716","metabolic process|0008152","cellular metabolic process|0044237","organic substance metabolic process|0071704","cellular response to DNA damage stimulus|0006974","organic cyclic compound metabolic process|1901360","cellular response to stress|0033554","nitrogen compound metabolic process|0006807","cellular aromatic compound metabolic process|0006725","primary metabolic process|0044238","nucleobase-containing compound metabolic process|0006139","heterocycle metabolic process|0046483","cellular nitrogen compound metabolic process|0034641","nucleic acid metabolic process|0090304","cellular macromolecule metabolic process|0044260","macromolecule metabolic process|0043170","DNA metabolic process|0006259","regulation of biological process|0050789","DNA repair|0006281","regulation of cellular process|0050794","mismatch repair|0006298","regulation of metabolic process|0019222","regulation of macromolecule metabolic process|0060255","regulation of cellular metabolic process|0031323","negative regulation of biological process|0048519","negative regulation of cellular process|0048523","negative regulation of metabolic process|0009892","regulation of nitrogen compound metabolic process|0051171","regulation of primary metabolic process|0080090","negative regulation of cellular metabolic process|0031324","cellular component organization or biogenesis|0071840","negative regulation of macromolecule metabolic process|0010605","cellular component organization|0016043","reproductive process|0022414","negative regulation of nitrogen compound metabolic process|0051172","organelle organization|0006996","regulation of nucleobase-containing compound metabolic process|0019219","chromosome organization|0051276","negative regulation of nucleobase-containing compound metabolic process|0045934","maintenance of DNA repeat elements|0043570","cell cycle process|0022402","regulation of DNA metabolic process|0051052","regulation of DNA recombination|0000018","negative regulation of DNA metabolic process|0051053","negative regulation of DNA recombination|0045910","meiotic cell cycle process|1903046","DNA recombination|0006310","regulation of catalytic activity|0050790","regulation of molecular function|0065009","regulation of hydrolase activity|0051336","meiosis I cell cycle process|0061982","positive regulation of catalytic activity|0043085","positive regulation of molecular function|0044093","interstrand cross-link repair|0036297","positive regulation of hydrolase activity|0051345","regulation of ATP-dependent activity|0043462","positive regulation of ATP-dependent activity|0032781";go_function="molecular_function|0003674","binding|0005488","organic cyclic compound binding|0097159","heterocyclic compound binding|1901363","nucleic acid binding|0003676","DNA binding|0003677","anion binding|0043168","small molecule binding|0036094","nucleoside phosphate binding|1901265","ion binding|0043167","nucleotide binding|0000166","purine nucleotide binding|0017076","carbohydrate derivative binding|0097367","adenyl nucleotide binding|0030554","catalytic activity|0003824","double-stranded DNA binding|0003690","purine ribonucleotide binding|0032555","ribonucleotide binding|0032553","adenyl ribonucleotide binding|0032559","purine ribonucleoside triphosphate binding|0035639","obsolete drug binding|0008144","ATP binding|0005524","hydrolase activity|0016787","ribonucleoside triphosphate phosphatase activity|0017111","ATP hydrolysis activity|0016887","hydrolase activity, acting on acid anhydrides, in phosphorus-containing anhydrides|0016818","hydrolase activity, acting on acid anhydrides|0016817","pyrophosphatase activity|0016462","ATP hydrolysis activity|0042623","ATP-dependent activity, acting on DNA|0008094","mismatched DNA binding|0030983","DNA secondary structure binding|0000217","protein binding|0005515","damaged DNA binding|0003684","enzyme binding|0019899","enzyme inhibitor activity|0004857","chromatin binding|0003682","enzyme regulator activity|0030234","molecular function regulator activity|0098772";go_component="cellular_component|0005575","cellular anatomical entity|0110165","membrane-bounded organelle|0043227","organelle|0043226","intracellular membrane-bounded organelle|0043231","intracellular organelle|0043229","nucleus|0005634","protein-containing complex|0032991","DNA repair complex|1990391","cytosol|0005829"
JABGON010000200.1	AUGUSTUS	exon	22632	22881	.	-	.	ID=g8573.t1.e1;Parent=g8573.t1
JABGON010000200.1	AUGUSTUS	CDS	22943	23004	1	-	0	ID=g8573.t1.c;Parent=g8573.t1
JABGON010000200.1	AUGUSTUS	exon	22943	23004	.	-	.	ID=g8573.t1.e2;Parent=g8573.t1
JABGON010000200.1	AUGUSTUS	CDS	23062	23131	1	-	1	ID=g8573.t1.c;Parent=g8573.t1
JABGON010000200.1	AUGUSTUS	exon	23062	23131	.	-	.	ID=g8573.t1.e3;Parent=g8573.t1
JABGON010000200.1	AUGUSTUS	CDS	23190	23200	1	-	0	ID=g8573.t1.c;Parent=g8573.t1
JABGON010000200.1	AUGUSTUS	exon	23190	23200	.	-	.	ID=g8573.t1.e4;Parent=g8573.t1
JABGON010000200.1	AUGUSTUS	CDS	23258	23419	1	-	0	ID=g8573.t1.c;Parent=g8573.t1
JABGON010000200.1	AUGUSTUS	exon	23258	23419	.	-	.	ID=g8573.t1.e5;Parent=g8573.t1
JABGON010000200.1	AUGUSTUS	CDS	23472	23614	1	-	2	ID=g8573.t1.c;Parent=g8573.t1
JABGON010000200.1	AUGUSTUS	exon	23472	23614	.	-	.	ID=g8573.t1.e6;Parent=g8573.t1
JABGON010000200.1	AUGUSTUS	CDS	23673	23730	1	-	0	ID=g8573.t1.c;Parent=g8573.t1
JABGON010000200.1	AUGUSTUS	exon	23673	23730	.	-	.	ID=g8573.t1.e7;Parent=g8573.t1
JABGON010000200.1	AUGUSTUS	CDS	23789	23867	1	-	1	ID=g8573.t1.c;Parent=g8573.t1
JABGON010000200.1	AUGUSTUS	exon	23789	23867	.	-	.	ID=g8573.t1.e8;Parent=g8573.t1
JABGON010000200.1	AUGUSTUS	CDS	23935	24125	1	-	0	ID=g8573.t1.c;Parent=g8573.t1
JABGON010000200.1	AUGUSTUS	exon	23935	24125	.	-	.	ID=g8573.t1.e9;Parent=g8573.t1
JABGON010000200.1	AUGUSTUS	CDS	24180	24341	1	-	0	ID=g8573.t1.c;Parent=g8573.t1
JABGON010000200.1	AUGUSTUS	exon	24180	24341	.	-	.	ID=g8573.t1.e10;Parent=g8573.t1
JABGON010000200.1	AUGUSTUS	CDS	24399	24521	1	-	0	ID=g8573.t1.c;Parent=g8573.t1
JABGON010000200.1	AUGUSTUS	exon	24399	24521	.	-	.	ID=g8573.t1.e11;Parent=g8573.t1
JABGON010000200.1	AUGUSTUS	CDS	24577	24614	1	-	2	ID=g8573.t1.c;Parent=g8573.t1
JABGON010000200.1	AUGUSTUS	exon	24577	24614	.	-	.	ID=g8573.t1.e12;Parent=g8573.t1
JABGON010000200.1	AUGUSTUS	CDS	24675	24831	1	-	0	ID=g8573.t1.c;Parent=g8573.t1
JABGON010000200.1	AUGUSTUS	exon	24675	24831	.	-	.	ID=g8573.t1.e13;Parent=g8573.t1
JABGON010000200.1	AUGUSTUS	CDS	24888	25035	1	-	1	ID=g8573.t1.c;Parent=g8573.t1
JABGON010000200.1	AUGUSTUS	exon	24888	25035	.	-	.	ID=g8573.t1.e14;Parent=g8573.t1
JABGON010000200.1	AUGUSTUS	CDS	25098	25358	1	-	1	ID=g8573.t1.c;Parent=g8573.t1
JABGON010000200.1	AUGUSTUS	exon	25098	25358	.	-	.	ID=g8573.t1.e15;Parent=g8573.t1
JABGON010000200.1	AUGUSTUS	CDS	25419	25855	1	-	0	ID=g8573.t1.c;Parent=g8573.t1
JABGON010000200.1	AUGUSTUS	exon	25419	25855	.	-	.	ID=g8573.t1.e16;Parent=g8573.t1
JABGON010000200.1	AUGUSTUS	CDS	25918	26247	1	-	0	ID=g8573.t1.c;Parent=g8573.t1
JABGON010000200.1	AUGUSTUS	exon	25918	26247	.	-	.	ID=g8573.t1.e17;Parent=g8573.t1
JABGON010000200.1	AUGUSTUS	CDS	26334	26513	1	-	0	ID=g8573.t1.c;Parent=g8573.t1
JABGON010000200.1	AUGUSTUS	exon	26334	26513	.	-	.	ID=g8573.t1.e18;Parent=g8573.t1
JABGON010000200.1	AUGUSTUS	CDS	26598	26660	1	-	0	ID=g8573.t1.c;Parent=g8573.t1
JABGON010000200.1	AUGUSTUS	exon	26598	26660	.	-	.	ID=g8573.t1.e19;Parent=g8573.t1
JABGON010000200.1	AUGUSTUS	CDS	26781	27046	1	-	2	ID=g8573.t1.c;Parent=g8573.t1
JABGON010000200.1	AUGUSTUS	exon	26781	27046	.	-	.	ID=g8573.t1.e20;Parent=g8573.t1
JABGON010000200.1	AUGUSTUS	CDS	27108	27254	1	-	2	ID=g8573.t1.c;Parent=g8573.t1
JABGON010000200.1	AUGUSTUS	exon	27108	27254	.	-	.	ID=g8573.t1.e21;Parent=g8573.t1
JABGON010000200.1	AUGUSTUS	CDS	27312	27510	1	-	0	ID=g8573.t1.c;Parent=g8573.t1
JABGON010000200.1	AUGUSTUS	exon	27312	27510	.	-	.	ID=g8573.t1.e22;Parent=g8573.t1
JABGON010000200.1	AUGUSTUS	CDS	27597	27839	1	-	0	ID=g8573.t1.c;Parent=g8573.t1
JABGON010000200.1	AUGUSTUS	exon	27597	27839	.	-	.	ID=g8573.t1.e23;Parent=g8573.t1
JABGON010000200.1	AUGUSTUS	start_codon	27837	27839	.	-	0	ID=g8573.t1.srt;Parent=g8573.t1
JABGON010000200.1	AUGUSTUS	gene	28055	30178	.	-	.	ID=g8574
JABGON010000200.1	AUGUSTUS	mRNA	28055	30178	1	-	.	ID=g8574.t1;Parent=g8574
JABGON010000200.1	AUGUSTUS	stop_codon	28055	28057	.	-	0	ID=g8574.t1.stp;Parent=g8574.t1
JABGON010000200.1	AUGUSTUS	CDS	28055	28532	1	-	1	ID=g8574.t1.c;Parent=g8574.t1; product="HSF-type DNA-binding-domain containing protein"; Dbxref=UniProtKB/TrEMBL:A0A2T0AG05; go_function="molecular_function|0003674","binding|0005488"
JABGON010000200.1	AUGUSTUS	exon	28055	28532	.	-	.	ID=g8574.t1.e1;Parent=g8574.t1
JABGON010000200.1	AUGUSTUS	CDS	28617	29317	1	-	0	ID=g8574.t1.c;Parent=g8574.t1
JABGON010000200.1	AUGUSTUS	exon	28617	29317	.	-	.	ID=g8574.t1.e2;Parent=g8574.t1
JABGON010000200.1	AUGUSTUS	CDS	29417	29551	1	-	0	ID=g8574.t1.c;Parent=g8574.t1
JABGON010000200.1	AUGUSTUS	exon	29417	29551	.	-	.	ID=g8574.t1.e3;Parent=g8574.t1
JABGON010000200.1	AUGUSTUS	CDS	29610	29706	1	-	1	ID=g8574.t1.c;Parent=g8574.t1
JABGON010000200.1	AUGUSTUS	exon	29610	29706	.	-	.	ID=g8574.t1.e4;Parent=g8574.t1
JABGON010000200.1	AUGUSTUS	CDS	29769	30178	1	-	0	ID=g8574.t1.c;Parent=g8574.t1
JABGON010000200.1	AUGUSTUS	exon	29769	30178	.	-	.	ID=g8574.t1.e5;Parent=g8574.t1
JABGON010000200.1	AUGUSTUS	start_codon	30176	30178	.	-	0	ID=g8574.t1.srt;Parent=g8574.t1
JABGON010000200.1	AUGUSTUS	gene	31851	34913	.	+	.	ID=g8575
JABGON010000200.1	AUGUSTUS	mRNA	31851	34913	0.71	+	.	ID=g8575.t1;Parent=g8575
JABGON010000200.1	AUGUSTUS	start_codon	31851	31853	.	+	0	ID=g8575.t1.srt;Parent=g8575.t1
JABGON010000200.1	AUGUSTUS	CDS	31851	32272	0.71	+	0	ID=g8575.t1.c;Parent=g8575.t1; product="hypothetical protein"; Dbxref=UniProtKB/TrEMBL:A0A2T0AG28; go_component="cellular_component|0005575","cellular anatomical entity|0110165","obsolete intrinsic component of membrane|0031224","membrane|0016021"
JABGON010000200.1	AUGUSTUS	exon	31851	32272	.	+	.	ID=g8575.t1.e1;Parent=g8575.t1
JABGON010000200.1	AUGUSTUS	CDS	32343	34272	0.71	+	1	ID=g8575.t1.c;Parent=g8575.t1
JABGON010000200.1	AUGUSTUS	exon	32343	34272	.	+	.	ID=g8575.t1.e2;Parent=g8575.t1
JABGON010000200.1	AUGUSTUS	CDS	34334	34523	1	+	0	ID=g8575.t1.c;Parent=g8575.t1
JABGON010000200.1	AUGUSTUS	exon	34334	34523	.	+	.	ID=g8575.t1.e3;Parent=g8575.t1
JABGON010000200.1	AUGUSTUS	CDS	34627	34728	1	+	2	ID=g8575.t1.c;Parent=g8575.t1
JABGON010000200.1	AUGUSTUS	exon	34627	34728	.	+	.	ID=g8575.t1.e4;Parent=g8575.t1
JABGON010000200.1	AUGUSTUS	CDS	34846	34913	1	+	2	ID=g8575.t1.c;Parent=g8575.t1
JABGON010000200.1	AUGUSTUS	exon	34846	34913	.	+	.	ID=g8575.t1.e5;Parent=g8575.t1
JABGON010000200.1	AUGUSTUS	stop_codon	34911	34913	.	+	0	ID=g8575.t1.stp;Parent=g8575.t1
JABGON010000200.1	AUGUSTUS	gene	35167	38275	.	+	.	ID=g8576
JABGON010000200.1	AUGUSTUS	mRNA	35167	38275	1	+	.	ID=g8576.t1;Parent=g8576
JABGON010000200.1	AUGUSTUS	start_codon	35167	35169	.	+	0	ID=g8576.t1.srt;Parent=g8576.t1
JABGON010000200.1	AUGUSTUS	CDS	35167	35410	1	+	0	ID=g8576.t1.c;Parent=g8576.t1; product="Proteophosphoglycan ppg4"; Dbxref=UniProtKB/TrEMBL:A0A2T0AG21; go_process="biological_process|0008150","cellular process|0009987","biological regulation|0065007","regulation of biological process|0050789","regulation of cellular process|0050794","metabolic process|0008152","cellular metabolic process|0044237","primary metabolic process|0044238","organic substance metabolic process|0071704","macromolecule metabolic process|0043170","nitrogen compound metabolic process|0006807","cellular macromolecule metabolic process|0044260","organonitrogen compound metabolic process|1901564","protein metabolic process|0019538","macromolecule modification|0043412","phosphorylation|0016310","protein modification process|0036211","protein modification process|0006464","protein metabolic process|0044267","phosphorus metabolic process|0006793","phosphate-containing compound metabolic process|0006796","protein phosphorylation|0006468","signal transduction|0007165","intracellular signal transduction|0035556","peptidyl-amino acid modification|0018193","peptidyl-serine modification|0018209","peptidyl-serine phosphorylation|0018105","negative regulation of biological process|0048519","negative regulation of cellular process|0048523","regulation of metabolic process|0019222","regulation of macromolecule metabolic process|0060255","regulation of cellular component organization|0051128","positive regulation of biological process|0048518","response to stimulus|0050896","regulation of primary metabolic process|0080090","cellular component organization or biogenesis|0071840","cellular component organization|0016043","regulation of nitrogen compound metabolic process|0051171","regulation of biological quality|0065008","regulation of localization|0032879","positive regulation of cellular process|0048522","regulation of response to stimulus|0048583","regulation of cellular metabolic process|0031323","regulation of cell communication|0010646","regulation of signaling|0023051","regulation of gene expression|0010468","developmental process|0032502","regulation of protein metabolic process|0051246","regulation of signal transduction|0009966","response to chemical|0042221","regulation of transport|0051049","regulation of biosynthetic process|0009889","regulation of cellular biosynthetic process|0031326","localization|0051179";go_function="molecular_function|0003674","binding|0005488","ion binding|0043167","organic cyclic compound binding|0097159","heterocyclic compound binding|1901363","catalytic activity|0003824","carbohydrate derivative binding|0097367","anion binding|0043168","transferase activity|0016740","small molecule binding|0036094","catalytic activity, acting on a protein|0140096","transferase activity, transferring phosphorus-containing groups|0016772","nucleoside phosphate binding|1901265","nucleotide binding|0000166","protein kinase activity|0004672","protein serine/threonine kinase activity|0004674","kinase activity|0016301","phosphotransferase activity, alcohol group as acceptor|0016773","obsolete drug binding|0008144","purine nucleotide binding|0017076","adenyl nucleotide binding|0030554","purine ribonucleotide binding|0032555","adenyl ribonucleotide binding|0032559","purine ribonucleoside triphosphate binding|0035639","ribonucleotide binding|0032553","ATP binding|0005524","protein serine/threonine/tyrosine kinase activity|0004712","molecular function regulator activity|0098772","protein binding|0005515","metal ion binding|0046872","cation binding|0043169","lipid binding|0008289","enzyme binding|0019899","signaling receptor binding|0005102","receptor ligand activity|0048018","signaling receptor regulator activity|0030545","signaling receptor activator activity|0030546","channel regulator activity|0016247";go_component="cellular_component|0005575","cellular anatomical entity|0110165","cytoplasm|0005737","protein-containing complex|0032991","cytosol|0005829","organelle|0043226","membrane-bounded organelle|0043227","intracellular organelle|0043229","intracellular membrane-bounded organelle|0043231"
JABGON010000200.1	AUGUSTUS	exon	35167	35410	.	+	.	ID=g8576.t1.e1;Parent=g8576.t1
JABGON010000200.1	AUGUSTUS	CDS	35561	35903	1	+	2	ID=g8576.t1.c;Parent=g8576.t1
JABGON010000200.1	AUGUSTUS	exon	35561	35903	.	+	.	ID=g8576.t1.e2;Parent=g8576.t1
JABGON010000200.1	AUGUSTUS	CDS	35983	36594	1	+	1	ID=g8576.t1.c;Parent=g8576.t1
JABGON010000200.1	AUGUSTUS	exon	35983	36594	.	+	.	ID=g8576.t1.e3;Parent=g8576.t1
JABGON010000200.1	AUGUSTUS	CDS	36673	36742	1	+	1	ID=g8576.t1.c;Parent=g8576.t1
JABGON010000200.1	AUGUSTUS	exon	36673	36742	.	+	.	ID=g8576.t1.e4;Parent=g8576.t1
JABGON010000200.1	AUGUSTUS	CDS	36799	37199	1	+	0	ID=g8576.t1.c;Parent=g8576.t1
JABGON010000200.1	AUGUSTUS	exon	36799	37199	.	+	.	ID=g8576.t1.e5;Parent=g8576.t1
JABGON010000200.1	AUGUSTUS	CDS	37267	37403	1	+	1	ID=g8576.t1.c;Parent=g8576.t1
JABGON010000200.1	AUGUSTUS	exon	37267	37403	.	+	.	ID=g8576.t1.e6;Parent=g8576.t1
JABGON010000200.1	AUGUSTUS	CDS	37464	37660	1	+	2	ID=g8576.t1.c;Parent=g8576.t1
JABGON010000200.1	AUGUSTUS	exon	37464	37660	.	+	.	ID=g8576.t1.e7;Parent=g8576.t1
JABGON010000200.1	AUGUSTUS	CDS	37751	38275	1	+	0	ID=g8576.t1.c;Parent=g8576.t1
JABGON010000200.1	AUGUSTUS	exon	37751	38275	.	+	.	ID=g8576.t1.e8;Parent=g8576.t1
JABGON010000200.1	AUGUSTUS	stop_codon	38273	38275	.	+	0	ID=g8576.t1.stp;Parent=g8576.t1
JABGON010000200.1	AUGUSTUS	gene	38485	40819	.	-	.	ID=g8577
JABGON010000200.1	AUGUSTUS	mRNA	38485	40819	0.99	-	.	ID=g8577.t1;Parent=g8577
JABGON010000200.1	AUGUSTUS	stop_codon	38485	38487	.	-	0	ID=g8577.t1.stp;Parent=g8577.t1
JABGON010000200.1	AUGUSTUS	CDS	38485	38780	1	-	2	ID=g8577.t1.c;Parent=g8577.t1; product="hypothetical protein"; Dbxref=UniProtKB/TrEMBL:A0A2T0AG20; go_process="biological_process|0008150","cellular process|0009987","cellular component organization or biogenesis|0071840","cellular component organization|0016043","cellular component assembly|0022607","protein-containing complex assembly|0065003","protein-containing complex organization|0043933","protein folding|0006457","protein-containing complex assembly|0034622","organelle organization|0006996","microtubule-based process|0007017","cytoskeleton organization|0007010","microtubule cytoskeleton organization|0000226";go_function="molecular_function|0003674","binding|0005488","protein binding|0005515","cytoskeletal protein binding|0008092","tubulin binding|0015631","alpha-tubulin binding|0043014","catalytic activity|0003824","organic cyclic compound binding|0097159","heterocyclic compound binding|1901363";go_component="cellular_component|0005575","cellular anatomical entity|0110165","intracellular organelle|0043229","organelle|0043226","cytoplasm|0005737","intracellular non-membrane-bounded organelle|0043232","non-membrane-bounded organelle|0043228","cytoskeleton|0005856"
JABGON010000200.1	AUGUSTUS	exon	38485	38780	.	-	.	ID=g8577.t1.e1;Parent=g8577.t1
JABGON010000200.1	AUGUSTUS	CDS	38841	38930	1	-	2	ID=g8577.t1.c;Parent=g8577.t1
JABGON010000200.1	AUGUSTUS	exon	38841	38930	.	-	.	ID=g8577.t1.e2;Parent=g8577.t1
JABGON010000200.1	AUGUSTUS	CDS	38990	39489	1	-	1	ID=g8577.t1.c;Parent=g8577.t1
JABGON010000200.1	AUGUSTUS	exon	38990	39489	.	-	.	ID=g8577.t1.e3;Parent=g8577.t1
JABGON010000200.1	AUGUSTUS	CDS	39548	39753	1	-	0	ID=g8577.t1.c;Parent=g8577.t1
JABGON010000200.1	AUGUSTUS	exon	39548	39753	.	-	.	ID=g8577.t1.e4;Parent=g8577.t1
JABGON010000200.1	AUGUSTUS	CDS	39807	39906	1	-	1	ID=g8577.t1.c;Parent=g8577.t1
JABGON010000200.1	AUGUSTUS	exon	39807	39906	.	-	.	ID=g8577.t1.e5;Parent=g8577.t1
JABGON010000200.1	AUGUSTUS	CDS	39965	40064	1	-	2	ID=g8577.t1.c;Parent=g8577.t1
JABGON010000200.1	AUGUSTUS	exon	39965	40064	.	-	.	ID=g8577.t1.e6;Parent=g8577.t1
JABGON010000200.1	AUGUSTUS	CDS	40167	40528	0.99	-	1	ID=g8577.t1.c;Parent=g8577.t1
JABGON010000200.1	AUGUSTUS	exon	40167	40528	.	-	.	ID=g8577.t1.e7;Parent=g8577.t1
JABGON010000200.1	AUGUSTUS	CDS	40599	40819	1	-	0	ID=g8577.t1.c;Parent=g8577.t1
JABGON010000200.1	AUGUSTUS	exon	40599	40819	.	-	.	ID=g8577.t1.e8;Parent=g8577.t1
JABGON010000200.1	AUGUSTUS	start_codon	40817	40819	.	-	0	ID=g8577.t1.srt;Parent=g8577.t1
JABGON010000200.1	AUGUSTUS	mRNA	38485	40819	0.84	-	.	ID=g8577.t2;Parent=g8577
JABGON010000200.1	AUGUSTUS	stop_codon	38485	38487	.	-	0	ID=g8577.t2.stp;Parent=g8577.t2
JABGON010000200.1	AUGUSTUS	CDS	38485	38780	1	-	2	ID=g8577.t2.c;Parent=g8577.t2; product="hypothetical protein"; go_process="biological_process|0008150","cellular process|0009987","cellular component organization or biogenesis|0071840","cellular component organization|0016043","cellular component assembly|0022607","protein-containing complex assembly|0065003","protein-containing complex organization|0043933","protein folding|0006457","protein-containing complex assembly|0034622","organelle organization|0006996","microtubule-based process|0007017","cytoskeleton organization|0007010","microtubule cytoskeleton organization|0000226";go_function="molecular_function|0003674","binding|0005488","protein binding|0005515","cytoskeletal protein binding|0008092","tubulin binding|0015631","alpha-tubulin binding|0043014","catalytic activity|0003824","organic cyclic compound binding|0097159","heterocyclic compound binding|1901363";go_component="cellular_component|0005575","cellular anatomical entity|0110165","intracellular organelle|0043229","organelle|0043226","cytoplasm|0005737","intracellular non-membrane-bounded organelle|0043232","non-membrane-bounded organelle|0043228","cytoskeleton|0005856"
JABGON010000200.1	AUGUSTUS	exon	38485	38780	.	-	.	ID=g8577.t2.e1;Parent=g8577.t2
JABGON010000200.1	AUGUSTUS	CDS	38841	38930	1	-	2	ID=g8577.t2.c;Parent=g8577.t2
JABGON010000200.1	AUGUSTUS	exon	38841	38930	.	-	.	ID=g8577.t2.e2;Parent=g8577.t2
JABGON010000200.1	AUGUSTUS	CDS	38990	39187	0.99	-	2	ID=g8577.t2.c;Parent=g8577.t2
JABGON010000200.1	AUGUSTUS	exon	38990	39187	.	-	.	ID=g8577.t2.e3;Parent=g8577.t2
JABGON010000200.1	AUGUSTUS	CDS	39245	39489	0.99	-	1	ID=g8577.t2.c;Parent=g8577.t2
JABGON010000200.1	AUGUSTUS	exon	39245	39489	.	-	.	ID=g8577.t2.e4;Parent=g8577.t2
JABGON010000200.1	AUGUSTUS	CDS	39548	39753	1	-	0	ID=g8577.t2.c;Parent=g8577.t2
JABGON010000200.1	AUGUSTUS	exon	39548	39753	.	-	.	ID=g8577.t2.e5;Parent=g8577.t2
JABGON010000200.1	AUGUSTUS	CDS	39807	39906	1	-	1	ID=g8577.t2.c;Parent=g8577.t2
JABGON010000200.1	AUGUSTUS	exon	39807	39906	.	-	.	ID=g8577.t2.e6;Parent=g8577.t2
JABGON010000200.1	AUGUSTUS	CDS	39965	40064	1	-	2	ID=g8577.t2.c;Parent=g8577.t2
JABGON010000200.1	AUGUSTUS	exon	39965	40064	.	-	.	ID=g8577.t2.e7;Parent=g8577.t2
JABGON010000200.1	AUGUSTUS	CDS	40167	40528	0.85	-	1	ID=g8577.t2.c;Parent=g8577.t2
JABGON010000200.1	AUGUSTUS	exon	40167	40528	.	-	.	ID=g8577.t2.e8;Parent=g8577.t2
JABGON010000200.1	AUGUSTUS	CDS	40599	40819	1	-	0	ID=g8577.t2.c;Parent=g8577.t2
JABGON010000200.1	AUGUSTUS	exon	40599	40819	.	-	.	ID=g8577.t2.e9;Parent=g8577.t2
JABGON010000200.1	AUGUSTUS	start_codon	40817	40819	.	-	0	ID=g8577.t2.srt;Parent=g8577.t2
JABGON010000200.1	AUGUSTUS	gene	44039	46178	.	-	.	ID=g8578
JABGON010000200.1	AUGUSTUS	mRNA	44039	45028	1	-	.	ID=g8578.t1;Parent=g8578
JABGON010000200.1	AUGUSTUS	stop_codon	44039	44041	.	-	0	ID=g8578.t1.stp;Parent=g8578.t1
JABGON010000200.1	AUGUSTUS	CDS	44039	44186	1	-	1	ID=g8578.t1.c;Parent=g8578.t1; product="Potassium transport protein"; Dbxref=UniProtKB/TrEMBL:A0A2T0AG09; go_process="biological_process|0008150","cellular process|0009987","organic substance metabolic process|0071704","nitrogen compound metabolic process|0006807","metabolic process|0008152","macromolecule metabolic process|0043170","primary metabolic process|0044238","cellular metabolic process|0044237","cellular macromolecule metabolic process|0044260","protein metabolic process|0019538","organonitrogen compound metabolic process|1901564","biological regulation|0065007","regulation of biological process|0050789","macromolecule modification|0043412","regulation of cellular process|0050794","protein modification process|0036211","protein metabolic process|0044267","protein modification process|0006464","protein modification by small protein conjugation|0032446","protein modification by small protein conjugation or removal|0070647","catabolic process|0009056","cellular catabolic process|0044248","organic substance catabolic process|1901575","proteolysis|0006508","macromolecule catabolic process|0009057","organonitrogen compound catabolic process|1901565","cellular macromolecule catabolic process|0044265","protein ubiquitination|0016567","protein catabolic process|0030163","proteolysis involved in protein catabolic process|0051603","modification-dependent macromolecule catabolic process|0043632","modification-dependent protein catabolic process|0019941","ubiquitin-dependent protein catabolic process|0006511","proteasomal protein catabolic process|0010498","proteasome-mediated ubiquitin-dependent protein catabolic process|0043161","SCF-dependent proteasomal ubiquitin-dependent protein catabolic process|0031146","regulation of response to stimulus|0048583","regulation of signaling|0023051","regulation of cell communication|0010646","regulation of signal transduction|0009966","response to stimulus|0050896","regulation of intracellular signal transduction|1902531","regulation of TOR signaling|0032006","developmental process|0032502","cellular developmental process|0048869","cell differentiation|0030154","response to stress|0006950","defense response|0006952","response to external stimulus|0009605","obsolete multi-organism process|0051704","response to biotic stimulus|0009607","response to other organism|0051707","defense response to other organism|0098542","response to external biotic stimulus|0043207","immune response|0006955","immune system process|0002376","innate immune response|0045087","fat cell differentiation|0045444";go_function="molecular_function|0003674","binding|0005488","protein binding|0005515","catalytic activity|0003824","transferase activity|0016740";go_component="cellular_component|0005575","cellular anatomical entity|0110165","cytoplasm|0005737","protein-containing complex|0032991","catalytic complex|1902494","cullin-RING ubiquitin ligase complex|0031461","ubiquitin ligase complex|0000151","transferase complex|1990234","SCF ubiquitin ligase complex|0019005"
JABGON010000200.1	AUGUSTUS	exon	44039	44186	.	-	.	ID=g8578.t1.e1;Parent=g8578.t1
JABGON010000200.1	AUGUSTUS	CDS	44253	44554	1	-	0	ID=g8578.t1.c;Parent=g8578.t1
JABGON010000200.1	AUGUSTUS	exon	44253	44554	.	-	.	ID=g8578.t1.e2;Parent=g8578.t1
JABGON010000200.1	AUGUSTUS	CDS	44616	44658	1	-	1	ID=g8578.t1.c;Parent=g8578.t1
JABGON010000200.1	AUGUSTUS	exon	44616	44658	.	-	.	ID=g8578.t1.e3;Parent=g8578.t1
JABGON010000200.1	AUGUSTUS	CDS	44718	44828	1	-	1	ID=g8578.t1.c;Parent=g8578.t1
JABGON010000200.1	AUGUSTUS	exon	44718	44828	.	-	.	ID=g8578.t1.e4;Parent=g8578.t1
JABGON010000200.1	AUGUSTUS	CDS	44895	45028	1	-	0	ID=g8578.t1.c;Parent=g8578.t1
JABGON010000200.1	AUGUSTUS	exon	44895	45028	.	-	.	ID=g8578.t1.e5;Parent=g8578.t1
JABGON010000200.1	AUGUSTUS	start_codon	45026	45028	.	-	0	ID=g8578.t1.srt;Parent=g8578.t1
JABGON010000200.1	AUGUSTUS	mRNA	44039	46178	1	-	.	ID=g8578.t2;Parent=g8578
JABGON010000200.1	AUGUSTUS	stop_codon	44039	44041	.	-	0	ID=g8578.t2.stp;Parent=g8578.t2
JABGON010000200.1	AUGUSTUS	CDS	44039	44186	1	-	1	ID=g8578.t2.c;Parent=g8578.t2; product="Potassium transport protein"; Dbxref=UniProtKB/TrEMBL:A0A2T0AG09; go_process="biological_process|0008150","cellular process|0009987","organic substance metabolic process|0071704","nitrogen compound metabolic process|0006807","metabolic process|0008152","macromolecule metabolic process|0043170","primary metabolic process|0044238","cellular metabolic process|0044237","cellular macromolecule metabolic process|0044260","protein metabolic process|0019538","organonitrogen compound metabolic process|1901564","biological regulation|0065007","regulation of biological process|0050789","macromolecule modification|0043412","regulation of cellular process|0050794","protein modification process|0036211","protein metabolic process|0044267","protein modification process|0006464","protein modification by small protein conjugation|0032446","protein modification by small protein conjugation or removal|0070647","catabolic process|0009056","cellular catabolic process|0044248","organic substance catabolic process|1901575","proteolysis|0006508","macromolecule catabolic process|0009057","organonitrogen compound catabolic process|1901565","cellular macromolecule catabolic process|0044265","protein ubiquitination|0016567","protein catabolic process|0030163","proteolysis involved in protein catabolic process|0051603","modification-dependent macromolecule catabolic process|0043632","modification-dependent protein catabolic process|0019941","ubiquitin-dependent protein catabolic process|0006511","proteasomal protein catabolic process|0010498","proteasome-mediated ubiquitin-dependent protein catabolic process|0043161","SCF-dependent proteasomal ubiquitin-dependent protein catabolic process|0031146","regulation of response to stimulus|0048583","regulation of signaling|0023051","regulation of cell communication|0010646","regulation of signal transduction|0009966","response to stimulus|0050896","regulation of intracellular signal transduction|1902531","regulation of TOR signaling|0032006","developmental process|0032502","cellular developmental process|0048869","cell differentiation|0030154","response to stress|0006950","defense response|0006952","response to external stimulus|0009605","obsolete multi-organism process|0051704","response to biotic stimulus|0009607","response to other organism|0051707","defense response to other organism|0098542","response to external biotic stimulus|0043207","immune response|0006955","immune system process|0002376","innate immune response|0045087","fat cell differentiation|0045444";go_function="molecular_function|0003674","binding|0005488","protein binding|0005515","catalytic activity|0003824","transferase activity|0016740";go_component="cellular_component|0005575","cellular anatomical entity|0110165","cytoplasm|0005737","protein-containing complex|0032991","catalytic complex|1902494","cullin-RING ubiquitin ligase complex|0031461","ubiquitin ligase complex|0000151","transferase complex|1990234","SCF ubiquitin ligase complex|0019005"
JABGON010000200.1	AUGUSTUS	exon	44039	44186	.	-	.	ID=g8578.t2.e1;Parent=g8578.t2
JABGON010000200.1	AUGUSTUS	CDS	44253	44554	1	-	0	ID=g8578.t2.c;Parent=g8578.t2
JABGON010000200.1	AUGUSTUS	exon	44253	44554	.	-	.	ID=g8578.t2.e2;Parent=g8578.t2
JABGON010000200.1	AUGUSTUS	CDS	44616	44658	1	-	1	ID=g8578.t2.c;Parent=g8578.t2
JABGON010000200.1	AUGUSTUS	exon	44616	44658	.	-	.	ID=g8578.t2.e3;Parent=g8578.t2
JABGON010000200.1	AUGUSTUS	CDS	44718	44828	1	-	1	ID=g8578.t2.c;Parent=g8578.t2
JABGON010000200.1	AUGUSTUS	exon	44718	44828	.	-	.	ID=g8578.t2.e4;Parent=g8578.t2
JABGON010000200.1	AUGUSTUS	CDS	44895	45693	1	-	2	ID=g8578.t2.c;Parent=g8578.t2
JABGON010000200.1	AUGUSTUS	exon	44895	45693	.	-	.	ID=g8578.t2.e5;Parent=g8578.t2
JABGON010000200.1	AUGUSTUS	CDS	45764	46178	1	-	0	ID=g8578.t2.c;Parent=g8578.t2
JABGON010000200.1	AUGUSTUS	exon	45764	46178	.	-	.	ID=g8578.t2.e6;Parent=g8578.t2
JABGON010000200.1	AUGUSTUS	start_codon	46176	46178	.	-	0	ID=g8578.t2.srt;Parent=g8578.t2
JABGON010000200.1	AUGUSTUS	gene	49995	50777	.	+	.	ID=g8579
JABGON010000200.1	AUGUSTUS	mRNA	49995	50777	1	+	.	ID=g8579.t1;Parent=g8579
JABGON010000200.1	AUGUSTUS	start_codon	49995	49997	.	+	0	ID=g8579.t1.srt;Parent=g8579.t1
JABGON010000200.1	AUGUSTUS	CDS	49995	50777	1	+	0	ID=g8579.t1.c;Parent=g8579.t1; product="Translation initiation factor IF3"; Dbxref=UniProtKB/TrEMBL:M7WK61,UniProtKB/TrEMBL:A0A2T0A3N9; go_component="cellular_component|0005575","cellular anatomical entity|0110165"
JABGON010000200.1	AUGUSTUS	exon	49995	50777	.	+	.	ID=g8579.t1.e1;Parent=g8579.t1
JABGON010000200.1	AUGUSTUS	stop_codon	50775	50777	.	+	0	ID=g8579.t1.stp;Parent=g8579.t1
JABGON010000200.1	GeneMark.hmm3	mRNA	50043	50777	.	+	.	ID=g8579.t2;Parent=g8579
JABGON010000200.1	GeneMark.hmm3	start_codon	50043	50045	.	+	0	ID=g8579.t2.srt;Parent=g8579.t2
JABGON010000200.1	GeneMark.hmm3	mRNA	50043	50777	.	+	.	ID=g8579.t2;Parent=g8579
JABGON010000200.1	GeneMark.hmm3	CDS	50043	50777	.	+	0	ID=g8579.t2.c;Parent=g8579.t2; product="Translation initiation factor IF3"; Dbxref=UniProtKB/TrEMBL:M7WK61,UniProtKB/TrEMBL:A0A2T0A3N9; go_component="cellular_component|0005575","cellular anatomical entity|0110165"
JABGON010000200.1	GeneMark.hmm3	exon	50043	50777	.	+	0	ID=g8579.t2.e1;Parent=g8579.t2
JABGON010000200.1	GeneMark.hmm3	stop_codon	50775	50777	.	+	0	ID=g8579.t2.stp;Parent=g8579.t2
JABGON010000200.1	AUGUSTUS	gene	51363	55545	.	+	.	ID=g8580
JABGON010000200.1	AUGUSTUS	mRNA	51363	55545	0.98	+	.	ID=g8580.t1;Parent=g8580
JABGON010000200.1	AUGUSTUS	start_codon	51363	51365	.	+	0	ID=g8580.t1.srt;Parent=g8580.t1
JABGON010000200.1	AUGUSTUS	CDS	51363	52022	0.98	+	0	ID=g8580.t1.c;Parent=g8580.t1; product="hypothetical protein"; Dbxref=UniProtKB/TrEMBL:A0A2T0A3R5; go_process="biological_process|0008150","cellular process|0009987","biological regulation|0065007","regulation of biological process|0050789","regulation of cellular process|0050794","metabolic process|0008152","cellular metabolic process|0044237","organic substance metabolic process|0071704","primary metabolic process|0044238","nitrogen compound metabolic process|0006807","organonitrogen compound metabolic process|1901564","macromolecule metabolic process|0043170","phosphorylation|0016310","protein metabolic process|0019538","phosphorus metabolic process|0006793","macromolecule modification|0043412","phosphate-containing compound metabolic process|0006796","protein modification process|0036211","protein modification process|0006464","cellular macromolecule metabolic process|0044260","protein metabolic process|0044267","protein phosphorylation|0006468","regulation of cellular component organization|0051128","regulation of organelle organization|0033043","regulation of chromosome organization|0033044","chromosome segregation|0007059","peptidyl-amino acid modification|0018193","peptidyl-serine modification|0018209","peptidyl-serine phosphorylation|0018105","localization|0051179","negative regulation of biological process|0048519","reproductive process|0022414","regulation of cell cycle|0051726","negative regulation of cellular process|0048523","signal transduction|0007165","regulation of cell cycle process|0010564","response to stimulus|0050896","cell cycle process|0022402","regulation of mitotic cell cycle|0007346","cellular component organization|0016043","cellular component organization or biogenesis|0071840","positive regulation of biological process|0048518","regulation of metabolic process|0019222","regulation of nuclear division|0051783","regulation of cell cycle phase transition|1901987","regulation of cellular metabolic process|0031323","regulation of mitotic nuclear division|0007088","positive regulation of cellular process|0048522","regulation of mitotic cell cycle phase transition|1901990","regulation of macromolecule metabolic process|0060255","protein autophosphorylation|0046777","regulation of chromosome segregation|0051983","regulation of chromosome separation|1905818","cellular localization|0051641","macromolecule localization|0033036","protein localization|0008104","negative regulation of cellular component organization|0051129","regulation of sister chromatid segregation|0033045","regulation of mitotic sister chromatid segregation|0033047","regulation of primary metabolic process|0080090","regulation of mitotic sister chromatid separation|0010965","regulation of metaphase/anaphase transition of cell cycle|1902099","regulation of mitotic metaphase/anaphase transition|0030071","regulation of reproductive process|2000241","mitotic cell cycle process|1903047","regulation of nitrogen compound metabolic process|0051171","regulation of biological quality|0065008","intracellular signal transduction|0035556","developmental process|0032502","negative regulation of organelle organization|0010639","meiotic cell cycle process|1903046","negative regulation of reproductive process|2000242";go_function="molecular_function|0003674","binding|0005488","catalytic activity|0003824","ion binding|0043167","heterocyclic compound binding|1901363","organic cyclic compound binding|0097159","anion binding|0043168","transferase activity|0016740","carbohydrate derivative binding|0097367","small molecule binding|0036094","catalytic activity, acting on a protein|0140096","transferase activity, transferring phosphorus-containing groups|0016772","nucleotide binding|0000166","nucleoside phosphate binding|1901265","protein kinase activity|0004672","phosphotransferase activity, alcohol group as acceptor|0016773","kinase activity|0016301","purine nucleotide binding|0017076","adenyl nucleotide binding|0030554","purine ribonucleotide binding|0032555","ribonucleotide binding|0032553","protein serine/threonine kinase activity|0004674","obsolete drug binding|0008144","purine ribonucleoside triphosphate binding|0035639","adenyl ribonucleotide binding|0032559","ATP binding|0005524","protein serine/threonine/tyrosine kinase activity|0004712","protein binding|0005515","cation binding|0043169","metal ion binding|0046872","protein tyrosine kinase activity|0004713","identical protein binding|0042802";go_component="cellular anatomical entity|0110165","cellular_component|0005575","organelle|0043226","intracellular organelle|0043229","membrane-bounded organelle|0043227","intracellular membrane-bounded organelle|0043231","cytoplasm|0005737","nucleus|0005634"
JABGON010000200.1	AUGUSTUS	exon	51363	52022	.	+	.	ID=g8580.t1.e1;Parent=g8580.t1
JABGON010000200.1	AUGUSTUS	CDS	52077	52515	1	+	0	ID=g8580.t1.c;Parent=g8580.t1
JABGON010000200.1	AUGUSTUS	exon	52077	52515	.	+	.	ID=g8580.t1.e2;Parent=g8580.t1
JABGON010000200.1	AUGUSTUS	CDS	52571	54108	1	+	2	ID=g8580.t1.c;Parent=g8580.t1
JABGON010000200.1	AUGUSTUS	exon	52571	54108	.	+	.	ID=g8580.t1.e3;Parent=g8580.t1
JABGON010000200.1	AUGUSTUS	CDS	54171	54407	1	+	0	ID=g8580.t1.c;Parent=g8580.t1
JABGON010000200.1	AUGUSTUS	exon	54171	54407	.	+	.	ID=g8580.t1.e4;Parent=g8580.t1
JABGON010000200.1	AUGUSTUS	CDS	54471	54566	1	+	0	ID=g8580.t1.c;Parent=g8580.t1
JABGON010000200.1	AUGUSTUS	exon	54471	54566	.	+	.	ID=g8580.t1.e5;Parent=g8580.t1
JABGON010000200.1	AUGUSTUS	CDS	54622	54858	1	+	0	ID=g8580.t1.c;Parent=g8580.t1
JABGON010000200.1	AUGUSTUS	exon	54622	54858	.	+	.	ID=g8580.t1.e6;Parent=g8580.t1
JABGON010000200.1	AUGUSTUS	CDS	54923	55244	1	+	0	ID=g8580.t1.c;Parent=g8580.t1
JABGON010000200.1	AUGUSTUS	exon	54923	55244	.	+	.	ID=g8580.t1.e7;Parent=g8580.t1
JABGON010000200.1	AUGUSTUS	CDS	55305	55438	1	+	2	ID=g8580.t1.c;Parent=g8580.t1
JABGON010000200.1	AUGUSTUS	exon	55305	55438	.	+	.	ID=g8580.t1.e8;Parent=g8580.t1
JABGON010000200.1	AUGUSTUS	CDS	55498	55545	1	+	0	ID=g8580.t1.c;Parent=g8580.t1
JABGON010000200.1	AUGUSTUS	exon	55498	55545	.	+	.	ID=g8580.t1.e9;Parent=g8580.t1
JABGON010000200.1	AUGUSTUS	stop_codon	55543	55545	.	+	0	ID=g8580.t1.stp;Parent=g8580.t1
JABGON010000200.1	GeneMark.hmm3	gene	57170	59624	.	+	.	ID=g8581
JABGON010000200.1	GeneMark.hmm3	mRNA	57170	59624	.	+	.	ID=g8581.t1;Parent=g8581
JABGON010000200.1	GeneMark.hmm3	start_codon	57170	57172	.	+	0	ID=g8581.t1.srt;Parent=g8581.t1
JABGON010000200.1	GeneMark.hmm3	CDS	57170	57470	.	+	0	ID=g8581.t1.c;Parent=g8581.t1; product="hypothetical protein"; go_function="molecular_function|0003674","binding|0005488"
JABGON010000200.1	GeneMark.hmm3	exon	57170	57470	.	+	0	ID=g8581.t1.e1;Parent=g8581.t1
JABGON010000200.1	GeneMark.hmm3	mRNA	57170	59624	.	+	.	ID=g8581.t1;Parent=g8581
JABGON010000200.1	GeneMark.hmm3	CDS	57532	57840	.	+	2	ID=g8581.t1.c;Parent=g8581.t1; product="hypothetical protein"; go_function="molecular_function|0003674","binding|0005488"
JABGON010000200.1	GeneMark.hmm3	exon	57532	57840	.	+	2	ID=g8581.t1.e1;Parent=g8581.t1
JABGON010000200.1	GeneMark.hmm3	CDS	57896	58122	.	+	2	ID=g8581.t1.c;Parent=g8581.t1
JABGON010000200.1	GeneMark.hmm3	exon	57896	58122	.	+	2	ID=g8581.t1.e2;Parent=g8581.t1
JABGON010000200.1	GeneMark.hmm3	CDS	58182	59624	.	+	0	ID=g8581.t1.c;Parent=g8581.t1
JABGON010000200.1	GeneMark.hmm3	exon	58182	59624	.	+	0	ID=g8581.t1.e3;Parent=g8581.t1
JABGON010000200.1	GeneMark.hmm3	stop_codon	59622	59624	.	+	0	ID=g8581.t1.stp;Parent=g8581.t1
JABGON010000200.1	AUGUSTUS	gene	59901	61987	.	+	.	ID=g8582
JABGON010000200.1	AUGUSTUS	mRNA	59901	61987	1	+	.	ID=g8582.t1;Parent=g8582
JABGON010000200.1	AUGUSTUS	start_codon	59901	59903	.	+	0	ID=g8582.t1.srt;Parent=g8582.t1
JABGON010000200.1	AUGUSTUS	CDS	59901	60403	1	+	0	ID=g8582.t1.c;Parent=g8582.t1; product="Transmembrane protein"; Dbxref=UniProtKB/TrEMBL:A0A2T0A3P4; go_process="biological_process|0008150","cellular process|0009987","cellular metabolic process|0044237","metabolic process|0008152","organic substance metabolic process|0071704","organic cyclic compound metabolic process|1901360","nitrogen compound metabolic process|0006807","cellular nitrogen compound metabolic process|0034641","cellular aromatic compound metabolic process|0006725","primary metabolic process|0044238","heterocycle metabolic process|0046483","macromolecule metabolic process|0043170","nucleobase-containing compound metabolic process|0006139","nucleic acid metabolic process|0090304","macromolecule modification|0043412","RNA metabolic process|0016070","RNA processing|0006396","mRNA metabolic process|0016071","ncRNA metabolic process|0034660","ncRNA processing|0034470","RNA modification|0009451","mRNA modification|0016556","pseudouridine synthesis|0001522","tRNA metabolic process|0006399","tRNA modification|0006400","tRNA processing|0008033","biological regulation|0065007","regulation of biological process|0050789","regulation of cellular process|0050794","regulation of macromolecule metabolic process|0060255","regulation of gene expression|0010468","regulation of metabolic process|0019222","regulation of nucleobase-containing compound metabolic process|0019219";go_function="molecular_function|0003674","binding|0005488","organic cyclic compound binding|0097159","heterocyclic compound binding|1901363","nucleic acid binding|0003676","RNA binding|0003723","catalytic activity|0003824","isomerase activity|0016853","intramolecular transferase activity|0016866","pseudouridine synthase activity|0009982","catalytic activity, acting on RNA|0140098","catalytic activity, acting on a tRNA|0140101","single-stranded RNA binding|0003727","ion binding|0043167","transcription regulator activity|0140110","transcription coregulator activity|0003712","chromatin binding|0003682","transcription coactivator activity|0003713","tRNA binding|0000049","metal ion binding|0046872","cation binding|0043169";go_component="cellular anatomical entity|0110165","cellular_component|0005575","intracellular membrane-bounded organelle|0043231","membrane-bounded organelle|0043227","intracellular organelle|0043229","organelle|0043226","nucleus|0005634"
JABGON010000200.1	AUGUSTUS	exon	59901	60403	.	+	.	ID=g8582.t1.e1;Parent=g8582.t1
JABGON010000200.1	AUGUSTUS	CDS	60471	60564	1	+	1	ID=g8582.t1.c;Parent=g8582.t1
JABGON010000200.1	AUGUSTUS	exon	60471	60564	.	+	.	ID=g8582.t1.e2;Parent=g8582.t1
JABGON010000200.1	AUGUSTUS	CDS	60621	61184	1	+	0	ID=g8582.t1.c;Parent=g8582.t1
JABGON010000200.1	AUGUSTUS	exon	60621	61184	.	+	.	ID=g8582.t1.e3;Parent=g8582.t1
JABGON010000200.1	AUGUSTUS	CDS	61244	61324	1	+	0	ID=g8582.t1.c;Parent=g8582.t1
JABGON010000200.1	AUGUSTUS	exon	61244	61324	.	+	.	ID=g8582.t1.e4;Parent=g8582.t1
JABGON010000200.1	AUGUSTUS	CDS	61388	61779	1	+	0	ID=g8582.t1.c;Parent=g8582.t1
JABGON010000200.1	AUGUSTUS	exon	61388	61779	.	+	.	ID=g8582.t1.e5;Parent=g8582.t1
JABGON010000200.1	AUGUSTUS	CDS	61837	61987	1	+	1	ID=g8582.t1.c;Parent=g8582.t1
JABGON010000200.1	AUGUSTUS	exon	61837	61987	.	+	.	ID=g8582.t1.e6;Parent=g8582.t1
JABGON010000200.1	AUGUSTUS	stop_codon	61985	61987	.	+	0	ID=g8582.t1.stp;Parent=g8582.t1
JABGON010000200.1	AUGUSTUS	mRNA	59901	61987	0.61	+	.	ID=g8582.t2;Parent=g8582
JABGON010000200.1	AUGUSTUS	start_codon	59901	59903	.	+	0	ID=g8582.t2.srt;Parent=g8582.t2
JABGON010000200.1	AUGUSTUS	CDS	59901	60403	1	+	0	ID=g8582.t2.c;Parent=g8582.t2; product="hypothetical protein"; go_process="biological_process|0008150","cellular process|0009987","cellular metabolic process|0044237","metabolic process|0008152","organic substance metabolic process|0071704","organic cyclic compound metabolic process|1901360","nitrogen compound metabolic process|0006807","cellular nitrogen compound metabolic process|0034641","cellular aromatic compound metabolic process|0006725","primary metabolic process|0044238","heterocycle metabolic process|0046483","macromolecule metabolic process|0043170","nucleobase-containing compound metabolic process|0006139","nucleic acid metabolic process|0090304","macromolecule modification|0043412","RNA metabolic process|0016070","RNA processing|0006396","mRNA metabolic process|0016071","ncRNA metabolic process|0034660","ncRNA processing|0034470","RNA modification|0009451","mRNA modification|0016556","pseudouridine synthesis|0001522","tRNA metabolic process|0006399","tRNA modification|0006400","tRNA processing|0008033","biological regulation|0065007","regulation of biological process|0050789","regulation of cellular process|0050794","regulation of macromolecule metabolic process|0060255","regulation of gene expression|0010468","regulation of metabolic process|0019222","regulation of nucleobase-containing compound metabolic process|0019219";go_function="molecular_function|0003674","binding|0005488","organic cyclic compound binding|0097159","heterocyclic compound binding|1901363","nucleic acid binding|0003676","RNA binding|0003723","catalytic activity|0003824","isomerase activity|0016853","intramolecular transferase activity|0016866","pseudouridine synthase activity|0009982","catalytic activity, acting on RNA|0140098","catalytic activity, acting on a tRNA|0140101","single-stranded RNA binding|0003727","ion binding|0043167","transcription regulator activity|0140110","transcription coregulator activity|0003712","chromatin binding|0003682","transcription coactivator activity|0003713","tRNA binding|0000049","metal ion binding|0046872","cation binding|0043169";go_component="cellular anatomical entity|0110165","cellular_component|0005575","intracellular membrane-bounded organelle|0043231","membrane-bounded organelle|0043227","intracellular organelle|0043229","organelle|0043226","nucleus|0005634"
JABGON010000200.1	AUGUSTUS	exon	59901	60403	.	+	.	ID=g8582.t2.e1;Parent=g8582.t2
JABGON010000200.1	AUGUSTUS	CDS	60471	60564	1	+	1	ID=g8582.t2.c;Parent=g8582.t2
JABGON010000200.1	AUGUSTUS	exon	60471	60564	.	+	.	ID=g8582.t2.e2;Parent=g8582.t2
JABGON010000200.1	AUGUSTUS	CDS	60621	60879	0.61	+	0	ID=g8582.t2.c;Parent=g8582.t2
JABGON010000200.1	AUGUSTUS	exon	60621	60879	.	+	.	ID=g8582.t2.e3;Parent=g8582.t2
JABGON010000200.1	AUGUSTUS	CDS	60937	61184	0.61	+	2	ID=g8582.t2.c;Parent=g8582.t2
JABGON010000200.1	AUGUSTUS	exon	60937	61184	.	+	.	ID=g8582.t2.e4;Parent=g8582.t2
JABGON010000200.1	AUGUSTUS	CDS	61244	61324	1	+	0	ID=g8582.t2.c;Parent=g8582.t2
JABGON010000200.1	AUGUSTUS	exon	61244	61324	.	+	.	ID=g8582.t2.e5;Parent=g8582.t2
JABGON010000200.1	AUGUSTUS	CDS	61388	61779	1	+	0	ID=g8582.t2.c;Parent=g8582.t2
JABGON010000200.1	AUGUSTUS	exon	61388	61779	.	+	.	ID=g8582.t2.e6;Parent=g8582.t2
JABGON010000200.1	AUGUSTUS	CDS	61837	61987	1	+	1	ID=g8582.t2.c;Parent=g8582.t2
JABGON010000200.1	AUGUSTUS	exon	61837	61987	.	+	.	ID=g8582.t2.e7;Parent=g8582.t2
JABGON010000200.1	AUGUSTUS	stop_codon	61985	61987	.	+	0	ID=g8582.t2.stp;Parent=g8582.t2
JABGON010000200.1	AUGUSTUS	gene	62116	64014	.	-	.	ID=g8583
JABGON010000200.1	AUGUSTUS	mRNA	62116	64014	1	-	.	ID=g8583.t1;Parent=g8583
JABGON010000200.1	AUGUSTUS	stop_codon	62116	62118	.	-	0	ID=g8583.t1.stp;Parent=g8583.t1
JABGON010000200.1	AUGUSTUS	CDS	62116	62205	1	-	0	ID=g8583.t1.c;Parent=g8583.t1; product="hypothetical protein"; Dbxref=UniProtKB/TrEMBL:A0A2T0A3W4; go_process="biological_process|0008150","cellular process|0009987","metabolic process|0008152","cellular metabolic process|0044237","organic substance metabolic process|0071704","primary metabolic process|0044238","macromolecule metabolic process|0043170","nitrogen compound metabolic process|0006807","catabolic process|0009056","organonitrogen compound metabolic process|1901564","cellular macromolecule metabolic process|0044260","cellular catabolic process|0044248","protein metabolic process|0019538","organic substance catabolic process|1901575","macromolecule catabolic process|0009057","proteolysis|0006508","cellular macromolecule catabolic process|0044265","proteolysis involved in protein catabolic process|0051603","modification-dependent macromolecule catabolic process|0043632","modification-dependent protein catabolic process|0019941","ubiquitin-dependent protein catabolic process|0006511","cellular component organization or biogenesis|0071840","cellular component organization|0016043","cellular component assembly|0022607","protein-containing complex organization|0043933","protein-containing complex assembly|0065003","protein-containing complex assembly|0034622","proteasome assembly|0043248","developmental process|0032502","cellular developmental process|0048869","cell differentiation|0030154","organonitrogen compound catabolic process|1901565";go_function="molecular_function|0003674","structural molecule activity|0005198";go_component="cellular_component|0005575","cellular anatomical entity|0110165","protein-containing complex|0032991","organelle|0043226","intracellular organelle|0043229","membrane-bounded organelle|0043227","intracellular membrane-bounded organelle|0043231","proteasome regulatory particle, lid subcomplex|0008541","nucleus|0005634","cytosol|0005829"
JABGON010000200.1	AUGUSTUS	exon	62116	62205	.	-	.	ID=g8583.t1.e1;Parent=g8583.t1
JABGON010000200.1	AUGUSTUS	CDS	62266	62356	1	-	1	ID=g8583.t1.c;Parent=g8583.t1
JABGON010000200.1	AUGUSTUS	exon	62266	62356	.	-	.	ID=g8583.t1.e2;Parent=g8583.t1
JABGON010000200.1	AUGUSTUS	CDS	62455	62611	1	-	2	ID=g8583.t1.c;Parent=g8583.t1
JABGON010000200.1	AUGUSTUS	exon	62455	62611	.	-	.	ID=g8583.t1.e3;Parent=g8583.t1
JABGON010000200.1	AUGUSTUS	CDS	62694	62838	1	-	0	ID=g8583.t1.c;Parent=g8583.t1
JABGON010000200.1	AUGUSTUS	exon	62694	62838	.	-	.	ID=g8583.t1.e4;Parent=g8583.t1
JABGON010000200.1	AUGUSTUS	CDS	62899	63004	1	-	1	ID=g8583.t1.c;Parent=g8583.t1
JABGON010000200.1	AUGUSTUS	exon	62899	63004	.	-	.	ID=g8583.t1.e5;Parent=g8583.t1
JABGON010000200.1	AUGUSTUS	CDS	63080	63352	1	-	1	ID=g8583.t1.c;Parent=g8583.t1
JABGON010000200.1	AUGUSTUS	exon	63080	63352	.	-	.	ID=g8583.t1.e6;Parent=g8583.t1
JABGON010000200.1	AUGUSTUS	CDS	63416	63557	1	-	2	ID=g8583.t1.c;Parent=g8583.t1
JABGON010000200.1	AUGUSTUS	exon	63416	63557	.	-	.	ID=g8583.t1.e7;Parent=g8583.t1
JABGON010000200.1	AUGUSTUS	CDS	63613	63695	1	-	1	ID=g8583.t1.c;Parent=g8583.t1
JABGON010000200.1	AUGUSTUS	exon	63613	63695	.	-	.	ID=g8583.t1.e8;Parent=g8583.t1
JABGON010000200.1	AUGUSTUS	CDS	63761	63836	1	-	2	ID=g8583.t1.c;Parent=g8583.t1
JABGON010000200.1	AUGUSTUS	exon	63761	63836	.	-	.	ID=g8583.t1.e9;Parent=g8583.t1
JABGON010000200.1	AUGUSTUS	CDS	63999	64014	1	-	0	ID=g8583.t1.c;Parent=g8583.t1
JABGON010000200.1	AUGUSTUS	exon	63999	64014	.	-	.	ID=g8583.t1.e10;Parent=g8583.t1
JABGON010000200.1	AUGUSTUS	start_codon	64012	64014	.	-	0	ID=g8583.t1.srt;Parent=g8583.t1
JABGON010000200.1	AUGUSTUS	mRNA	62116	64014	1	-	.	ID=g8583.t2;Parent=g8583
JABGON010000200.1	AUGUSTUS	stop_codon	62116	62118	.	-	0	ID=g8583.t2.stp;Parent=g8583.t2
JABGON010000200.1	AUGUSTUS	CDS	62116	62205	1	-	0	ID=g8583.t2.c;Parent=g8583.t2; product="hypothetical protein"; Dbxref=UniProtKB/TrEMBL:A0A2T0A3W4; go_process="biological_process|0008150","cellular process|0009987","metabolic process|0008152","cellular metabolic process|0044237","organic substance metabolic process|0071704","primary metabolic process|0044238","macromolecule metabolic process|0043170","nitrogen compound metabolic process|0006807","catabolic process|0009056","organonitrogen compound metabolic process|1901564","cellular macromolecule metabolic process|0044260","cellular catabolic process|0044248","protein metabolic process|0019538","organic substance catabolic process|1901575","macromolecule catabolic process|0009057","proteolysis|0006508","cellular macromolecule catabolic process|0044265","proteolysis involved in protein catabolic process|0051603","modification-dependent macromolecule catabolic process|0043632","modification-dependent protein catabolic process|0019941","ubiquitin-dependent protein catabolic process|0006511","cellular component organization or biogenesis|0071840","cellular component organization|0016043","cellular component assembly|0022607","protein-containing complex organization|0043933","protein-containing complex assembly|0065003","protein-containing complex assembly|0034622","proteasome assembly|0043248","developmental process|0032502","cellular developmental process|0048869","cell differentiation|0030154","organonitrogen compound catabolic process|1901565";go_function="molecular_function|0003674","structural molecule activity|0005198";go_component="cellular_component|0005575","cellular anatomical entity|0110165","protein-containing complex|0032991","organelle|0043226","intracellular organelle|0043229","membrane-bounded organelle|0043227","intracellular membrane-bounded organelle|0043231","proteasome regulatory particle, lid subcomplex|0008541","nucleus|0005634","cytosol|0005829"
JABGON010000200.1	AUGUSTUS	exon	62116	62205	.	-	.	ID=g8583.t2.e1;Parent=g8583.t2
JABGON010000200.1	AUGUSTUS	CDS	62266	62356	1	-	1	ID=g8583.t2.c;Parent=g8583.t2
JABGON010000200.1	AUGUSTUS	exon	62266	62356	.	-	.	ID=g8583.t2.e2;Parent=g8583.t2
JABGON010000200.1	AUGUSTUS	CDS	62455	62611	1	-	2	ID=g8583.t2.c;Parent=g8583.t2
JABGON010000200.1	AUGUSTUS	exon	62455	62611	.	-	.	ID=g8583.t2.e3;Parent=g8583.t2
JABGON010000200.1	AUGUSTUS	CDS	62694	62838	1	-	0	ID=g8583.t2.c;Parent=g8583.t2
JABGON010000200.1	AUGUSTUS	exon	62694	62838	.	-	.	ID=g8583.t2.e4;Parent=g8583.t2
JABGON010000200.1	AUGUSTUS	CDS	62899	63004	1	-	1	ID=g8583.t2.c;Parent=g8583.t2
JABGON010000200.1	AUGUSTUS	exon	62899	63004	.	-	.	ID=g8583.t2.e5;Parent=g8583.t2
JABGON010000200.1	AUGUSTUS	CDS	63080	63352	1	-	1	ID=g8583.t2.c;Parent=g8583.t2
JABGON010000200.1	AUGUSTUS	exon	63080	63352	.	-	.	ID=g8583.t2.e6;Parent=g8583.t2
JABGON010000200.1	AUGUSTUS	CDS	63416	63557	1	-	2	ID=g8583.t2.c;Parent=g8583.t2
JABGON010000200.1	AUGUSTUS	exon	63416	63557	.	-	.	ID=g8583.t2.e7;Parent=g8583.t2
JABGON010000200.1	AUGUSTUS	CDS	63613	63695	1	-	1	ID=g8583.t2.c;Parent=g8583.t2
JABGON010000200.1	AUGUSTUS	exon	63613	63695	.	-	.	ID=g8583.t2.e8;Parent=g8583.t2
JABGON010000200.1	AUGUSTUS	CDS	63761	63836	1	-	2	ID=g8583.t2.c;Parent=g8583.t2
JABGON010000200.1	AUGUSTUS	exon	63761	63836	.	-	.	ID=g8583.t2.e9;Parent=g8583.t2
JABGON010000200.1	AUGUSTUS	CDS	63909	64014	1	-	0	ID=g8583.t2.c;Parent=g8583.t2
JABGON010000200.1	AUGUSTUS	exon	63909	64014	.	-	.	ID=g8583.t2.e10;Parent=g8583.t2
JABGON010000200.1	AUGUSTUS	start_codon	64012	64014	.	-	0	ID=g8583.t2.srt;Parent=g8583.t2
JABGON010000200.1	AUGUSTUS	gene	64180	65834	.	+	.	ID=g8584
JABGON010000200.1	AUGUSTUS	mRNA	64180	65834	1	+	.	ID=g8584.t1;Parent=g8584
JABGON010000200.1	AUGUSTUS	start_codon	64180	64182	.	+	0	ID=g8584.t1.srt;Parent=g8584.t1
JABGON010000200.1	AUGUSTUS	CDS	64180	64339	1	+	0	ID=g8584.t1.c;Parent=g8584.t1; product="Glutaredoxin"; Dbxref=UniProtKB/TrEMBL:A0A0K3CPC6; go_process="biological_process|0008150","cellular process|0009987","cellular metabolic process|0044237","metabolic process|0008152","primary metabolic process|0044238","organic substance metabolic process|0071704","macromolecule metabolic process|0043170","cellular macromolecule metabolic process|0044260","nitrogen compound metabolic process|0006807","catabolic process|0009056","organonitrogen compound metabolic process|1901564","cellular catabolic process|0044248","protein metabolic process|0019538","organic substance catabolic process|1901575","macromolecule catabolic process|0009057","cellular macromolecule catabolic process|0044265","proteolysis|0006508","organonitrogen compound catabolic process|1901565","protein catabolic process|0030163","proteolysis involved in protein catabolic process|0051603","modification-dependent protein catabolic process|0019941","modification-dependent macromolecule catabolic process|0043632","proteasomal protein catabolic process|0010498","ubiquitin-dependent protein catabolic process|0006511","proteasome-mediated ubiquitin-dependent protein catabolic process|0043161";go_function="molecular_function|0003674","molecular function regulator activity|0098772","enzyme regulator activity|0030234","structural molecule activity|0005198";go_component="cellular_component|0005575","protein-containing complex|0032991","cellular anatomical entity|0110165","catalytic complex|1902494","cytosol|0005829","peptidase complex|1905368","intracellular membrane-bounded organelle|0043231","intracellular organelle|0043229","membrane-bounded organelle|0043227","organelle|0043226","proteasome complex|0000502","endopeptidase complex|1905369","nucleus|0005634"
JABGON010000200.1	AUGUSTUS	exon	64180	64339	.	+	.	ID=g8584.t1.e1;Parent=g8584.t1
JABGON010000200.1	AUGUSTUS	CDS	64444	64649	1	+	2	ID=g8584.t1.c;Parent=g8584.t1
JABGON010000200.1	AUGUSTUS	exon	64444	64649	.	+	.	ID=g8584.t1.e2;Parent=g8584.t1
JABGON010000200.1	AUGUSTUS	CDS	64712	64857	1	+	0	ID=g8584.t1.c;Parent=g8584.t1
JABGON010000200.1	AUGUSTUS	exon	64712	64857	.	+	.	ID=g8584.t1.e3;Parent=g8584.t1
JABGON010000200.1	AUGUSTUS	CDS	64916	65135	1	+	1	ID=g8584.t1.c;Parent=g8584.t1
JABGON010000200.1	AUGUSTUS	exon	64916	65135	.	+	.	ID=g8584.t1.e4;Parent=g8584.t1
JABGON010000200.1	AUGUSTUS	CDS	65217	65325	1	+	0	ID=g8584.t1.c;Parent=g8584.t1
JABGON010000200.1	AUGUSTUS	exon	65217	65325	.	+	.	ID=g8584.t1.e5;Parent=g8584.t1
JABGON010000200.1	AUGUSTUS	CDS	65379	65550	1	+	2	ID=g8584.t1.c;Parent=g8584.t1
JABGON010000200.1	AUGUSTUS	exon	65379	65550	.	+	.	ID=g8584.t1.e6;Parent=g8584.t1
JABGON010000200.1	AUGUSTUS	CDS	65663	65834	1	+	1	ID=g8584.t1.c;Parent=g8584.t1
JABGON010000200.1	AUGUSTUS	exon	65663	65834	.	+	.	ID=g8584.t1.e7;Parent=g8584.t1
JABGON010000200.1	AUGUSTUS	stop_codon	65832	65834	.	+	0	ID=g8584.t1.stp;Parent=g8584.t1
JABGON010000200.1	GeneMark.hmm3	gene	65937	67824	.	-	.	ID=g8585
JABGON010000200.1	GeneMark.hmm3	mRNA	65937	67824	.	-	.	ID=g8585.t1;Parent=g8585
JABGON010000200.1	GeneMark.hmm3	stop_codon	65937	65939	.	-	0	ID=g8585.t1.stp;Parent=g8585.t1
JABGON010000200.1	GeneMark.hmm3	CDS	65937	66270	.	-	1	ID=g8585.t1.c;Parent=g8585.t1; product="hypothetical protein"; go_process="biological_process|0008150","cellular process|0009987","response to stimulus|0050896","response to stress|0006950","response to chemical|0042221","cellular response to stimulus|0051716","cellular response to chemical stimulus|0070887","cellular response to stress|0033554","response to oxidative stress|0006979","cellular response to oxidative stress|0034599";go_component="cellular anatomical entity|0110165","cellular_component|0005575","intracellular membrane-bounded organelle|0043231","membrane-bounded organelle|0043227","intracellular organelle|0043229","organelle|0043226","nucleus|0005634","mitochondrion|0005739"
JABGON010000200.1	GeneMark.hmm3	exon	65937	66270	.	-	1	ID=g8585.t1.e1;Parent=g8585.t1
JABGON010000200.1	GeneMark.hmm3	mRNA	65937	67824	.	-	.	ID=g8585.t1;Parent=g8585
JABGON010000200.1	GeneMark.hmm3	CDS	66331	66587	.	-	0	ID=g8585.t1.c;Parent=g8585.t1; product="hypothetical protein"; go_process="biological_process|0008150","cellular process|0009987","response to stimulus|0050896","response to stress|0006950","response to chemical|0042221","cellular response to stimulus|0051716","cellular response to chemical stimulus|0070887","cellular response to stress|0033554","response to oxidative stress|0006979","cellular response to oxidative stress|0034599";go_component="cellular anatomical entity|0110165","cellular_component|0005575","intracellular membrane-bounded organelle|0043231","membrane-bounded organelle|0043227","intracellular organelle|0043229","organelle|0043226","nucleus|0005634","mitochondrion|0005739"
JABGON010000200.1	GeneMark.hmm3	exon	66331	66587	.	-	0	ID=g8585.t1.e1;Parent=g8585.t1
JABGON010000200.1	GeneMark.hmm3	CDS	66673	67824	.	-	0	ID=g8585.t1.c;Parent=g8585.t1
JABGON010000200.1	GeneMark.hmm3	exon	66673	67824	.	-	0	ID=g8585.t1.e2;Parent=g8585.t1
JABGON010000200.1	GeneMark.hmm3	start_codon	67822	67824	.	-	0	ID=g8585.t1.srt;Parent=g8585.t1
JABGON010000201.1	AUGUSTUS	gene	1002	5271	.	-	.	ID=g8586
JABGON010000201.1	AUGUSTUS	mRNA	1002	5271	1	-	.	ID=g8586.t1;Parent=g8586
JABGON010000201.1	AUGUSTUS	stop_codon	1002	1004	.	-	0	ID=g8586.t1.stp;Parent=g8586.t1
JABGON010000201.1	AUGUSTUS	CDS	1002	1244	1	-	0	ID=g8586.t1.c;Parent=g8586.t1; product="hypothetical protein"; Dbxref=UniProtKB/TrEMBL:A0A2T0AFL3; go_process="biological_process|0008150","cellular process|0009987","metabolic process|0008152","organic substance metabolic process|0071704","cellular metabolic process|0044237","macromolecule metabolic process|0043170","nitrogen compound metabolic process|0006807","organic cyclic compound metabolic process|1901360","primary metabolic process|0044238","cellular nitrogen compound metabolic process|0034641","cellular aromatic compound metabolic process|0006725","localization|0051179","heterocycle metabolic process|0046483","nucleic acid metabolic process|0090304","nucleobase-containing compound metabolic process|0006139","establishment of localization|0051234","RNA metabolic process|0016070","transport|0006810","cellular localization|0051641","organic substance transport|0071702","nitrogen compound transport|0071705","ncRNA metabolic process|0034660","RNA processing|0006396","ncRNA processing|0034470","rRNA metabolic process|0016072","intracellular transport|0046907","rRNA processing|0006364","nuclear transport|0051169","nucleocytoplasmic transport|0006913","RNA transport|0050658","nucleic acid transport|0050657","establishment of RNA localization|0051236","nucleobase-containing compound transport|0015931","nuclear export|0051168","RNA export from nucleus|0006405","ncRNA export from nucleus|0097064","maturation of SSU-rRNA|0030490","biological regulation|0065007";go_function="molecular_function|0003674","binding|0005488","nucleic acid binding|0003676","heterocyclic compound binding|1901363","organic cyclic compound binding|0097159","RNA binding|0003723","snoRNA binding|0030515";go_component="intracellular organelle|0043229","organelle|0043226","cellular anatomical entity|0110165","cellular_component|0005575","membrane-bounded organelle|0043227","intracellular membrane-bounded organelle|0043231","intracellular non-membrane-bounded organelle|0043232","non-membrane-bounded organelle|0043228","nucleus|0005634","protein-containing complex|0032991","nucleolus|0005730","preribosome|0030684","ribonucleoprotein complex|1990904","small-subunit processome|0032040","nucleoplasm|0005654"
JABGON010000201.1	AUGUSTUS	exon	1002	1244	.	-	.	ID=g8586.t1.e1;Parent=g8586.t1
JABGON010000201.1	AUGUSTUS	CDS	1310	1531	1	-	0	ID=g8586.t1.c;Parent=g8586.t1
JABGON010000201.1	AUGUSTUS	exon	1310	1531	.	-	.	ID=g8586.t1.e2;Parent=g8586.t1
JABGON010000201.1	AUGUSTUS	CDS	1588	3220	1	-	1	ID=g8586.t1.c;Parent=g8586.t1
JABGON010000201.1	AUGUSTUS	exon	1588	3220	.	-	.	ID=g8586.t1.e3;Parent=g8586.t1
JABGON010000201.1	AUGUSTUS	CDS	3275	3396	1	-	0	ID=g8586.t1.c;Parent=g8586.t1
JABGON010000201.1	AUGUSTUS	exon	3275	3396	.	-	.	ID=g8586.t1.e4;Parent=g8586.t1
JABGON010000201.1	AUGUSTUS	CDS	3455	3562	1	-	0	ID=g8586.t1.c;Parent=g8586.t1
JABGON010000201.1	AUGUSTUS	exon	3455	3562	.	-	.	ID=g8586.t1.e5;Parent=g8586.t1
JABGON010000201.1	AUGUSTUS	CDS	3622	4329	1	-	0	ID=g8586.t1.c;Parent=g8586.t1
JABGON010000201.1	AUGUSTUS	exon	3622	4329	.	-	.	ID=g8586.t1.e6;Parent=g8586.t1
JABGON010000201.1	AUGUSTUS	CDS	4384	5271	1	-	0	ID=g8586.t1.c;Parent=g8586.t1
JABGON010000201.1	AUGUSTUS	exon	4384	5271	.	-	.	ID=g8586.t1.e7;Parent=g8586.t1
JABGON010000201.1	AUGUSTUS	start_codon	5269	5271	.	-	0	ID=g8586.t1.srt;Parent=g8586.t1
JABGON010000201.1	AUGUSTUS	gene	5494	6945	.	+	.	ID=g8587
JABGON010000201.1	AUGUSTUS	mRNA	5494	6945	1	+	.	ID=g8587.t1;Parent=g8587
JABGON010000201.1	AUGUSTUS	start_codon	5494	5496	.	+	0	ID=g8587.t1.srt;Parent=g8587.t1
JABGON010000201.1	AUGUSTUS	CDS	5494	5920	1	+	0	ID=g8587.t1.c;Parent=g8587.t1; product="Proteophosphoglycan 5"; Dbxref=UniProtKB/TrEMBL:A0A2T0AFM0; go_process="biological_process|0008150";go_function="molecular_function|0003674","DNA binding|0003677","organic cyclic compound binding|0097159","heterocyclic compound binding|1901363","binding|0005488","nucleic acid binding|0003676","nucleosome binding|0031491","chromatin binding|0003682","nucleosomal DNA binding|0031492","chromatin DNA binding|0031490","protein-containing complex binding|0044877","double-stranded DNA binding|0003690";go_component="cellular anatomical entity|0110165","cellular_component|0005575","intracellular organelle|0043229","organelle|0043226","membrane-bounded organelle|0043227","intracellular membrane-bounded organelle|0043231","nucleus|0005634"
JABGON010000201.1	AUGUSTUS	exon	5494	5920	.	+	.	ID=g8587.t1.e1;Parent=g8587.t1
JABGON010000201.1	AUGUSTUS	CDS	5980	6066	1	+	2	ID=g8587.t1.c;Parent=g8587.t1
JABGON010000201.1	AUGUSTUS	exon	5980	6066	.	+	.	ID=g8587.t1.e2;Parent=g8587.t1
JABGON010000201.1	AUGUSTUS	CDS	6124	6619	1	+	2	ID=g8587.t1.c;Parent=g8587.t1
JABGON010000201.1	AUGUSTUS	exon	6124	6619	.	+	.	ID=g8587.t1.e3;Parent=g8587.t1
JABGON010000201.1	AUGUSTUS	CDS	6675	6795	1	+	1	ID=g8587.t1.c;Parent=g8587.t1
JABGON010000201.1	AUGUSTUS	exon	6675	6795	.	+	.	ID=g8587.t1.e4;Parent=g8587.t1
JABGON010000201.1	AUGUSTUS	CDS	6853	6945	1	+	0	ID=g8587.t1.c;Parent=g8587.t1
JABGON010000201.1	AUGUSTUS	exon	6853	6945	.	+	.	ID=g8587.t1.e5;Parent=g8587.t1
JABGON010000201.1	AUGUSTUS	stop_codon	6943	6945	.	+	0	ID=g8587.t1.stp;Parent=g8587.t1
JABGON010000201.1	AUGUSTUS	gene	7212	9443	.	+	.	ID=g8588
JABGON010000201.1	AUGUSTUS	mRNA	7212	9443	1	+	.	ID=g8588.t1;Parent=g8588
JABGON010000201.1	AUGUSTUS	start_codon	7212	7214	.	+	0	ID=g8588.t1.srt;Parent=g8588.t1
JABGON010000201.1	AUGUSTUS	CDS	7212	7265	1	+	0	ID=g8588.t1.c;Parent=g8588.t1; product="non-chaperonin molecular chaperone ATPase"; Dbxref=UniProtKB/TrEMBL:A0A2T0AFM3; go_process="biological_process|0008150","cellular process|0009987","response to stimulus|0050896","response to stress|0006950","protein folding|0006457","response to chemical|0042221","cellular response to stimulus|0051716","cellular response to chemical stimulus|0070887","metabolic process|0008152","cellular metabolic process|0044237","cellular response to stress|0033554","response to organic substance|0010033","chaperone-mediated protein folding|0061077","cellular response to organic substance|0071310","'de novo' post-translational protein folding|0051084","'de novo' protein folding|0006458","chaperone cofactor-dependent protein refolding|0051085","response to topologically incorrect protein|0035966","response to unfolded protein|0006986","cellular response to unfolded protein|0034620","cellular response to topologically incorrect protein|0035967","protein refolding|0042026","organic substance metabolic process|0071704","establishment of localization|0051234","localization|0051179","transport|0006810","organic substance transport|0071702","biological regulation|0065007","macromolecule metabolic process|0043170","nitrogen compound transport|0071705","primary metabolic process|0044238","nitrogen compound metabolic process|0006807","peptide transport|0015833","amide transport|0042886","protein transport|0015031","establishment of protein localization|0045184","macromolecule localization|0033036","cellular localization|0051641","protein localization|0008104","intracellular transport|0046907","intracellular protein transport|0006886","regulation of biological process|0050789","cellular macromolecule metabolic process|0044260","regulation of cellular process|0050794","organonitrogen compound metabolic process|1901564","biosynthetic process|0009058","cellular biosynthetic process|0044249","protein metabolic process|0019538","cellular component organization or biogenesis|0071840","cellular component organization|0016043","regulation of biological quality|0065008","catabolic process|0009056";go_function="molecular_function|0003674","catalytic activity|0003824","binding|0005488","protein binding|0005515","hydrolase activity|0016787","heterocyclic compound binding|1901363","organic cyclic compound binding|0097159","ion binding|0043167","unfolded protein binding|0051082","anion binding|0043168","small molecule binding|0036094","carbohydrate derivative binding|0097367","ATP hydrolysis activity|0016887","pyrophosphatase activity|0016462","ATP binding|0005524","obsolete drug binding|0008144","hydrolase activity, acting on acid anhydrides|0016817","adenyl ribonucleotide binding|0032559","adenyl nucleotide binding|0030554","hydrolase activity, acting on acid anhydrides, in phosphorus-containing anhydrides|0016818","nucleoside phosphate binding|1901265","ribonucleoside triphosphate phosphatase activity|0017111","purine ribonucleoside triphosphate binding|0035639","nucleotide binding|0000166","purine nucleotide binding|0017076","purine ribonucleotide binding|0032555","ribonucleotide binding|0032553","protein folding chaperone|0044183","heat shock protein binding|0031072","misfolded protein binding|0051787","enzyme binding|0019899","transmembrane transporter activity|0022857","phosphotransferase activity, phosphate group as acceptor|0016776","transporter activity|0005215","transferase activity, transferring phosphorus-containing groups|0016772","ubiquitin-like protein ligase binding|0044389","ubiquitin protein ligase binding|0031625","inorganic cation transmembrane transporter activity|0015077","nucleic acid binding|0003676";go_component="cellular_component|0005575","cellular anatomical entity|0110165","intracellular organelle|0043229","organelle|0043226","membrane-bounded organelle|0043227","intracellular membrane-bounded organelle|0043231","cytoplasm|0005737","mitochondrion|0005739","cytosol|0005829","protein-containing complex|0032991","intracellular organelle lumen|0070013","organelle lumen|0043233","membrane-enclosed lumen|0031974","membrane|0016020","nucleus|0005634"; ec_number=3.6.4.10
JABGON010000201.1	AUGUSTUS	exon	7212	7265	.	+	.	ID=g8588.t1.e1;Parent=g8588.t1
JABGON010000201.1	AUGUSTUS	CDS	7445	7672	1	+	0	ID=g8588.t1.c;Parent=g8588.t1
JABGON010000201.1	AUGUSTUS	exon	7445	7672	.	+	.	ID=g8588.t1.e2;Parent=g8588.t1
JABGON010000201.1	AUGUSTUS	CDS	7743	9443	1	+	0	ID=g8588.t1.c;Parent=g8588.t1
JABGON010000201.1	AUGUSTUS	exon	7743	9443	.	+	.	ID=g8588.t1.e3;Parent=g8588.t1
JABGON010000201.1	AUGUSTUS	stop_codon	9441	9443	.	+	0	ID=g8588.t1.stp;Parent=g8588.t1
JABGON010000201.1	AUGUSTUS	gene	12914	15012	.	+	.	ID=g8589
JABGON010000201.1	AUGUSTUS	mRNA	12914	15012	1	+	.	ID=g8589.t1;Parent=g8589
JABGON010000201.1	AUGUSTUS	start_codon	12914	12916	.	+	0	ID=g8589.t1.srt;Parent=g8589.t1
JABGON010000201.1	AUGUSTUS	CDS	12914	13156	1	+	0	ID=g8589.t1.c;Parent=g8589.t1; product="hypothetical protein"; Dbxref=UniProtKB/TrEMBL:A0A0K3C9M9; go_process="biological_process|0008150","cellular component organization or biogenesis|0071840","cellular process|0009987","cellular component biogenesis|0044085","ribonucleoprotein complex biogenesis|0022613","ribosome biogenesis|0042254","metabolic process|0008152","cellular metabolic process|0044237","organic substance metabolic process|0071704","nitrogen compound metabolic process|0006807","primary metabolic process|0044238","macromolecule metabolic process|0043170","biological regulation|0065007","developmental process|0032502","regulation of biological process|0050789";go_function="molecular_function|0003674","binding|0005488","organic cyclic compound binding|0097159","heterocyclic compound binding|1901363","ion binding|0043167","catalytic activity|0003824","metal ion binding|0046872","cation binding|0043169","carbohydrate derivative binding|0097367","anion binding|0043168","hydrolase activity|0016787","small molecule binding|0036094","nucleoside phosphate binding|1901265","nucleotide binding|0000166","pyrophosphatase activity|0016462","purine ribonucleoside triphosphate binding|0035639","hydrolase activity, acting on acid anhydrides|0016817","purine nucleotide binding|0017076","hydrolase activity, acting on acid anhydrides, in phosphorus-containing anhydrides|0016818","ribonucleoside triphosphate phosphatase activity|0017111","purine ribonucleotide binding|0032555","ribonucleotide binding|0032553","nucleoside binding|0001882","GTP binding|0005525","purine nucleoside binding|0001883","purine ribonucleoside binding|0032550","ribonucleoside binding|0032549","guanyl ribonucleotide binding|0032561","guanyl nucleotide binding|0019001","magnesium ion binding|0000287","GTPase activity|0003924","protein-containing complex binding|0044877","nucleic acid binding|0003676","signaling receptor activator activity|0030546","signaling receptor regulator activity|0030545","ribonucleoprotein complex binding|0043021","receptor ligand activity|0048018","protein binding|0005515","signaling receptor binding|0005102","RNA binding|0003723","hormone activity|0005179","molecular function regulator activity|0098772","ribosome binding|0043022";go_component="cellular_component|0005575","cellular anatomical entity|0110165","organelle|0043226","intracellular organelle|0043229","membrane-bounded organelle|0043227","intracellular membrane-bounded organelle|0043231","mitochondrion|0005739"
JABGON010000201.1	AUGUSTUS	exon	12914	13156	.	+	.	ID=g8589.t1.e1;Parent=g8589.t1
JABGON010000201.1	AUGUSTUS	CDS	13222	14069	1	+	0	ID=g8589.t1.c;Parent=g8589.t1
JABGON010000201.1	AUGUSTUS	exon	13222	14069	.	+	.	ID=g8589.t1.e2;Parent=g8589.t1
JABGON010000201.1	AUGUSTUS	CDS	14127	15012	1	+	1	ID=g8589.t1.c;Parent=g8589.t1
JABGON010000201.1	AUGUSTUS	exon	14127	15012	.	+	.	ID=g8589.t1.e3;Parent=g8589.t1
JABGON010000201.1	AUGUSTUS	stop_codon	15010	15012	.	+	0	ID=g8589.t1.stp;Parent=g8589.t1
JABGON010000201.1	AUGUSTUS	gene	15100	16172	.	-	.	ID=g8590
JABGON010000201.1	AUGUSTUS	mRNA	15100	16172	1	-	.	ID=g8590.t1;Parent=g8590
JABGON010000201.1	AUGUSTUS	stop_codon	15100	15102	.	-	0	ID=g8590.t1.stp;Parent=g8590.t1
JABGON010000201.1	AUGUSTUS	CDS	15100	15175	1	-	1	ID=g8590.t1.c;Parent=g8590.t1; product="Afadin-and alpha-actinin-Binding-domain containing protein"; Dbxref=UniProtKB/TrEMBL:A0A2T0AFN2; go_component="cellular_component|0005575","cellular anatomical entity|0110165","mitochondrial protein-containing complex|0098798","protein-containing complex|0032991","membrane protein complex|0098796","inner mitochondrial membrane protein complex|0098800"
JABGON010000201.1	AUGUSTUS	exon	15100	15175	.	-	.	ID=g8590.t1.e1;Parent=g8590.t1
JABGON010000201.1	AUGUSTUS	CDS	15235	15253	1	-	2	ID=g8590.t1.c;Parent=g8590.t1
JABGON010000201.1	AUGUSTUS	exon	15235	15253	.	-	.	ID=g8590.t1.e2;Parent=g8590.t1
JABGON010000201.1	AUGUSTUS	CDS	15315	15384	1	-	0	ID=g8590.t1.c;Parent=g8590.t1
JABGON010000201.1	AUGUSTUS	exon	15315	15384	.	-	.	ID=g8590.t1.e3;Parent=g8590.t1
JABGON010000201.1	AUGUSTUS	CDS	15446	15603	1	-	2	ID=g8590.t1.c;Parent=g8590.t1
JABGON010000201.1	AUGUSTUS	exon	15446	15603	.	-	.	ID=g8590.t1.e4;Parent=g8590.t1
JABGON010000201.1	AUGUSTUS	CDS	15663	15737	1	-	2	ID=g8590.t1.c;Parent=g8590.t1
JABGON010000201.1	AUGUSTUS	exon	15663	15737	.	-	.	ID=g8590.t1.e5;Parent=g8590.t1
JABGON010000201.1	AUGUSTUS	CDS	15837	15870	1	-	0	ID=g8590.t1.c;Parent=g8590.t1
JABGON010000201.1	AUGUSTUS	exon	15837	15870	.	-	.	ID=g8590.t1.e6;Parent=g8590.t1
JABGON010000201.1	AUGUSTUS	CDS	15935	16040	1	-	1	ID=g8590.t1.c;Parent=g8590.t1
JABGON010000201.1	AUGUSTUS	exon	15935	16040	.	-	.	ID=g8590.t1.e7;Parent=g8590.t1
JABGON010000201.1	AUGUSTUS	CDS	16138	16172	1	-	0	ID=g8590.t1.c;Parent=g8590.t1
JABGON010000201.1	AUGUSTUS	exon	16138	16172	.	-	.	ID=g8590.t1.e8;Parent=g8590.t1
JABGON010000201.1	AUGUSTUS	start_codon	16170	16172	.	-	0	ID=g8590.t1.srt;Parent=g8590.t1
JABGON010000201.1	AUGUSTUS	gene	16462	18111	.	+	.	ID=g8591
JABGON010000201.1	AUGUSTUS	mRNA	16462	18111	1	+	.	ID=g8591.t1;Parent=g8591
JABGON010000201.1	AUGUSTUS	start_codon	16462	16464	.	+	0	ID=g8591.t1.srt;Parent=g8591.t1
JABGON010000201.1	AUGUSTUS	CDS	16462	16583	1	+	0	ID=g8591.t1.c;Parent=g8591.t1; product="Proteophosphoglycan ppg4"; Dbxref=UniProtKB/TrEMBL:A0A2T0AFL9; go_function="molecular_function|0003674","binding|0005488";go_component="cellular_component|0005575","cellular anatomical entity|0110165"; ec_number=2.5.1.59
JABGON010000201.1	AUGUSTUS	exon	16462	16583	.	+	.	ID=g8591.t1.e1;Parent=g8591.t1
JABGON010000201.1	AUGUSTUS	CDS	16646	16840	1	+	1	ID=g8591.t1.c;Parent=g8591.t1
JABGON010000201.1	AUGUSTUS	exon	16646	16840	.	+	.	ID=g8591.t1.e2;Parent=g8591.t1
JABGON010000201.1	AUGUSTUS	CDS	16904	17080	1	+	1	ID=g8591.t1.c;Parent=g8591.t1
JABGON010000201.1	AUGUSTUS	exon	16904	17080	.	+	.	ID=g8591.t1.e3;Parent=g8591.t1
JABGON010000201.1	AUGUSTUS	CDS	17144	17279	1	+	1	ID=g8591.t1.c;Parent=g8591.t1
JABGON010000201.1	AUGUSTUS	exon	17144	17279	.	+	.	ID=g8591.t1.e4;Parent=g8591.t1
JABGON010000201.1	AUGUSTUS	CDS	17343	17388	1	+	0	ID=g8591.t1.c;Parent=g8591.t1
JABGON010000201.1	AUGUSTUS	exon	17343	17388	.	+	.	ID=g8591.t1.e5;Parent=g8591.t1
JABGON010000201.1	AUGUSTUS	CDS	17448	17710	1	+	2	ID=g8591.t1.c;Parent=g8591.t1
JABGON010000201.1	AUGUSTUS	exon	17448	17710	.	+	.	ID=g8591.t1.e6;Parent=g8591.t1
JABGON010000201.1	AUGUSTUS	CDS	17770	17902	1	+	0	ID=g8591.t1.c;Parent=g8591.t1
JABGON010000201.1	AUGUSTUS	exon	17770	17902	.	+	.	ID=g8591.t1.e7;Parent=g8591.t1
JABGON010000201.1	AUGUSTUS	CDS	17960	18111	1	+	2	ID=g8591.t1.c;Parent=g8591.t1
JABGON010000201.1	AUGUSTUS	exon	17960	18111	.	+	.	ID=g8591.t1.e8;Parent=g8591.t1
JABGON010000201.1	AUGUSTUS	stop_codon	18109	18111	.	+	0	ID=g8591.t1.stp;Parent=g8591.t1
JABGON010000201.1	AUGUSTUS	gene	18341	21150	.	-	.	ID=g8592
JABGON010000201.1	AUGUSTUS	mRNA	18341	21150	1	-	.	ID=g8592.t1;Parent=g8592
JABGON010000201.1	AUGUSTUS	stop_codon	18341	18343	.	-	0	ID=g8592.t1.stp;Parent=g8592.t1
JABGON010000201.1	AUGUSTUS	CDS	18341	18380	1	-	1	ID=g8592.t1.c;Parent=g8592.t1; product="hypothetical protein"; Dbxref=UniProtKB/TrEMBL:A0A0K3C9B5; go_process="biological_process|0008150","localization|0051179","transport|0006810","establishment of localization|0051234","organic substance transport|0071702","cellular localization|0051641","protein localization|0008104","macromolecule localization|0033036","nitrogen compound transport|0071705","amide transport|0042886","peptide transport|0015833","establishment of protein localization|0045184","protein transport|0015031","intracellular transport|0046907","intracellular protein transport|0006886","localization within membrane|0051668","vesicle cargo loading|0035459","cellular process|0009987","metabolic process|0008152","cellular metabolic process|0044237","catabolic process|0009056","cellular catabolic process|0044248","organic substance metabolic process|0071704","response to stimulus|0050896","primary metabolic process|0044238";go_function="molecular_function|0003674","binding|0005488","ion binding|0043167","metal ion binding|0046872","cation binding|0043169","enzyme regulator activity|0030234","molecular function regulator activity|0098772","transition metal ion binding|0046914","zinc ion binding|0008270","enzyme activator activity|0008047","nucleoside-triphosphatase regulator activity|0060589","GTPase regulator activity|0030695","GTPase activator activity|0005096","organic cyclic compound binding|0097159","heterocyclic compound binding|1901363","nucleic acid binding|0003676","DNA binding|0003677","catalytic activity|0003824";go_component="cellular_component|0005575","cellular anatomical entity|0110165","protein-containing complex|0032991","membrane protein complex|0098796","membrane|0016020","organelle membrane|0031090","cytosol|0005829","endoplasmic reticulum membrane|0005789","intracellular organelle|0043229","organelle|0043226","membrane-bounded organelle|0043227","endoplasmic reticulum exit site|0070971","membrane coat|0030117","COPII vesicle coat|0030127","vesicle coat|0030120","intracellular membrane-bounded organelle|0043231"
JABGON010000201.1	AUGUSTUS	exon	18341	18380	.	-	.	ID=g8592.t1.e1;Parent=g8592.t1
JABGON010000201.1	AUGUSTUS	CDS	18444	18507	1	-	2	ID=g8592.t1.c;Parent=g8592.t1
JABGON010000201.1	AUGUSTUS	exon	18444	18507	.	-	.	ID=g8592.t1.e2;Parent=g8592.t1
JABGON010000201.1	AUGUSTUS	CDS	18579	18696	1	-	0	ID=g8592.t1.c;Parent=g8592.t1
JABGON010000201.1	AUGUSTUS	exon	18579	18696	.	-	.	ID=g8592.t1.e3;Parent=g8592.t1
JABGON010000201.1	AUGUSTUS	CDS	18756	19023	1	-	1	ID=g8592.t1.c;Parent=g8592.t1
JABGON010000201.1	AUGUSTUS	exon	18756	19023	.	-	.	ID=g8592.t1.e4;Parent=g8592.t1
JABGON010000201.1	AUGUSTUS	CDS	19083	19660	1	-	0	ID=g8592.t1.c;Parent=g8592.t1
JABGON010000201.1	AUGUSTUS	exon	19083	19660	.	-	.	ID=g8592.t1.e5;Parent=g8592.t1
JABGON010000201.1	AUGUSTUS	CDS	19723	19962	1	-	0	ID=g8592.t1.c;Parent=g8592.t1
JABGON010000201.1	AUGUSTUS	exon	19723	19962	.	-	.	ID=g8592.t1.e6;Parent=g8592.t1
JABGON010000201.1	AUGUSTUS	CDS	20021	20503	1	-	0	ID=g8592.t1.c;Parent=g8592.t1
JABGON010000201.1	AUGUSTUS	exon	20021	20503	.	-	.	ID=g8592.t1.e7;Parent=g8592.t1
JABGON010000201.1	AUGUSTUS	CDS	20562	20954	1	-	0	ID=g8592.t1.c;Parent=g8592.t1
JABGON010000201.1	AUGUSTUS	exon	20562	20954	.	-	.	ID=g8592.t1.e8;Parent=g8592.t1
JABGON010000201.1	AUGUSTUS	CDS	21028	21150	1	-	0	ID=g8592.t1.c;Parent=g8592.t1
JABGON010000201.1	AUGUSTUS	exon	21028	21150	.	-	.	ID=g8592.t1.e9;Parent=g8592.t1
JABGON010000201.1	AUGUSTUS	start_codon	21148	21150	.	-	0	ID=g8592.t1.srt;Parent=g8592.t1
JABGON010000201.1	AUGUSTUS	gene	21655	23819	.	+	.	ID=g8593
JABGON010000201.1	AUGUSTUS	mRNA	21655	23819	1	+	.	ID=g8593.t1;Parent=g8593
JABGON010000201.1	AUGUSTUS	start_codon	21655	21657	.	+	0	ID=g8593.t1.srt;Parent=g8593.t1
JABGON010000201.1	AUGUSTUS	CDS	21655	21736	1	+	0	ID=g8593.t1.c;Parent=g8593.t1; product="25S rRNA adenine-N(1) methyltransferase"; Dbxref=UniProtKB/TrEMBL:A0A0K3C9M4; go_process="biological_process|0008150","cellular process|0009987","metabolic process|0008152","cellular metabolic process|0044237","primary metabolic process|0044238","organic substance metabolic process|0071704","nitrogen compound metabolic process|0006807","organonitrogen compound metabolic process|1901564","small molecule metabolic process|0044281","biosynthetic process|0009058","cellular biosynthetic process|0044249","oxoacid metabolic process|0043436","organic acid metabolic process|0006082","organic substance biosynthetic process|1901576","carboxylic acid metabolic process|0019752","organic acid biosynthetic process|0016053","carboxylic acid biosynthetic process|0046394","organonitrogen compound biosynthetic process|1901566","small molecule biosynthetic process|0044283","amino acid biosynthetic process|0008652","amino acid metabolic process|0006520","alpha-amino acid biosynthetic process|1901607","alpha-amino acid metabolic process|1901605","threonine metabolic process|0006566","serine family amino acid metabolic process|0009069","serine family amino acid biosynthetic process|0009070","aspartate family amino acid biosynthetic process|0009067","aspartate family amino acid metabolic process|0009066","sulfur compound metabolic process|0006790","sulfur compound biosynthetic process|0044272","sulfur amino acid metabolic process|0000096","sulfur amino acid biosynthetic process|0000097","methionine metabolic process|0006555","methionine biosynthetic process|0009086","dicarboxylic acid metabolic process|0043648","lysine biosynthetic process|0009085","lysine metabolic process|0006553";go_function="molecular_function|0003674","binding|0005488","catalytic activity|0003824","organic cyclic compound binding|0097159","heterocyclic compound binding|1901363","oxidoreductase activity|0016491","transferase activity|0016740","kinase activity|0016301","small molecule binding|0036094","transferase activity, transferring phosphorus-containing groups|0016772","obsolete cofactor binding|0048037","oxidoreductase activity, acting on CH-OH group of donors|0016614","nucleoside phosphate binding|1901265","nucleotide binding|0000166","oxidoreductase activity, acting on the CH-OH group of donors, NAD or NADP as acceptor|0016616","NADP binding|0050661","obsolete coenzyme binding|0050662","ion binding|0043167","anion binding|0043168","carbohydrate derivative binding|0097367","obsolete drug binding|0008144","purine nucleotide binding|0017076","purine ribonucleotide binding|0032555","adenyl ribonucleotide binding|0032559","adenyl nucleotide binding|0030554","purine ribonucleoside triphosphate binding|0035639","ATP binding|0005524","ribonucleotide binding|0032553";go_component="cellular_component|0005575","cellular anatomical entity|0110165","organelle|0043226","membrane-bounded organelle|0043227","intracellular organelle|0043229","intracellular membrane-bounded organelle|0043231"
JABGON010000201.1	AUGUSTUS	exon	21655	21736	.	+	.	ID=g8593.t1.e1;Parent=g8593.t1
JABGON010000201.1	AUGUSTUS	CDS	21837	22140	1	+	2	ID=g8593.t1.c;Parent=g8593.t1
JABGON010000201.1	AUGUSTUS	exon	21837	22140	.	+	.	ID=g8593.t1.e2;Parent=g8593.t1
JABGON010000201.1	AUGUSTUS	CDS	22377	22399	1	+	1	ID=g8593.t1.c;Parent=g8593.t1
JABGON010000201.1	AUGUSTUS	exon	22377	22399	.	+	.	ID=g8593.t1.e3;Parent=g8593.t1
JABGON010000201.1	AUGUSTUS	CDS	22516	23195	1	+	2	ID=g8593.t1.c;Parent=g8593.t1
JABGON010000201.1	AUGUSTUS	exon	22516	23195	.	+	.	ID=g8593.t1.e4;Parent=g8593.t1
JABGON010000201.1	AUGUSTUS	CDS	23251	23570	1	+	0	ID=g8593.t1.c;Parent=g8593.t1
JABGON010000201.1	AUGUSTUS	exon	23251	23570	.	+	.	ID=g8593.t1.e5;Parent=g8593.t1
JABGON010000201.1	AUGUSTUS	CDS	23627	23819	1	+	1	ID=g8593.t1.c;Parent=g8593.t1
JABGON010000201.1	AUGUSTUS	exon	23627	23819	.	+	.	ID=g8593.t1.e6;Parent=g8593.t1
JABGON010000201.1	AUGUSTUS	stop_codon	23817	23819	.	+	0	ID=g8593.t1.stp;Parent=g8593.t1
JABGON010000201.1	gmst	mRNA	22399	23819	.	+	.	ID=g8593.t2;Parent=g8593
JABGON010000201.1	gmst	start_codon	22399	22399	186.674351	+	0	ID=g8593.t2.srt;Parent=g8593.t2
JABGON010000201.1	gmst	CDS	22399	22399	186.674351	+	0	ID=g8593.t2.c;Parent=g8593.t2; product="25S rRNA adenine-N(1) methyltransferase"; Dbxref=UniProtKB/TrEMBL:A0A0K3C9M4; go_process="biological_process|0008150","cellular process|0009987","metabolic process|0008152","cellular metabolic process|0044237","primary metabolic process|0044238","organic substance metabolic process|0071704","nitrogen compound metabolic process|0006807","organonitrogen compound metabolic process|1901564","small molecule metabolic process|0044281","biosynthetic process|0009058","cellular biosynthetic process|0044249","oxoacid metabolic process|0043436","organic acid metabolic process|0006082","organic substance biosynthetic process|1901576","carboxylic acid metabolic process|0019752","organic acid biosynthetic process|0016053","carboxylic acid biosynthetic process|0046394","organonitrogen compound biosynthetic process|1901566","small molecule biosynthetic process|0044283","amino acid biosynthetic process|0008652","amino acid metabolic process|0006520","alpha-amino acid biosynthetic process|1901607","alpha-amino acid metabolic process|1901605","threonine metabolic process|0006566","serine family amino acid metabolic process|0009069","serine family amino acid biosynthetic process|0009070","aspartate family amino acid biosynthetic process|0009067","aspartate family amino acid metabolic process|0009066","sulfur compound metabolic process|0006790","sulfur compound biosynthetic process|0044272","sulfur amino acid metabolic process|0000096","sulfur amino acid biosynthetic process|0000097","methionine metabolic process|0006555","methionine biosynthetic process|0009086","dicarboxylic acid metabolic process|0043648","lysine biosynthetic process|0009085","lysine metabolic process|0006553";go_function="molecular_function|0003674","binding|0005488","catalytic activity|0003824","organic cyclic compound binding|0097159","heterocyclic compound binding|1901363","oxidoreductase activity|0016491","transferase activity|0016740","kinase activity|0016301","small molecule binding|0036094","transferase activity, transferring phosphorus-containing groups|0016772","obsolete cofactor binding|0048037","oxidoreductase activity, acting on CH-OH group of donors|0016614","nucleoside phosphate binding|1901265","nucleotide binding|0000166","oxidoreductase activity, acting on the CH-OH group of donors, NAD or NADP as acceptor|0016616","NADP binding|0050661","obsolete coenzyme binding|0050662","ion binding|0043167","anion binding|0043168","carbohydrate derivative binding|0097367","obsolete drug binding|0008144","purine nucleotide binding|0017076","purine ribonucleotide binding|0032555","adenyl ribonucleotide binding|0032559","adenyl nucleotide binding|0030554","purine ribonucleoside triphosphate binding|0035639","ATP binding|0005524","ribonucleotide binding|0032553";go_component="cellular_component|0005575","cellular anatomical entity|0110165","organelle|0043226","membrane-bounded organelle|0043227","intracellular organelle|0043229","intracellular membrane-bounded organelle|0043231"
JABGON010000201.1	gmst	exon	22399	22399	186.674351	+	0	ID=g8593.t2.e1;Parent=g8593.t2
JABGON010000201.1	gmst	CDS	22516	23195	186.674351	+	2	ID=g8593.t2.c;Parent=g8593.t2
JABGON010000201.1	gmst	exon	22516	23195	186.674351	+	2	ID=g8593.t2.e2;Parent=g8593.t2
JABGON010000201.1	gmst	CDS	23251	23570	186.674351	+	0	ID=g8593.t2.c;Parent=g8593.t2
JABGON010000201.1	gmst	exon	23251	23570	186.674351	+	0	ID=g8593.t2.e3;Parent=g8593.t2
JABGON010000201.1	gmst	CDS	23627	23819	186.674351	+	1	ID=g8593.t2.c;Parent=g8593.t2
JABGON010000201.1	gmst	exon	23627	23819	186.674351	+	1	ID=g8593.t2.e4;Parent=g8593.t2
JABGON010000201.1	gmst	stop_codon	23817	23819	186.674351	+	0	ID=g8593.t2.stp;Parent=g8593.t2
JABGON010000201.1	AUGUSTUS	gene	24026	25925	.	+	.	ID=g8594
JABGON010000201.1	AUGUSTUS	mRNA	24026	25925	1	+	.	ID=g8594.t1;Parent=g8594
JABGON010000201.1	AUGUSTUS	start_codon	24026	24028	.	+	0	ID=g8594.t1.srt;Parent=g8594.t1
JABGON010000201.1	AUGUSTUS	CDS	24026	24118	1	+	0	ID=g8594.t1.c;Parent=g8594.t1; product="hypothetical protein"; Dbxref=UniProtKB/TrEMBL:A0A0K3C6C7; go_process="biological_process|0008150","cellular process|0009987","metabolic process|0008152","organic substance metabolic process|0071704","cellular metabolic process|0044237","primary metabolic process|0044238","small molecule metabolic process|0044281","organic acid metabolic process|0006082","lipid metabolic process|0006629","biological regulation|0065007","carboxylic acid metabolic process|0019752","oxoacid metabolic process|0043436","response to stimulus|0050896","cellular lipid metabolic process|0044255","fatty acid metabolic process|0006631";go_function="molecular_function|0003674","binding|0005488","ion binding|0043167","organic cyclic compound binding|0097159","heterocyclic compound binding|1901363","catalytic activity|0003824","small molecule binding|0036094","anion binding|0043168","nucleotide binding|0000166","nucleoside phosphate binding|1901265","obsolete cofactor binding|0048037","carbohydrate derivative binding|0097367","oxidoreductase activity|0016491","ribonucleotide binding|0032553","obsolete coenzyme binding|0050662","FMN binding|0010181","oxidoreductase activity, acting on the CH-CH group of donors, NAD or NADP as acceptor|0016628","oxidoreductase activity, acting on the CH-CH group of donors|0016627","oxidoreductase activity, acting on other nitrogenous compounds as donors|0016661";go_component="cellular_component|0005575","cellular anatomical entity|0110165","organelle|0043226","intracellular organelle|0043229","membrane-bounded organelle|0043227","intracellular membrane-bounded organelle|0043231","nucleus|0005634"
JABGON010000201.1	AUGUSTUS	exon	24026	24118	.	+	.	ID=g8594.t1.e1;Parent=g8594.t1
JABGON010000201.1	AUGUSTUS	CDS	24182	24287	1	+	0	ID=g8594.t1.c;Parent=g8594.t1
JABGON010000201.1	AUGUSTUS	exon	24182	24287	.	+	.	ID=g8594.t1.e2;Parent=g8594.t1
JABGON010000201.1	AUGUSTUS	CDS	24349	24785	1	+	2	ID=g8594.t1.c;Parent=g8594.t1
JABGON010000201.1	AUGUSTUS	exon	24349	24785	.	+	.	ID=g8594.t1.e3;Parent=g8594.t1
JABGON010000201.1	AUGUSTUS	CDS	24844	24987	1	+	0	ID=g8594.t1.c;Parent=g8594.t1
JABGON010000201.1	AUGUSTUS	exon	24844	24987	.	+	.	ID=g8594.t1.e4;Parent=g8594.t1
JABGON010000201.1	AUGUSTUS	CDS	25048	25062	1	+	0	ID=g8594.t1.c;Parent=g8594.t1
JABGON010000201.1	AUGUSTUS	exon	25048	25062	.	+	.	ID=g8594.t1.e5;Parent=g8594.t1
JABGON010000201.1	AUGUSTUS	CDS	25117	25207	1	+	0	ID=g8594.t1.c;Parent=g8594.t1
JABGON010000201.1	AUGUSTUS	exon	25117	25207	.	+	.	ID=g8594.t1.e6;Parent=g8594.t1
JABGON010000201.1	AUGUSTUS	CDS	25264	25925	1	+	2	ID=g8594.t1.c;Parent=g8594.t1
JABGON010000201.1	AUGUSTUS	exon	25264	25925	.	+	.	ID=g8594.t1.e7;Parent=g8594.t1
JABGON010000201.1	AUGUSTUS	stop_codon	25923	25925	.	+	0	ID=g8594.t1.stp;Parent=g8594.t1
JABGON010000201.1	AUGUSTUS	gene	26155	27349	.	-	.	ID=g8595
JABGON010000201.1	AUGUSTUS	mRNA	26155	27349	1	-	.	ID=g8595.t1;Parent=g8595
JABGON010000201.1	AUGUSTUS	stop_codon	26155	26157	.	-	0	ID=g8595.t1.stp;Parent=g8595.t1
JABGON010000201.1	AUGUSTUS	CDS	26155	26350	1	-	1	ID=g8595.t1.c;Parent=g8595.t1; product="Crystal protein"; Dbxref=UniProtKB/TrEMBL:A0A2T0AFL4; go_function="molecular_function|0003674","binding|0005488";go_component="cellular_component|0005575"
JABGON010000201.1	AUGUSTUS	exon	26155	26350	.	-	.	ID=g8595.t1.e1;Parent=g8595.t1
JABGON010000201.1	AUGUSTUS	CDS	26430	26856	1	-	2	ID=g8595.t1.c;Parent=g8595.t1
JABGON010000201.1	AUGUSTUS	exon	26430	26856	.	-	.	ID=g8595.t1.e2;Parent=g8595.t1
JABGON010000201.1	AUGUSTUS	CDS	26969	27020	1	-	0	ID=g8595.t1.c;Parent=g8595.t1
JABGON010000201.1	AUGUSTUS	exon	26969	27020	.	-	.	ID=g8595.t1.e3;Parent=g8595.t1
JABGON010000201.1	AUGUSTUS	CDS	27074	27349	1	-	0	ID=g8595.t1.c;Parent=g8595.t1
JABGON010000201.1	AUGUSTUS	exon	27074	27349	.	-	.	ID=g8595.t1.e4;Parent=g8595.t1
JABGON010000201.1	AUGUSTUS	start_codon	27347	27349	.	-	0	ID=g8595.t1.srt;Parent=g8595.t1
JABGON010000201.1	AUGUSTUS	gene	28589	30408	.	+	.	ID=g8596
JABGON010000201.1	AUGUSTUS	mRNA	28589	30408	1	+	.	ID=g8596.t1;Parent=g8596
JABGON010000201.1	AUGUSTUS	start_codon	28589	28591	.	+	0	ID=g8596.t1.srt;Parent=g8596.t1
JABGON010000201.1	AUGUSTUS	CDS	28589	28840	1	+	0	ID=g8596.t1.c;Parent=g8596.t1; product="SRF-type transcription factor RlmA"; Dbxref=UniProtKB/TrEMBL:A0A2T0AFK9; go_process="biological_process|0008150","cellular process|0009987","cellular component organization|0016043","cellular component organization or biogenesis|0071840","cellular component assembly|0022607","organelle organization|0006996","endoplasmic reticulum organization|0007029";go_function="molecular_function|0003674","catalytic activity|0003824","transferase activity|0016740","catalytic activity, acting on a protein|0140096","ubiquitin-protein transferase activity|0004842","ubiquitin-like protein transferase activity|0019787","ubiquitin protein ligase activity|0061630","ubiquitin-like protein ligase activity|0061659";go_component="cellular_component|0005575","cellular anatomical entity|0110165","intracellular membrane-bounded organelle|0043231","membrane-bounded organelle|0043227","organelle|0043226","intracellular organelle|0043229","endoplasmic reticulum|0005783","membrane|0016021","organelle subcompartment|0031984","obsolete intrinsic component of membrane|0031224","endoplasmic reticulum subcompartment|0098827","endoplasmic reticulum tubular network|0071782"
JABGON010000201.1	AUGUSTUS	exon	28589	28840	.	+	.	ID=g8596.t1.e1;Parent=g8596.t1
JABGON010000201.1	AUGUSTUS	CDS	28947	29191	1	+	0	ID=g8596.t1.c;Parent=g8596.t1
JABGON010000201.1	AUGUSTUS	exon	28947	29191	.	+	.	ID=g8596.t1.e2;Parent=g8596.t1
JABGON010000201.1	AUGUSTUS	CDS	29249	29307	1	+	1	ID=g8596.t1.c;Parent=g8596.t1
JABGON010000201.1	AUGUSTUS	exon	29249	29307	.	+	.	ID=g8596.t1.e3;Parent=g8596.t1
JABGON010000201.1	AUGUSTUS	CDS	29364	29485	1	+	2	ID=g8596.t1.c;Parent=g8596.t1
JABGON010000201.1	AUGUSTUS	exon	29364	29485	.	+	.	ID=g8596.t1.e4;Parent=g8596.t1
JABGON010000201.1	AUGUSTUS	CDS	29550	29955	1	+	0	ID=g8596.t1.c;Parent=g8596.t1
JABGON010000201.1	AUGUSTUS	exon	29550	29955	.	+	.	ID=g8596.t1.e5;Parent=g8596.t1
JABGON010000201.1	AUGUSTUS	CDS	30026	30408	1	+	2	ID=g8596.t1.c;Parent=g8596.t1
JABGON010000201.1	AUGUSTUS	exon	30026	30408	.	+	.	ID=g8596.t1.e6;Parent=g8596.t1
JABGON010000201.1	AUGUSTUS	stop_codon	30406	30408	.	+	0	ID=g8596.t1.stp;Parent=g8596.t1
JABGON010000201.1	GeneMark.hmm3	mRNA	28820	30408	.	+	.	ID=g8596.t2;Parent=g8596
JABGON010000201.1	GeneMark.hmm3	start_codon	28820	28822	.	+	0	ID=g8596.t2.srt;Parent=g8596.t2
JABGON010000201.1	GeneMark.hmm3	CDS	28820	28840	.	+	0	ID=g8596.t2.c;Parent=g8596.t2; product="SRF-type transcription factor RlmA"; Dbxref=UniProtKB/TrEMBL:A0A2T0AFK9; go_process="biological_process|0008150","cellular process|0009987","cellular component organization|0016043","cellular component organization or biogenesis|0071840","cellular component assembly|0022607","organelle organization|0006996","endoplasmic reticulum organization|0007029";go_function="molecular_function|0003674","catalytic activity|0003824","transferase activity|0016740","catalytic activity, acting on a protein|0140096","ubiquitin-protein transferase activity|0004842","ubiquitin-like protein transferase activity|0019787","ubiquitin protein ligase activity|0061630","ubiquitin-like protein ligase activity|0061659";go_component="cellular_component|0005575","cellular anatomical entity|0110165","intracellular membrane-bounded organelle|0043231","membrane-bounded organelle|0043227","organelle|0043226","intracellular organelle|0043229","endoplasmic reticulum|0005783","membrane|0016021","organelle subcompartment|0031984","obsolete intrinsic component of membrane|0031224","endoplasmic reticulum subcompartment|0098827","endoplasmic reticulum tubular network|0071782"
JABGON010000201.1	GeneMark.hmm3	exon	28820	28840	.	+	0	ID=g8596.t2.e1;Parent=g8596.t2
JABGON010000201.1	GeneMark.hmm3	mRNA	28820	30408	.	+	.	ID=g8596.t2;Parent=g8596
JABGON010000201.1	GeneMark.hmm3	CDS	28947	29191	.	+	0	ID=g8596.t2.c;Parent=g8596.t2; product="SRF-type transcription factor RlmA"; Dbxref=UniProtKB/TrEMBL:A0A2T0AFK9; go_process="biological_process|0008150","cellular process|0009987","cellular component organization|0016043","cellular component organization or biogenesis|0071840","cellular component assembly|0022607","organelle organization|0006996","endoplasmic reticulum organization|0007029";go_function="molecular_function|0003674","catalytic activity|0003824","transferase activity|0016740","catalytic activity, acting on a protein|0140096","ubiquitin-protein transferase activity|0004842","ubiquitin-like protein transferase activity|0019787","ubiquitin protein ligase activity|0061630","ubiquitin-like protein ligase activity|0061659";go_component="cellular_component|0005575","cellular anatomical entity|0110165","intracellular membrane-bounded organelle|0043231","membrane-bounded organelle|0043227","organelle|0043226","intracellular organelle|0043229","endoplasmic reticulum|0005783","membrane|0016021","organelle subcompartment|0031984","obsolete intrinsic component of membrane|0031224","endoplasmic reticulum subcompartment|0098827","endoplasmic reticulum tubular network|0071782"
JABGON010000201.1	GeneMark.hmm3	exon	28947	29191	.	+	0	ID=g8596.t2.e1;Parent=g8596.t2
JABGON010000201.1	GeneMark.hmm3	CDS	29249	29307	.	+	1	ID=g8596.t2.c;Parent=g8596.t2
JABGON010000201.1	GeneMark.hmm3	exon	29249	29307	.	+	1	ID=g8596.t2.e2;Parent=g8596.t2
JABGON010000201.1	GeneMark.hmm3	CDS	29364	29485	.	+	2	ID=g8596.t2.c;Parent=g8596.t2
JABGON010000201.1	GeneMark.hmm3	exon	29364	29485	.	+	2	ID=g8596.t2.e3;Parent=g8596.t2
JABGON010000201.1	GeneMark.hmm3	CDS	29550	29955	.	+	0	ID=g8596.t2.c;Parent=g8596.t2
JABGON010000201.1	GeneMark.hmm3	exon	29550	29955	.	+	0	ID=g8596.t2.e4;Parent=g8596.t2
JABGON010000201.1	GeneMark.hmm3	CDS	30026	30408	.	+	2	ID=g8596.t2.c;Parent=g8596.t2
JABGON010000201.1	GeneMark.hmm3	exon	30026	30408	.	+	2	ID=g8596.t2.e5;Parent=g8596.t2
JABGON010000201.1	GeneMark.hmm3	stop_codon	30406	30408	.	+	0	ID=g8596.t2.stp;Parent=g8596.t2
JABGON010000201.1	AUGUSTUS	gene	30757	33695	.	+	.	ID=g8597
JABGON010000201.1	AUGUSTUS	mRNA	30757	33695	1	+	.	ID=g8597.t1;Parent=g8597
JABGON010000201.1	AUGUSTUS	start_codon	30757	30759	.	+	0	ID=g8597.t1.srt;Parent=g8597.t1
JABGON010000201.1	AUGUSTUS	CDS	30757	30763	1	+	0	ID=g8597.t1.c;Parent=g8597.t1; product="Proteophosphoglycan ppg4"; Dbxref=UniProtKB/TrEMBL:A0A2T0AFM2; go_process="biological_process|0008150","cellular process|0009987","cellular component organization or biogenesis|0071840","cellular component organization|0016043","cellular component assembly|0022607","cellular metabolic process|0044237","metabolic process|0008152","primary metabolic process|0044238","organic substance metabolic process|0071704","macromolecule metabolic process|0043170","cell cycle process|0022402","mitotic cell cycle process|1903047","cellular macromolecule metabolic process|0044260","carbohydrate metabolic process|0005975","cytokinetic process|0032506","cellular biosynthetic process|0044249","biosynthetic process|0009058","mitotic cytokinetic process|1902410","division septum assembly|0000917","organic substance biosynthetic process|1901576","cellular carbohydrate metabolic process|0044262","cell septum assembly|0090529","polysaccharide metabolic process|0005976","cellular polysaccharide metabolic process|0044264","macromolecule biosynthetic process|0009059","cellular carbohydrate biosynthetic process|0034637","cellular macromolecule biosynthetic process|0034645","carbohydrate biosynthetic process|0016051","cell wall polysaccharide biosynthetic process|0070592","beta-glucan metabolic process|0051273","polysaccharide biosynthetic process|0000271","cell wall polysaccharide metabolic process|0010383","glucan metabolic process|0044042","cellular glucan metabolic process|0006073","cellular polysaccharide biosynthetic process|0033692","beta-glucan biosynthetic process|0051274","cellular component macromolecule biosynthetic process|0070589","cell wall macromolecule biosynthetic process|0044038","cell wall macromolecule metabolic process|0044036","glucan biosynthetic process|0009250";go_component="cellular_component|0005575","cellular anatomical entity|0110165","organelle|0043226","intracellular organelle|0043229","membrane-bounded organelle|0043227","intracellular membrane-bounded organelle|0043231","cytoplasm|0005737","nucleus|0005634","cytosol|0005829","protein-containing complex|0032991","cell cortex|0005938","cell cortex region|0099738","membrane protein complex|0098796","cell division site|0032153","cell septum|0030428","cell tip|0051286","catalytic complex|1902494","cytoplasmic region|0099568","plasma membrane protein complex|0098797","transferase complex|1990234","cell cortex of cell tip|0051285"
JABGON010000201.1	AUGUSTUS	exon	30757	30763	.	+	.	ID=g8597.t1.e1;Parent=g8597.t1
JABGON010000201.1	AUGUSTUS	CDS	30859	31604	1	+	2	ID=g8597.t1.c;Parent=g8597.t1
JABGON010000201.1	AUGUSTUS	exon	30859	31604	.	+	.	ID=g8597.t1.e2;Parent=g8597.t1
JABGON010000201.1	AUGUSTUS	CDS	31664	32216	1	+	0	ID=g8597.t1.c;Parent=g8597.t1
JABGON010000201.1	AUGUSTUS	exon	31664	32216	.	+	.	ID=g8597.t1.e3;Parent=g8597.t1
JABGON010000201.1	AUGUSTUS	CDS	32277	32428	1	+	2	ID=g8597.t1.c;Parent=g8597.t1
JABGON010000201.1	AUGUSTUS	exon	32277	32428	.	+	.	ID=g8597.t1.e4;Parent=g8597.t1
JABGON010000201.1	AUGUSTUS	CDS	32485	32557	1	+	0	ID=g8597.t1.c;Parent=g8597.t1
JABGON010000201.1	AUGUSTUS	exon	32485	32557	.	+	.	ID=g8597.t1.e5;Parent=g8597.t1
JABGON010000201.1	AUGUSTUS	CDS	32610	32642	1	+	2	ID=g8597.t1.c;Parent=g8597.t1
JABGON010000201.1	AUGUSTUS	exon	32610	32642	.	+	.	ID=g8597.t1.e6;Parent=g8597.t1
JABGON010000201.1	AUGUSTUS	CDS	32701	32888	1	+	2	ID=g8597.t1.c;Parent=g8597.t1
JABGON010000201.1	AUGUSTUS	exon	32701	32888	.	+	.	ID=g8597.t1.e7;Parent=g8597.t1
JABGON010000201.1	AUGUSTUS	CDS	32949	33587	1	+	0	ID=g8597.t1.c;Parent=g8597.t1
JABGON010000201.1	AUGUSTUS	exon	32949	33587	.	+	.	ID=g8597.t1.e8;Parent=g8597.t1
JABGON010000201.1	AUGUSTUS	CDS	33648	33695	1	+	0	ID=g8597.t1.c;Parent=g8597.t1
JABGON010000201.1	AUGUSTUS	exon	33648	33695	.	+	.	ID=g8597.t1.e9;Parent=g8597.t1
JABGON010000201.1	AUGUSTUS	stop_codon	33693	33695	.	+	0	ID=g8597.t1.stp;Parent=g8597.t1
JABGON010000201.1	AUGUSTUS	gene	34300	34815	.	+	.	ID=g8598
JABGON010000201.1	AUGUSTUS	mRNA	34300	34815	1	+	.	ID=g8598.t1;Parent=g8598
JABGON010000201.1	AUGUSTUS	start_codon	34300	34302	.	+	0	ID=g8598.t1.srt;Parent=g8598.t1
JABGON010000201.1	AUGUSTUS	CDS	34300	34815	1	+	0	ID=g8598.t1.c;Parent=g8598.t1; product="hypothetical protein"; Dbxref=UniProtKB/TrEMBL:M7WL29,UniProtKB/TrEMBL:A0A2T0AFI7; go_component="cellular_component|0005575","cellular anatomical entity|0110165","obsolete intrinsic component of membrane|0031224","membrane|0016021"
JABGON010000201.1	AUGUSTUS	exon	34300	34815	.	+	.	ID=g8598.t1.e1;Parent=g8598.t1
JABGON010000201.1	AUGUSTUS	stop_codon	34813	34815	.	+	0	ID=g8598.t1.stp;Parent=g8598.t1
JABGON010000201.1	AUGUSTUS	gene	35065	38884	.	-	.	ID=g8599
JABGON010000201.1	AUGUSTUS	mRNA	35065	38884	1	-	.	ID=g8599.t1;Parent=g8599
JABGON010000201.1	AUGUSTUS	stop_codon	35065	35067	.	-	0	ID=g8599.t1.stp;Parent=g8599.t1
JABGON010000201.1	AUGUSTUS	CDS	35065	35520	1	-	0	ID=g8599.t1.c;Parent=g8599.t1; product="Proteophosphoglycan ppg4"; Dbxref=UniProtKB/TrEMBL:A0A2T0AFI6; go_function="molecular_function|0003674";go_component="cellular anatomical entity|0110165","cellular_component|0005575"
JABGON010000201.1	AUGUSTUS	exon	35065	35520	.	-	.	ID=g8599.t1.e1;Parent=g8599.t1
JABGON010000201.1	AUGUSTUS	CDS	35577	35670	1	-	1	ID=g8599.t1.c;Parent=g8599.t1
JABGON010000201.1	AUGUSTUS	exon	35577	35670	.	-	.	ID=g8599.t1.e2;Parent=g8599.t1
JABGON010000201.1	AUGUSTUS	CDS	35727	35831	1	-	1	ID=g8599.t1.c;Parent=g8599.t1
JABGON010000201.1	AUGUSTUS	exon	35727	35831	.	-	.	ID=g8599.t1.e3;Parent=g8599.t1
JABGON010000201.1	AUGUSTUS	CDS	35891	35935	1	-	1	ID=g8599.t1.c;Parent=g8599.t1
JABGON010000201.1	AUGUSTUS	exon	35891	35935	.	-	.	ID=g8599.t1.e4;Parent=g8599.t1
JABGON010000201.1	AUGUSTUS	CDS	35994	36037	1	-	0	ID=g8599.t1.c;Parent=g8599.t1
JABGON010000201.1	AUGUSTUS	exon	35994	36037	.	-	.	ID=g8599.t1.e5;Parent=g8599.t1
JABGON010000201.1	AUGUSTUS	CDS	36095	36185	1	-	1	ID=g8599.t1.c;Parent=g8599.t1
JABGON010000201.1	AUGUSTUS	exon	36095	36185	.	-	.	ID=g8599.t1.e6;Parent=g8599.t1
JABGON010000201.1	AUGUSTUS	CDS	36247	36317	1	-	0	ID=g8599.t1.c;Parent=g8599.t1
JABGON010000201.1	AUGUSTUS	exon	36247	36317	.	-	.	ID=g8599.t1.e7;Parent=g8599.t1
JABGON010000201.1	AUGUSTUS	CDS	36384	36576	1	-	1	ID=g8599.t1.c;Parent=g8599.t1
JABGON010000201.1	AUGUSTUS	exon	36384	36576	.	-	.	ID=g8599.t1.e8;Parent=g8599.t1
JABGON010000201.1	AUGUSTUS	CDS	36629	36669	1	-	0	ID=g8599.t1.c;Parent=g8599.t1
JABGON010000201.1	AUGUSTUS	exon	36629	36669	.	-	.	ID=g8599.t1.e9;Parent=g8599.t1
JABGON010000201.1	AUGUSTUS	CDS	36727	36834	1	-	0	ID=g8599.t1.c;Parent=g8599.t1
JABGON010000201.1	AUGUSTUS	exon	36727	36834	.	-	.	ID=g8599.t1.e10;Parent=g8599.t1
JABGON010000201.1	AUGUSTUS	CDS	36890	36911	1	-	1	ID=g8599.t1.c;Parent=g8599.t1
JABGON010000201.1	AUGUSTUS	exon	36890	36911	.	-	.	ID=g8599.t1.e11;Parent=g8599.t1
JABGON010000201.1	AUGUSTUS	CDS	36976	37118	1	-	0	ID=g8599.t1.c;Parent=g8599.t1
JABGON010000201.1	AUGUSTUS	exon	36976	37118	.	-	.	ID=g8599.t1.e12;Parent=g8599.t1
JABGON010000201.1	AUGUSTUS	CDS	37178	37255	1	-	0	ID=g8599.t1.c;Parent=g8599.t1
JABGON010000201.1	AUGUSTUS	exon	37178	37255	.	-	.	ID=g8599.t1.e13;Parent=g8599.t1
JABGON010000201.1	AUGUSTUS	CDS	37316	37337	1	-	1	ID=g8599.t1.c;Parent=g8599.t1
JABGON010000201.1	AUGUSTUS	exon	37316	37337	.	-	.	ID=g8599.t1.e14;Parent=g8599.t1
JABGON010000201.1	AUGUSTUS	CDS	37395	38032	1	-	0	ID=g8599.t1.c;Parent=g8599.t1
JABGON010000201.1	AUGUSTUS	exon	37395	38032	.	-	.	ID=g8599.t1.e15;Parent=g8599.t1
JABGON010000201.1	AUGUSTUS	CDS	38086	38304	1	-	0	ID=g8599.t1.c;Parent=g8599.t1
JABGON010000201.1	AUGUSTUS	exon	38086	38304	.	-	.	ID=g8599.t1.e16;Parent=g8599.t1
JABGON010000201.1	AUGUSTUS	CDS	38362	38397	1	-	0	ID=g8599.t1.c;Parent=g8599.t1
JABGON010000201.1	AUGUSTUS	exon	38362	38397	.	-	.	ID=g8599.t1.e17;Parent=g8599.t1
JABGON010000201.1	AUGUSTUS	CDS	38455	38469	1	-	0	ID=g8599.t1.c;Parent=g8599.t1
JABGON010000201.1	AUGUSTUS	exon	38455	38469	.	-	.	ID=g8599.t1.e18;Parent=g8599.t1
JABGON010000201.1	AUGUSTUS	CDS	38540	38884	1	-	0	ID=g8599.t1.c;Parent=g8599.t1
JABGON010000201.1	AUGUSTUS	exon	38540	38884	.	-	.	ID=g8599.t1.e19;Parent=g8599.t1
JABGON010000201.1	AUGUSTUS	start_codon	38882	38884	.	-	0	ID=g8599.t1.srt;Parent=g8599.t1
JABGON010000201.1	AUGUSTUS	gene	39115	43315	.	-	.	ID=g8600
JABGON010000201.1	AUGUSTUS	mRNA	39115	43315	1	-	.	ID=g8600.t1;Parent=g8600
JABGON010000201.1	AUGUSTUS	stop_codon	39115	39117	.	-	0	ID=g8600.t1.stp;Parent=g8600.t1
JABGON010000201.1	AUGUSTUS	CDS	39115	39266	1	-	2	ID=g8600.t1.c;Parent=g8600.t1; product="hypothetical protein"; go_process="biological_process|0008150","cellular process|0009987","cellular component organization or biogenesis|0071840","cellular component organization|0016043","organelle organization|0006996","cell cycle process|0022402","chromosome segregation|0007059","mitotic cell cycle process|1903047","chromosome organization|0051276","mitotic sister chromatid segregation|0000070","nuclear chromosome segregation|0098813","sister chromatid segregation|0000819";go_function="molecular_function|0003674","binding|0005488","hormone activity|0005179","protein binding|0005515","signaling receptor activator activity|0030546","receptor ligand activity|0048018","signaling receptor regulator activity|0030545";go_component="cellular_component|0005575","cellular anatomical entity|0110165","membrane-bounded organelle|0043227","intracellular membrane-bounded organelle|0043231","organelle|0043226","intracellular organelle|0043229","nucleus|0005634","protein-containing complex|0032991","cytoplasm|0005737","non-membrane-bounded organelle|0043228","intracellular non-membrane-bounded organelle|0043232","supramolecular complex|0099080","spindle|0005819","kinetochore|0000776","mitotic spindle|0072686","microtubule associated complex|0005875"
JABGON010000201.1	AUGUSTUS	exon	39115	39266	.	-	.	ID=g8600.t1.e1;Parent=g8600.t1
JABGON010000201.1	AUGUSTUS	CDS	39328	39928	1	-	0	ID=g8600.t1.c;Parent=g8600.t1
JABGON010000201.1	AUGUSTUS	exon	39328	39928	.	-	.	ID=g8600.t1.e2;Parent=g8600.t1
JABGON010000201.1	AUGUSTUS	CDS	39983	40159	1	-	0	ID=g8600.t1.c;Parent=g8600.t1
JABGON010000201.1	AUGUSTUS	exon	39983	40159	.	-	.	ID=g8600.t1.e3;Parent=g8600.t1
JABGON010000201.1	AUGUSTUS	CDS	40220	43082	1	-	1	ID=g8600.t1.c;Parent=g8600.t1
JABGON010000201.1	AUGUSTUS	exon	40220	43082	.	-	.	ID=g8600.t1.e4;Parent=g8600.t1
JABGON010000201.1	AUGUSTUS	CDS	43155	43315	1	-	0	ID=g8600.t1.c;Parent=g8600.t1
JABGON010000201.1	AUGUSTUS	exon	43155	43315	.	-	.	ID=g8600.t1.e5;Parent=g8600.t1
JABGON010000201.1	AUGUSTUS	start_codon	43313	43315	.	-	0	ID=g8600.t1.srt;Parent=g8600.t1
JABGON010000201.1	AUGUSTUS	gene	45115	45911	.	+	.	ID=g8601
JABGON010000201.1	AUGUSTUS	mRNA	45115	45911	1	+	.	ID=g8601.t1;Parent=g8601
JABGON010000201.1	AUGUSTUS	start_codon	45115	45117	.	+	0	ID=g8601.t1.srt;Parent=g8601.t1
JABGON010000201.1	AUGUSTUS	CDS	45115	45174	1	+	0	ID=g8601.t1.c;Parent=g8601.t1; product="hypothetical protein"; Dbxref=UniProtKB/TrEMBL:A0A2T0AFK4; go_process="biological_process|0008150","cellular process|0009987","metabolic process|0008152","organic substance metabolic process|0071704","organic cyclic compound metabolic process|1901360","nitrogen compound metabolic process|0006807","cellular metabolic process|0044237","heterocycle metabolic process|0046483","cellular aromatic compound metabolic process|0006725","organic cyclic compound biosynthetic process|1901362","cellular nitrogen compound metabolic process|0034641","nucleobase-containing compound metabolic process|0006139","heterocycle biosynthetic process|0018130","primary metabolic process|0044238","biosynthetic process|0009058","cellular biosynthetic process|0044249","aromatic compound biosynthetic process|0019438","organic substance biosynthetic process|1901576","macromolecule metabolic process|0043170","nucleobase-containing compound biosynthetic process|0034654","RNA metabolic process|0016070","cellular nitrogen compound biosynthetic process|0044271","nucleic acid metabolic process|0090304","macromolecule biosynthetic process|0009059","cellular macromolecule metabolic process|0044260","RNA biosynthetic process|0032774","cellular macromolecule biosynthetic process|0034645","DNA-templated transcription|0006351","nucleic acid-templated transcription|0097659";go_function="molecular_function|0003674","binding|0005488","catalytic activity|0003824","heterocyclic compound binding|1901363","nucleic acid binding|0003676","organic cyclic compound binding|0097159","protein binding|0005515","DNA binding|0003677","catalytic activity, acting on RNA|0140098","transferase activity, transferring phosphorus-containing groups|0016772","transferase activity|0016740","nucleotidyltransferase activity|0016779","RNA polymerase activity|0097747","5'-3' RNA polymerase activity|0034062","DNA-directed 5'-3' RNA polymerase activity|0003899","protein dimerization activity|0046983";go_component="cellular_component|0005575","protein-containing complex|0032991","catalytic complex|1902494","transferase complex|1990234","transferase complex, transferring phosphorus-containing groups|0061695","DNA-directed RNA polymerase complex|0000428","RNA polymerase complex|0030880","nuclear DNA-directed RNA polymerase complex|0055029","cellular anatomical entity|0110165","RNA polymerase III complex|0005666","RNA polymerase I complex|0005736"
JABGON010000201.1	AUGUSTUS	exon	45115	45174	.	+	.	ID=g8601.t1.e1;Parent=g8601.t1
JABGON010000201.1	AUGUSTUS	CDS	45270	45367	1	+	0	ID=g8601.t1.c;Parent=g8601.t1
JABGON010000201.1	AUGUSTUS	exon	45270	45367	.	+	.	ID=g8601.t1.e2;Parent=g8601.t1
JABGON010000201.1	AUGUSTUS	CDS	45432	45458	1	+	1	ID=g8601.t1.c;Parent=g8601.t1
JABGON010000201.1	AUGUSTUS	exon	45432	45458	.	+	.	ID=g8601.t1.e3;Parent=g8601.t1
JABGON010000201.1	AUGUSTUS	CDS	45523	45572	1	+	1	ID=g8601.t1.c;Parent=g8601.t1
JABGON010000201.1	AUGUSTUS	exon	45523	45572	.	+	.	ID=g8601.t1.e4;Parent=g8601.t1
JABGON010000201.1	AUGUSTUS	CDS	45631	45911	1	+	2	ID=g8601.t1.c;Parent=g8601.t1
JABGON010000201.1	AUGUSTUS	exon	45631	45911	.	+	.	ID=g8601.t1.e5;Parent=g8601.t1
JABGON010000201.1	AUGUSTUS	stop_codon	45909	45911	.	+	0	ID=g8601.t1.stp;Parent=g8601.t1
JABGON010000201.1	GeneMark.hmm3	gene	45729	45911	.	+	.	ID=g8602
JABGON010000201.1	GeneMark.hmm3	mRNA	45729	45911	.	+	.	ID=g8602.t1;Parent=g8602
JABGON010000201.1	GeneMark.hmm3	mRNA	45729	45911	.	+	.	ID=g8602.t1;Parent=g8602
JABGON010000201.1	GeneMark.hmm3	CDS	45729	45911	.	+	0	ID=g8602.t1.c;Parent=g8602.t1; product="hypothetical protein"; go_function="molecular_function|0003674","binding|0005488","protein binding|0005515";go_component="cellular anatomical entity|0110165","cellular_component|0005575","organelle|0043226","intracellular organelle|0043229"
JABGON010000201.1	GeneMark.hmm3	exon	45729	45911	.	+	0	ID=g8602.t1.e1;Parent=g8602.t1
JABGON010000201.1	GeneMark.hmm3	stop_codon	45909	45911	.	+	0	ID=g8602.t1.stp;Parent=g8602.t1
JABGON010000201.1	AUGUSTUS	gene	46191	47232	.	+	.	ID=g8603
JABGON010000201.1	AUGUSTUS	mRNA	46191	47232	1	+	.	ID=g8603.t1;Parent=g8603
JABGON010000201.1	AUGUSTUS	start_codon	46191	46193	.	+	0	ID=g8603.t1.srt;Parent=g8603.t1
JABGON010000201.1	AUGUSTUS	CDS	46191	46281	1	+	0	ID=g8603.t1.c;Parent=g8603.t1; product="hypothetical protein"; go_function="molecular_function|0003674","binding|0005488";go_component="cellular_component|0005575"
JABGON010000201.1	AUGUSTUS	exon	46191	46281	.	+	.	ID=g8603.t1.e1;Parent=g8603.t1
JABGON010000201.1	AUGUSTUS	CDS	46371	46393	1	+	2	ID=g8603.t1.c;Parent=g8603.t1
JABGON010000201.1	AUGUSTUS	exon	46371	46393	.	+	.	ID=g8603.t1.e2;Parent=g8603.t1
JABGON010000201.1	AUGUSTUS	CDS	46490	46575	1	+	0	ID=g8603.t1.c;Parent=g8603.t1
JABGON010000201.1	AUGUSTUS	exon	46490	46575	.	+	.	ID=g8603.t1.e3;Parent=g8603.t1
JABGON010000201.1	AUGUSTUS	CDS	46640	46767	1	+	1	ID=g8603.t1.c;Parent=g8603.t1
JABGON010000201.1	AUGUSTUS	exon	46640	46767	.	+	.	ID=g8603.t1.e4;Parent=g8603.t1
JABGON010000201.1	AUGUSTUS	CDS	46826	47232	1	+	2	ID=g8603.t1.c;Parent=g8603.t1
JABGON010000201.1	AUGUSTUS	exon	46826	47232	.	+	.	ID=g8603.t1.e5;Parent=g8603.t1
JABGON010000201.1	AUGUSTUS	stop_codon	47230	47232	.	+	0	ID=g8603.t1.stp;Parent=g8603.t1
JABGON010000201.1	AUGUSTUS	gene	48526	50507	.	+	.	ID=g8604
JABGON010000201.1	AUGUSTUS	mRNA	48526	50507	1	+	.	ID=g8604.t1;Parent=g8604
JABGON010000201.1	AUGUSTUS	start_codon	48526	48528	.	+	0	ID=g8604.t1.srt;Parent=g8604.t1
JABGON010000201.1	AUGUSTUS	CDS	48526	48563	1	+	0	ID=g8604.t1.c;Parent=g8604.t1; product="60S acidic ribosomal protein P0"; Dbxref=UniProtKB/TrEMBL:A0A2T0AFK2; go_process="biological_process|0008150","cellular process|0009987","biological regulation|0065007","regulation of biological process|0050789","regulation of cellular process|0050794","signal transduction|0007165","intracellular signal transduction|0035556","metabolic process|0008152","cellular metabolic process|0044237","organic substance metabolic process|0071704","primary metabolic process|0044238","macromolecule metabolic process|0043170","nitrogen compound metabolic process|0006807","cellular macromolecule metabolic process|0044260","phosphorus metabolic process|0006793","phosphate-containing compound metabolic process|0006796","organonitrogen compound metabolic process|1901564","protein metabolic process|0019538","protein metabolic process|0044267","macromolecule modification|0043412","protein modification process|0006464","protein modification process|0036211","phosphorylation|0016310","positive regulation of biological process|0048518","response to stimulus|0050896","protein phosphorylation|0006468","positive regulation of cellular process|0048522","response to stress|0006950","developmental process|0032502","regulation of metabolic process|0019222","cellular response to stimulus|0051716","regulation of macromolecule metabolic process|0060255","response to chemical|0042221","cell cycle|0007049","regulation of primary metabolic process|0080090","regulation of nitrogen compound metabolic process|0051171","regulation of cellular metabolic process|0031323","regulation of response to stimulus|0048583","response to oxygen-containing compound|1901700","cellular response to stress|0033554","regulation of gene expression|0010468","response to inorganic substance|0010035","regulation of biosynthetic process|0009889","regulation of cellular biosynthetic process|0031326","regulation of macromolecule biosynthetic process|0010556","regulation of cell communication|0010646","regulation of signaling|0023051","regulation of cellular macromolecule biosynthetic process|2000112","regulation of nucleobase-containing compound metabolic process|0019219","signal transduction|0023014","MAPK cascade|0000165","multicellular organismal process|0032501","response to oxidative stress|0006979","regulation of signal transduction|0009966","regulation of RNA metabolic process|0051252","regulation of response to stress|0080134","regulation of RNA biosynthetic process|2001141","regulation of nucleic acid-templated transcription|1903506","regulation of DNA-templated transcription|0006355","response to xenobiotic stimulus|0042493","response to reactive oxygen species|0000302","cellular response to chemical stimulus|0070887","negative regulation of biological process|0048519","regulation of biological quality|0065008","regulation of multicellular organismal process|0051239","response to endogenous stimulus|0009719","response to organic substance|0010033","regulation of intracellular signal transduction|1902531","reproductive process|0022414","regulation of protein metabolic process|0051246","cellular response to oxygen-containing compound|1901701","regulation of cellular response to stress|0080135","response to external stimulus|0009605","anatomical structure development|0048856","cellular developmental process|0048869","positive regulation of metabolic process|0009893","positive regulation of macromolecule metabolic process|0010604","positive regulation of cellular metabolic process|0031325","cell differentiation|0030154","positive regulation of nitrogen compound metabolic process|0051173","cellular response to oxidative stress|0034599","regulation of molecular function|0065009","regulation of developmental process|0050793","negative regulation of cellular process|0048523","cellular response to reactive oxygen species|0034614","response to toxic substance|0009636","regulation of cellular component organization|0051128","positive regulation of biosynthetic process|0009891","response to extracellular stimulus|0009991","positive regulation of macromolecule biosynthetic process|0010557","positive regulation of cellular biosynthetic process|0031328","positive regulation of gene expression|0010628","positive regulation of response to stimulus|0048584","response to nutrient levels|0031667","positive regulation of nucleobase-containing compound metabolic process|0045935","positive regulation of protein metabolic process|0051247","cellular response to xenobiotic stimulus|0035690","cell communication|0007154","regulation of response to external stimulus|0032101","obsolete regulation of multi-organism process|0043900";go_function="molecular_function|0003674","binding|0005488","heterocyclic compound binding|1901363","organic cyclic compound binding|0097159","catalytic activity|0003824","transferase activity, transferring phosphorus-containing groups|0016772","ion binding|0043167","transferase activity|0016740","small molecule binding|0036094","catalytic activity, acting on a protein|0140096","nucleotide binding|0000166","nucleoside phosphate binding|1901265","anion binding|0043168","kinase activity|0016301","phosphotransferase activity, alcohol group as acceptor|0016773","carbohydrate derivative binding|0097367","protein kinase activity|0004672","obsolete drug binding|0008144","purine nucleotide binding|0017076","adenyl nucleotide binding|0030554","protein serine/threonine kinase activity|0004674","adenyl ribonucleotide binding|0032559","purine ribonucleotide binding|0032555","purine ribonucleoside triphosphate binding|0035639","ribonucleotide binding|0032553","ATP binding|0005524","protein serine/threonine/tyrosine kinase activity|0004712","MAP kinase activity|0004707","protein binding|0005515","enzyme binding|0019899","identical protein binding|0042802","phosphatase binding|0019902","kinase binding|0019900","protein kinase binding|0019901","nucleic acid binding|0003676","phosphoprotein binding|0051219";go_component="cellular_component|0005575","cellular anatomical entity|0110165","intracellular organelle|0043229","organelle|0043226","membrane-bounded organelle|0043227","intracellular membrane-bounded organelle|0043231","nucleus|0005634","cytoplasm|0005737","cytosol|0005829"; ec_number=2.7.11.24
JABGON010000201.1	AUGUSTUS	exon	48526	48563	.	+	.	ID=g8604.t1.e1;Parent=g8604.t1
JABGON010000201.1	AUGUSTUS	CDS	48692	48730	1	+	1	ID=g8604.t1.c;Parent=g8604.t1
JABGON010000201.1	AUGUSTUS	exon	48692	48730	.	+	.	ID=g8604.t1.e2;Parent=g8604.t1
JABGON010000201.1	AUGUSTUS	CDS	48788	48855	1	+	1	ID=g8604.t1.c;Parent=g8604.t1
JABGON010000201.1	AUGUSTUS	exon	48788	48855	.	+	.	ID=g8604.t1.e3;Parent=g8604.t1
JABGON010000201.1	AUGUSTUS	CDS	48940	49067	1	+	2	ID=g8604.t1.c;Parent=g8604.t1
JABGON010000201.1	AUGUSTUS	exon	48940	49067	.	+	.	ID=g8604.t1.e4;Parent=g8604.t1
JABGON010000201.1	AUGUSTUS	CDS	49131	49189	1	+	0	ID=g8604.t1.c;Parent=g8604.t1
JABGON010000201.1	AUGUSTUS	exon	49131	49189	.	+	.	ID=g8604.t1.e5;Parent=g8604.t1
JABGON010000201.1	AUGUSTUS	CDS	49254	49271	1	+	1	ID=g8604.t1.c;Parent=g8604.t1
JABGON010000201.1	AUGUSTUS	exon	49254	49271	.	+	.	ID=g8604.t1.e6;Parent=g8604.t1
JABGON010000201.1	AUGUSTUS	CDS	49336	49374	1	+	1	ID=g8604.t1.c;Parent=g8604.t1
JABGON010000201.1	AUGUSTUS	exon	49336	49374	.	+	.	ID=g8604.t1.e7;Parent=g8604.t1
JABGON010000201.1	AUGUSTUS	CDS	49438	49512	1	+	1	ID=g8604.t1.c;Parent=g8604.t1
JABGON010000201.1	AUGUSTUS	exon	49438	49512	.	+	.	ID=g8604.t1.e8;Parent=g8604.t1
JABGON010000201.1	AUGUSTUS	CDS	49574	49627	1	+	1	ID=g8604.t1.c;Parent=g8604.t1
JABGON010000201.1	AUGUSTUS	exon	49574	49627	.	+	.	ID=g8604.t1.e9;Parent=g8604.t1
JABGON010000201.1	AUGUSTUS	CDS	49687	49731	1	+	1	ID=g8604.t1.c;Parent=g8604.t1
JABGON010000201.1	AUGUSTUS	exon	49687	49731	.	+	.	ID=g8604.t1.e10;Parent=g8604.t1
JABGON010000201.1	AUGUSTUS	CDS	49795	49826	1	+	1	ID=g8604.t1.c;Parent=g8604.t1
JABGON010000201.1	AUGUSTUS	exon	49795	49826	.	+	.	ID=g8604.t1.e11;Parent=g8604.t1
JABGON010000201.1	AUGUSTUS	CDS	49886	49948	1	+	2	ID=g8604.t1.c;Parent=g8604.t1
JABGON010000201.1	AUGUSTUS	exon	49886	49948	.	+	.	ID=g8604.t1.e12;Parent=g8604.t1
JABGON010000201.1	AUGUSTUS	CDS	50008	50241	1	+	2	ID=g8604.t1.c;Parent=g8604.t1
JABGON010000201.1	AUGUSTUS	exon	50008	50241	.	+	.	ID=g8604.t1.e13;Parent=g8604.t1
JABGON010000201.1	AUGUSTUS	CDS	50299	50406	1	+	2	ID=g8604.t1.c;Parent=g8604.t1
JABGON010000201.1	AUGUSTUS	exon	50299	50406	.	+	.	ID=g8604.t1.e14;Parent=g8604.t1
JABGON010000201.1	AUGUSTUS	CDS	50464	50507	1	+	2	ID=g8604.t1.c;Parent=g8604.t1
JABGON010000201.1	AUGUSTUS	exon	50464	50507	.	+	.	ID=g8604.t1.e15;Parent=g8604.t1
JABGON010000201.1	AUGUSTUS	stop_codon	50505	50507	.	+	0	ID=g8604.t1.stp;Parent=g8604.t1
JABGON010000201.1	AUGUSTUS	gene	50783	52335	.	-	.	ID=g8605
JABGON010000201.1	AUGUSTUS	mRNA	50783	52335	1	-	.	ID=g8605.t1;Parent=g8605
JABGON010000201.1	AUGUSTUS	stop_codon	50783	50785	.	-	0	ID=g8605.t1.stp;Parent=g8605.t1
JABGON010000201.1	AUGUSTUS	CDS	50783	51160	1	-	0	ID=g8605.t1.c;Parent=g8605.t1; product="hypothetical protein"; go_function="molecular_function|0003674","binding|0005488","protein binding|0005515";go_component="cellular_component|0005575"
JABGON010000201.1	AUGUSTUS	exon	50783	51160	.	-	.	ID=g8605.t1.e1;Parent=g8605.t1
JABGON010000201.1	AUGUSTUS	CDS	51215	51429	1	-	2	ID=g8605.t1.c;Parent=g8605.t1
JABGON010000201.1	AUGUSTUS	exon	51215	51429	.	-	.	ID=g8605.t1.e2;Parent=g8605.t1
JABGON010000201.1	AUGUSTUS	CDS	51491	51814	1	-	2	ID=g8605.t1.c;Parent=g8605.t1
JABGON010000201.1	AUGUSTUS	exon	51491	51814	.	-	.	ID=g8605.t1.e3;Parent=g8605.t1
JABGON010000201.1	AUGUSTUS	CDS	51878	52014	1	-	1	ID=g8605.t1.c;Parent=g8605.t1
JABGON010000201.1	AUGUSTUS	exon	51878	52014	.	-	.	ID=g8605.t1.e4;Parent=g8605.t1
JABGON010000201.1	AUGUSTUS	CDS	52070	52200	1	-	0	ID=g8605.t1.c;Parent=g8605.t1
JABGON010000201.1	AUGUSTUS	exon	52070	52200	.	-	.	ID=g8605.t1.e5;Parent=g8605.t1
JABGON010000201.1	AUGUSTUS	CDS	52261	52335	1	-	0	ID=g8605.t1.c;Parent=g8605.t1
JABGON010000201.1	AUGUSTUS	exon	52261	52335	.	-	.	ID=g8605.t1.e6;Parent=g8605.t1
JABGON010000201.1	AUGUSTUS	start_codon	52333	52335	.	-	0	ID=g8605.t1.srt;Parent=g8605.t1
JABGON010000201.1	AUGUSTUS	gene	52490	53585	.	-	.	ID=g8606
JABGON010000201.1	AUGUSTUS	mRNA	52490	53585	1	-	.	ID=g8606.t1;Parent=g8606
JABGON010000201.1	AUGUSTUS	stop_codon	52490	52492	.	-	0	ID=g8606.t1.stp;Parent=g8606.t1
JABGON010000201.1	AUGUSTUS	CDS	52490	52654	1	-	0	ID=g8606.t1.c;Parent=g8606.t1; product="hypothetical protein"; go_function="molecular_function|0003674","catalytic activity|0003824","transferase activity|0016740","transferase activity, transferring one-carbon groups|0016741","methyltransferase activity|0008168","binding|0005488";go_component="cellular_component|0005575","cellular anatomical entity|0110165","membrane-bounded organelle|0043227","intracellular membrane-bounded organelle|0043231","organelle|0043226","intracellular organelle|0043229","cytosol|0005829","nucleus|0005634"
JABGON010000201.1	AUGUSTUS	exon	52490	52654	.	-	.	ID=g8606.t1.e1;Parent=g8606.t1
JABGON010000201.1	AUGUSTUS	CDS	52715	53251	1	-	0	ID=g8606.t1.c;Parent=g8606.t1
JABGON010000201.1	AUGUSTUS	exon	52715	53251	.	-	.	ID=g8606.t1.e2;Parent=g8606.t1
JABGON010000201.1	AUGUSTUS	CDS	53311	53438	1	-	2	ID=g8606.t1.c;Parent=g8606.t1
JABGON010000201.1	AUGUSTUS	exon	53311	53438	.	-	.	ID=g8606.t1.e3;Parent=g8606.t1
JABGON010000201.1	AUGUSTUS	CDS	53498	53585	1	-	0	ID=g8606.t1.c;Parent=g8606.t1
JABGON010000201.1	AUGUSTUS	exon	53498	53585	.	-	.	ID=g8606.t1.e4;Parent=g8606.t1
JABGON010000201.1	AUGUSTUS	start_codon	53583	53585	.	-	0	ID=g8606.t1.srt;Parent=g8606.t1
JABGON010000201.1	AUGUSTUS	gene	53934	54780	.	+	.	ID=g8607
JABGON010000201.1	AUGUSTUS	mRNA	53934	54780	1	+	.	ID=g8607.t1;Parent=g8607
JABGON010000201.1	AUGUSTUS	start_codon	53934	53936	.	+	0	ID=g8607.t1.srt;Parent=g8607.t1
JABGON010000201.1	AUGUSTUS	CDS	53934	54183	1	+	0	ID=g8607.t1.c;Parent=g8607.t1; product="hypothetical protein"; Dbxref=UniProtKB/TrEMBL:A0A2T0AFK3; go_process="biological_process|0008150","cellular process|0009987","biological regulation|0065007","regulation of biological process|0050789","regulation of cellular process|0050794","regulation of gene expression|0010468","regulation of cellular biosynthetic process|0031326","regulation of biosynthetic process|0009889","regulation of metabolic process|0019222","regulation of macromolecule biosynthetic process|0010556","regulation of primary metabolic process|0080090","regulation of cellular macromolecule biosynthetic process|2000112","regulation of macromolecule metabolic process|0060255","regulation of nitrogen compound metabolic process|0051171","regulation of cellular metabolic process|0031323","regulation of RNA metabolic process|0051252","regulation of nucleic acid-templated transcription|1903506","regulation of nucleobase-containing compound metabolic process|0019219","regulation of RNA biosynthetic process|2001141","regulation of DNA-templated transcription|0006355","positive regulation of biological process|0048518","positive regulation of cellular process|0048522","positive regulation of metabolic process|0009893","positive regulation of cellular biosynthetic process|0031328","positive regulation of cellular metabolic process|0031325","positive regulation of macromolecule metabolic process|0010604","positive regulation of biosynthetic process|0009891","positive regulation of macromolecule biosynthetic process|0010557","positive regulation of nitrogen compound metabolic process|0051173","positive regulation of gene expression|0010628","positive regulation of nucleobase-containing compound metabolic process|0045935","positive regulation of RNA metabolic process|0051254","positive regulation of RNA biosynthetic process|1902680","positive regulation of nucleic acid-templated transcription|1903508","positive regulation of DNA-templated transcription|0045893","regulation of multicellular organismal process|0051239","regulation of developmental process|0050793","regulation of multicellular organismal development|2000026","positive regulation of multicellular organismal process|0051240","regulation of cell differentiation|0045595","positive regulation of developmental process|0051094","regulation of immune system process|0002682","positive regulation of cell differentiation|0045597","regulation of myeloid cell differentiation|0045637","positive regulation of immune system process|0002684","regulation of hemopoiesis|1903706","positive regulation of myeloid cell differentiation|0045639","positive regulation of hemopoiesis|1903708","developmental process|0032502","regulation of protein metabolic process|0032268","regulation of protein metabolic process|0051246","obsolete multi-organism process|0051704","reproductive process|0022414","cellular developmental process|0048869","anatomical structure development|0048856","regulation of catabolic process|0009894","multicellular organismal process|0032501","developmental process involved in reproduction|0003006","regulation of cellular catabolic process|0031329","cell development|0048468","regulation of protein catabolic process|0042176","multicellular organismal reproductive process|0048609","cellular process involved in reproduction in multicellular organism|0022412","regulation of proteolysis|0030162","spermatid development|0007286","regulation of proteolysis involved in protein catabolic process|1903050","regulation of protein catabolic process|1903362","germ cell development|0007281","regulation of proteasomal protein catabolic process|0061136","multi-organism reproductive process|0044703","multi-multicellular organism process|0044706","organic substance metabolic process|0071704","metabolic process|0008152","cellular metabolic process|0044237","nitrogen compound metabolic process|0006807";go_function="molecular_function|0003674","binding|0005488","organic cyclic compound binding|0097159","heterocyclic compound binding|1901363","nucleic acid binding|0003676";go_component="cellular_component|0005575","cellular anatomical entity|0110165","intracellular organelle|0043229","organelle|0043226","membrane-bounded organelle|0043227","intracellular membrane-bounded organelle|0043231","nucleus|0005634","cytoplasm|0005737"
JABGON010000201.1	AUGUSTUS	exon	53934	54183	.	+	.	ID=g8607.t1.e1;Parent=g8607.t1
JABGON010000201.1	AUGUSTUS	CDS	54237	54295	1	+	2	ID=g8607.t1.c;Parent=g8607.t1
JABGON010000201.1	AUGUSTUS	exon	54237	54295	.	+	.	ID=g8607.t1.e2;Parent=g8607.t1
JABGON010000201.1	AUGUSTUS	CDS	54353	54453	1	+	0	ID=g8607.t1.c;Parent=g8607.t1
JABGON010000201.1	AUGUSTUS	exon	54353	54453	.	+	.	ID=g8607.t1.e3;Parent=g8607.t1
JABGON010000201.1	AUGUSTUS	CDS	54512	54626	1	+	1	ID=g8607.t1.c;Parent=g8607.t1
JABGON010000201.1	AUGUSTUS	exon	54512	54626	.	+	.	ID=g8607.t1.e4;Parent=g8607.t1
JABGON010000201.1	AUGUSTUS	CDS	54682	54780	1	+	0	ID=g8607.t1.c;Parent=g8607.t1
JABGON010000201.1	AUGUSTUS	exon	54682	54780	.	+	.	ID=g8607.t1.e5;Parent=g8607.t1
JABGON010000201.1	AUGUSTUS	stop_codon	54778	54780	.	+	0	ID=g8607.t1.stp;Parent=g8607.t1
JABGON010000201.1	AUGUSTUS	gene	54917	57238	.	-	.	ID=g8608
JABGON010000201.1	AUGUSTUS	mRNA	54917	57238	1	-	.	ID=g8608.t1;Parent=g8608
JABGON010000201.1	AUGUSTUS	stop_codon	54917	54919	.	-	0	ID=g8608.t1.stp;Parent=g8608.t1
JABGON010000201.1	AUGUSTUS	CDS	54917	55063	1	-	0	ID=g8608.t1.c;Parent=g8608.t1; product="Efficient mitochondria targeting-associated protein 19"; Dbxref=UniProtKB/TrEMBL:A0A0K3CDG5; go_process="biological_process|0008150","cellular process|0009987","metabolic process|0008152","cellular metabolic process|0044237","organic substance metabolic process|0071704","primary metabolic process|0044238","nitrogen compound metabolic process|0006807","organonitrogen compound metabolic process|1901564","catabolic process|0009056","cellular catabolic process|0044248","organic substance catabolic process|1901575","small molecule metabolic process|0044281","organonitrogen compound catabolic process|1901565","organic acid metabolic process|0006082","oxoacid metabolic process|0043436","carboxylic acid metabolic process|0019752","carbohydrate metabolic process|0005975","cellular carbohydrate catabolic process|0044275","amino acid metabolic process|0006520","cellular carbohydrate metabolic process|0044262","small molecule catabolic process|0044282","organic acid catabolic process|0016054","carboxylic acid catabolic process|0046395","carbohydrate catabolic process|0016052","amino acid catabolic process|0009063";go_function="molecular_function|0003674","binding|0005488","catalytic activity|0003824","ion binding|0043167","cation binding|0043169","metal ion binding|0046872","lyase activity|0016829","magnesium ion binding|0000287","carbon-oxygen lyase activity|0016835","isomerase activity|0016853","hydro-lyase activity|0016836","organic cyclic compound binding|0097159","heterocyclic compound binding|1901363","nucleic acid binding|0003676";go_component="cellular_component|0005575","cellular anatomical entity|0110165","membrane-bounded organelle|0043227","intracellular membrane-bounded organelle|0043231","intracellular organelle|0043229","organelle|0043226","mitochondrion|0005739"; ec_number=4.2.1.68
JABGON010000201.1	AUGUSTUS	exon	54917	55063	.	-	.	ID=g8608.t1.e1;Parent=g8608.t1
JABGON010000201.1	AUGUSTUS	CDS	55123	55189	1	-	1	ID=g8608.t1.c;Parent=g8608.t1
JABGON010000201.1	AUGUSTUS	exon	55123	55189	.	-	.	ID=g8608.t1.e2;Parent=g8608.t1
JABGON010000201.1	AUGUSTUS	CDS	55249	55303	1	-	2	ID=g8608.t1.c;Parent=g8608.t1
JABGON010000201.1	AUGUSTUS	exon	55249	55303	.	-	.	ID=g8608.t1.e3;Parent=g8608.t1
JABGON010000201.1	AUGUSTUS	CDS	55364	55561	1	-	2	ID=g8608.t1.c;Parent=g8608.t1
JABGON010000201.1	AUGUSTUS	exon	55364	55561	.	-	.	ID=g8608.t1.e4;Parent=g8608.t1
JABGON010000201.1	AUGUSTUS	CDS	55625	55685	1	-	0	ID=g8608.t1.c;Parent=g8608.t1
JABGON010000201.1	AUGUSTUS	exon	55625	55685	.	-	.	ID=g8608.t1.e5;Parent=g8608.t1
JABGON010000201.1	AUGUSTUS	CDS	55749	55824	1	-	1	ID=g8608.t1.c;Parent=g8608.t1
JABGON010000201.1	AUGUSTUS	exon	55749	55824	.	-	.	ID=g8608.t1.e6;Parent=g8608.t1
JABGON010000201.1	AUGUSTUS	CDS	55887	56062	1	-	0	ID=g8608.t1.c;Parent=g8608.t1
JABGON010000201.1	AUGUSTUS	exon	55887	56062	.	-	.	ID=g8608.t1.e7;Parent=g8608.t1
JABGON010000201.1	AUGUSTUS	CDS	56126	56198	1	-	1	ID=g8608.t1.c;Parent=g8608.t1
JABGON010000201.1	AUGUSTUS	exon	56126	56198	.	-	.	ID=g8608.t1.e8;Parent=g8608.t1
JABGON010000201.1	AUGUSTUS	CDS	56272	56398	1	-	2	ID=g8608.t1.c;Parent=g8608.t1
JABGON010000201.1	AUGUSTUS	exon	56272	56398	.	-	.	ID=g8608.t1.e9;Parent=g8608.t1
JABGON010000201.1	AUGUSTUS	CDS	56456	56541	1	-	1	ID=g8608.t1.c;Parent=g8608.t1
JABGON010000201.1	AUGUSTUS	exon	56456	56541	.	-	.	ID=g8608.t1.e10;Parent=g8608.t1
JABGON010000201.1	AUGUSTUS	CDS	56599	56638	1	-	2	ID=g8608.t1.c;Parent=g8608.t1
JABGON010000201.1	AUGUSTUS	exon	56599	56638	.	-	.	ID=g8608.t1.e11;Parent=g8608.t1
JABGON010000201.1	AUGUSTUS	CDS	56702	56723	1	-	0	ID=g8608.t1.c;Parent=g8608.t1
JABGON010000201.1	AUGUSTUS	exon	56702	56723	.	-	.	ID=g8608.t1.e12;Parent=g8608.t1
JABGON010000201.1	AUGUSTUS	CDS	56791	56918	1	-	2	ID=g8608.t1.c;Parent=g8608.t1
JABGON010000201.1	AUGUSTUS	exon	56791	56918	.	-	.	ID=g8608.t1.e13;Parent=g8608.t1
JABGON010000201.1	AUGUSTUS	CDS	56988	57025	1	-	1	ID=g8608.t1.c;Parent=g8608.t1
JABGON010000201.1	AUGUSTUS	exon	56988	57025	.	-	.	ID=g8608.t1.e14;Parent=g8608.t1
JABGON010000201.1	AUGUSTUS	CDS	57090	57238	1	-	0	ID=g8608.t1.c;Parent=g8608.t1
JABGON010000201.1	AUGUSTUS	exon	57090	57238	.	-	.	ID=g8608.t1.e15;Parent=g8608.t1
JABGON010000201.1	AUGUSTUS	start_codon	57236	57238	.	-	0	ID=g8608.t1.srt;Parent=g8608.t1
JABGON010000201.1	GeneMark.hmm3	gene	57434	58786	.	-	.	ID=g8609
JABGON010000201.1	GeneMark.hmm3	mRNA	57434	58786	.	-	.	ID=g8609.t1;Parent=g8609
JABGON010000201.1	GeneMark.hmm3	stop_codon	57434	57436	.	-	0	ID=g8609.t1.stp;Parent=g8609.t1
JABGON010000201.1	GeneMark.hmm3	CDS	57434	58463	.	-	1	ID=g8609.t1.c;Parent=g8609.t1; product="hypothetical protein"; go_process="biological_process|0008150";go_function="molecular_function|0003674","binding|0005488","protein binding|0005515"
JABGON010000201.1	GeneMark.hmm3	exon	57434	58463	.	-	1	ID=g8609.t1.e1;Parent=g8609.t1
JABGON010000201.1	GeneMark.hmm3	mRNA	57434	58786	.	-	.	ID=g8609.t1;Parent=g8609
JABGON010000201.1	GeneMark.hmm3	CDS	58518	58786	.	-	0	ID=g8609.t1.c;Parent=g8609.t1; product="hypothetical protein"; go_process="biological_process|0008150";go_function="molecular_function|0003674","binding|0005488","protein binding|0005515"
JABGON010000201.1	GeneMark.hmm3	exon	58518	58786	.	-	0	ID=g8609.t1.e1;Parent=g8609.t1
JABGON010000201.1	GeneMark.hmm3	start_codon	58784	58786	.	-	0	ID=g8609.t1.srt;Parent=g8609.t1
JABGON010000201.1	AUGUSTUS	gene	59204	60718	.	+	.	ID=g8610
JABGON010000201.1	AUGUSTUS	mRNA	59204	60718	1	+	.	ID=g8610.t1;Parent=g8610
JABGON010000201.1	AUGUSTUS	start_codon	59204	59206	.	+	0	ID=g8610.t1.srt;Parent=g8610.t1
JABGON010000201.1	AUGUSTUS	CDS	59204	59213	1	+	0	ID=g8610.t1.c;Parent=g8610.t1; product="L-threo-3-deoxy-hexylosonate aldolase"; Dbxref=UniProtKB/TrEMBL:A0A0K3C9L0; go_function="molecular_function|0003674";go_component="cellular_component|0005575"; ec_number=4.1.2.54
JABGON010000201.1	AUGUSTUS	exon	59204	59213	.	+	.	ID=g8610.t1.e1;Parent=g8610.t1
JABGON010000201.1	AUGUSTUS	CDS	59275	59400	1	+	2	ID=g8610.t1.c;Parent=g8610.t1
JABGON010000201.1	AUGUSTUS	exon	59275	59400	.	+	.	ID=g8610.t1.e2;Parent=g8610.t1
JABGON010000201.1	AUGUSTUS	CDS	59478	59510	1	+	2	ID=g8610.t1.c;Parent=g8610.t1
JABGON010000201.1	AUGUSTUS	exon	59478	59510	.	+	.	ID=g8610.t1.e3;Parent=g8610.t1
JABGON010000201.1	AUGUSTUS	CDS	59577	59765	1	+	2	ID=g8610.t1.c;Parent=g8610.t1
JABGON010000201.1	AUGUSTUS	exon	59577	59765	.	+	.	ID=g8610.t1.e4;Parent=g8610.t1
JABGON010000201.1	AUGUSTUS	CDS	59829	59905	1	+	2	ID=g8610.t1.c;Parent=g8610.t1
JABGON010000201.1	AUGUSTUS	exon	59829	59905	.	+	.	ID=g8610.t1.e5;Parent=g8610.t1
JABGON010000201.1	AUGUSTUS	CDS	59962	59977	1	+	0	ID=g8610.t1.c;Parent=g8610.t1
JABGON010000201.1	AUGUSTUS	exon	59962	59977	.	+	.	ID=g8610.t1.e6;Parent=g8610.t1
JABGON010000201.1	AUGUSTUS	CDS	60034	60084	1	+	2	ID=g8610.t1.c;Parent=g8610.t1
JABGON010000201.1	AUGUSTUS	exon	60034	60084	.	+	.	ID=g8610.t1.e7;Parent=g8610.t1
JABGON010000201.1	AUGUSTUS	CDS	60140	60197	1	+	2	ID=g8610.t1.c;Parent=g8610.t1
JABGON010000201.1	AUGUSTUS	exon	60140	60197	.	+	.	ID=g8610.t1.e8;Parent=g8610.t1
JABGON010000201.1	AUGUSTUS	CDS	60262	60385	1	+	1	ID=g8610.t1.c;Parent=g8610.t1
JABGON010000201.1	AUGUSTUS	exon	60262	60385	.	+	.	ID=g8610.t1.e9;Parent=g8610.t1
JABGON010000201.1	AUGUSTUS	CDS	60446	60718	1	+	0	ID=g8610.t1.c;Parent=g8610.t1
JABGON010000201.1	AUGUSTUS	exon	60446	60718	.	+	.	ID=g8610.t1.e10;Parent=g8610.t1
JABGON010000201.1	AUGUSTUS	stop_codon	60716	60718	.	+	0	ID=g8610.t1.stp;Parent=g8610.t1
JABGON010000201.1	AUGUSTUS	gene	61152	63018	.	+	.	ID=g8611
JABGON010000201.1	AUGUSTUS	mRNA	61152	63018	0.87	+	.	ID=g8611.t1;Parent=g8611
JABGON010000201.1	AUGUSTUS	start_codon	61152	61154	.	+	0	ID=g8611.t1.srt;Parent=g8611.t1
JABGON010000201.1	AUGUSTUS	CDS	61152	61548	0.87	+	0	ID=g8611.t1.c;Parent=g8611.t1; product="Actin cytoskeleton-regulatory complex protein SLA1"; Dbxref=UniProtKB/TrEMBL:A0A0K3C6B2; go_process="biological_process|0008150","biological regulation|0065007","regulation of biological process|0050789","regulation of cellular process|0050794","cellular process|0009987","signal transduction|0007165","intracellular signal transduction|0035556","positive regulation of biological process|0048518","metabolic process|0008152","cellular metabolic process|0044237","positive regulation of cellular process|0048522","organic substance metabolic process|0071704","nitrogen compound metabolic process|0006807","primary metabolic process|0044238","organonitrogen compound metabolic process|1901564","phosphorus metabolic process|0006793","macromolecule metabolic process|0043170","response to stimulus|0050896","phosphate-containing compound metabolic process|0006796","cellular macromolecule metabolic process|0044260","phosphorylation|0016310","macromolecule modification|0043412","protein metabolic process|0019538","protein modification process|0036211","protein metabolic process|0044267","protein modification process|0006464","protein phosphorylation|0006468","regulation of metabolic process|0019222","regulation of macromolecule metabolic process|0060255","regulation of primary metabolic process|0080090","developmental process|0032502","regulation of cellular metabolic process|0031323","regulation of nitrogen compound metabolic process|0051171","response to stress|0006950","regulation of gene expression|0010468","regulation of biosynthetic process|0009889","regulation of cellular macromolecule biosynthetic process|2000112","regulation of macromolecule biosynthetic process|0010556","regulation of cellular biosynthetic process|0031326","cellular response to stimulus|0051716","regulation of nucleobase-containing compound metabolic process|0019219","regulation of response to stimulus|0048583","multicellular organismal process|0032501","regulation of RNA biosynthetic process|2001141","regulation of RNA metabolic process|0051252","regulation of cell communication|0010646","regulation of nucleic acid-templated transcription|1903506","regulation of DNA-templated transcription|0006355","signal transduction|0023014","regulation of signaling|0023051","MAPK cascade|0000165","cellular response to stress|0033554","response to chemical|0042221","regulation of cellular component organization|0051128","regulation of biological quality|0065008","regulation of signal transduction|0009966","response to oxygen-containing compound|1901700","anatomical structure development|0048856","negative regulation of biological process|0048519","regulation of multicellular organismal process|0051239","regulation of developmental process|0050793","response to external stimulus|0009605","reproductive process|0022414","positive regulation of metabolic process|0009893","positive regulation of cellular metabolic process|0031325","regulation of molecular function|0065009","positive regulation of macromolecule metabolic process|0010604","positive regulation of nitrogen compound metabolic process|0051173","regulation of response to stress|0080134","cell cycle|0007049","negative regulation of cellular process|0048523","regulation of intracellular signal transduction|1902531","response to extracellular stimulus|0009991","response to xenobiotic stimulus|0042493","response to inorganic substance|0010035","response to nutrient levels|0031667","cellular response to chemical stimulus|0070887","cell differentiation|0030154","cellular developmental process|0048869","response to organic substance|0010033","cellular response to oxygen-containing compound|1901701","response to endogenous stimulus|0009719","anatomical structure formation involved in morphogenesis|0048646","positive regulation of gene expression|0010628","positive regulation of biosynthetic process|0009891","positive regulation of cellular component organization|0051130","positive regulation of macromolecule biosynthetic process|0010557","positive regulation of molecular function|0044093","anatomical structure morphogenesis|0009653","positive regulation of cellular biosynthetic process|0031328","positive regulation of nucleobase-containing compound metabolic process|0045935","regulation of transport|0051049","regulation of localization|0032879","positive regulation of response to stimulus|0048584","stress-activated protein kinase signaling cascade|0031098","regulation of cell population proliferation|0042127","regulation of transcription by RNA polymerase II|0006357","regulation of protein metabolic process|0051246","stress-activated MAPK cascade|0051403","response to biotic stimulus|0009607","response to external biotic stimulus|0043207","response to abiotic stimulus|0009628","regulation of cellular response to stress|0080135","response to oxidative stress|0006979","positive regulation of cell population proliferation|0008284","cell communication|0007154","regulation of cellular localization|0060341","regulation of response to external stimulus|0032101","positive regulation of RNA biosynthetic process|1902680","positive regulation of DNA-templated transcription|0045893","response to reactive oxygen species|0000302","developmental process involved in reproduction|0003006","positive regulation of nucleic acid-templated transcription|1903508","regulation of protein metabolic process|0032268","positive regulation of RNA metabolic process|0051254","regulation of multicellular organismal development|2000026","cell surface receptor signaling pathway|0007166","programmed cell death|0012501","cell death|0008219","regulation of catalytic activity|0050790","obsolete regulation of multi-organism process|0043900","animal organ development|0048513","regulation of protein modification process|0031399","regulation of immune system process|0002682","response to starvation|0042594","cellular response to inorganic substance|0071241","positive regulation of cell communication|0010647","response to metal ion|0010038","positive regulation of signaling|0023056","response to lipid|0033993","regulation of intracellular transport|0032386","positive regulation of catalytic activity|0043085","regulation of phosphorus metabolic process|0051174","regulation of phosphate metabolic process|0019220","regulation of ossification|0030278","localization|0051179","cellular response to organic substance|0071310","enzyme-linked receptor protein signaling pathway|0007167";go_function="molecular_function|0003674","binding|0005488","ion binding|0043167","organic cyclic compound binding|0097159","heterocyclic compound binding|1901363","catalytic activity|0003824","anion binding|0043168","carbohydrate derivative binding|0097367","transferase activity|0016740","small molecule binding|0036094","catalytic activity, acting on a protein|0140096","transferase activity, transferring phosphorus-containing groups|0016772","nucleoside phosphate binding|1901265","nucleotide binding|0000166","phosphotransferase activity, alcohol group as acceptor|0016773","protein kinase activity|0004672","kinase activity|0016301","obsolete drug binding|0008144","purine nucleotide binding|0017076","protein serine/threonine kinase activity|0004674","purine ribonucleotide binding|0032555","adenyl nucleotide binding|0030554","ribonucleotide binding|0032553","adenyl ribonucleotide binding|0032559","purine ribonucleoside triphosphate binding|0035639","ATP binding|0005524","protein serine/threonine/tyrosine kinase activity|0004712","MAP kinase activity|0004707","protein binding|0005515","enzyme binding|0019899","identical protein binding|0042802","phosphatase binding|0019902","kinase binding|0019900","MAP kinase kinase activity|0004708","protein kinase binding|0019901";go_component="cellular anatomical entity|0110165","cellular_component|0005575","organelle|0043226","intracellular organelle|0043229","intracellular membrane-bounded organelle|0043231","membrane-bounded organelle|0043227","nucleus|0005634","cytoplasm|0005737","cytosol|0005829"; ec_number=2.7.11.24
JABGON010000201.1	AUGUSTUS	exon	61152	61548	.	+	.	ID=g8611.t1.e1;Parent=g8611.t1
JABGON010000201.1	AUGUSTUS	CDS	61665	61789	1	+	2	ID=g8611.t1.c;Parent=g8611.t1
JABGON010000201.1	AUGUSTUS	exon	61665	61789	.	+	.	ID=g8611.t1.e2;Parent=g8611.t1
JABGON010000201.1	AUGUSTUS	CDS	61853	61926	1	+	0	ID=g8611.t1.c;Parent=g8611.t1
JABGON010000201.1	AUGUSTUS	exon	61853	61926	.	+	.	ID=g8611.t1.e3;Parent=g8611.t1
JABGON010000201.1	AUGUSTUS	CDS	61982	62002	1	+	1	ID=g8611.t1.c;Parent=g8611.t1
JABGON010000201.1	AUGUSTUS	exon	61982	62002	.	+	.	ID=g8611.t1.e4;Parent=g8611.t1
JABGON010000201.1	AUGUSTUS	CDS	62058	62276	1	+	1	ID=g8611.t1.c;Parent=g8611.t1
JABGON010000201.1	AUGUSTUS	exon	62058	62276	.	+	.	ID=g8611.t1.e5;Parent=g8611.t1
JABGON010000201.1	AUGUSTUS	CDS	62367	62398	1	+	1	ID=g8611.t1.c;Parent=g8611.t1
JABGON010000201.1	AUGUSTUS	exon	62367	62398	.	+	.	ID=g8611.t1.e6;Parent=g8611.t1
JABGON010000201.1	AUGUSTUS	CDS	62454	62516	1	+	2	ID=g8611.t1.c;Parent=g8611.t1
JABGON010000201.1	AUGUSTUS	exon	62454	62516	.	+	.	ID=g8611.t1.e7;Parent=g8611.t1
JABGON010000201.1	AUGUSTUS	CDS	62574	62628	1	+	2	ID=g8611.t1.c;Parent=g8611.t1
JABGON010000201.1	AUGUSTUS	exon	62574	62628	.	+	.	ID=g8611.t1.e8;Parent=g8611.t1
JABGON010000201.1	AUGUSTUS	CDS	62688	63018	1	+	1	ID=g8611.t1.c;Parent=g8611.t1
JABGON010000201.1	AUGUSTUS	exon	62688	63018	.	+	.	ID=g8611.t1.e9;Parent=g8611.t1
JABGON010000201.1	AUGUSTUS	stop_codon	63016	63018	.	+	0	ID=g8611.t1.stp;Parent=g8611.t1
JABGON010000201.1	AUGUSTUS	gene	63277	67574	.	-	.	ID=g8612
JABGON010000201.1	AUGUSTUS	mRNA	63277	67574	1	-	.	ID=g8612.t1;Parent=g8612
JABGON010000201.1	AUGUSTUS	stop_codon	63277	63279	.	-	0	ID=g8612.t1.stp;Parent=g8612.t1
JABGON010000201.1	AUGUSTUS	CDS	63277	63318	1	-	0	ID=g8612.t1.c;Parent=g8612.t1; product="MYND-type domain-containing protein"; Dbxref=UniProtKB/TrEMBL:A0A2T0AFJ0; go_process="biological_process|0008150","cellular process|0009987","metabolic process|0008152","cellular metabolic process|0044237","organic substance metabolic process|0071704","catabolic process|0009056","nitrogen compound metabolic process|0006807","primary metabolic process|0044238","cellular catabolic process|0044248","macromolecule metabolic process|0043170","organonitrogen compound metabolic process|1901564","organic substance catabolic process|1901575","cellular macromolecule metabolic process|0044260","protein metabolic process|0019538","macromolecule modification|0043412","protein modification process|0006464","protein modification process|0036211","protein metabolic process|0044267","macromolecule catabolic process|0009057","cellular macromolecule catabolic process|0044265","proteolysis|0006508","protein modification by small protein conjugation or removal|0070647","modification-dependent macromolecule catabolic process|0043632","proteolysis involved in protein catabolic process|0051603","modification-dependent protein catabolic process|0019941","ubiquitin-dependent protein catabolic process|0006511","protein deubiquitination|0016579","biological regulation|0065007","protein modification by small protein removal|0070646","regulation of biological process|0050789","regulation of cellular process|0050794","regulation of metabolic process|0019222","regulation of macromolecule metabolic process|0060255","regulation of primary metabolic process|0080090","positive regulation of biological process|0048518","regulation of nitrogen compound metabolic process|0051171","positive regulation of cellular process|0048522","regulation of cellular metabolic process|0031323","cellular component organization or biogenesis|0071840","cellular component organization|0016043","regulation of biological quality|0065008","response to stimulus|0050896","negative regulation of biological process|0048519","regulation of protein stability|0031647","regulation of biosynthetic process|0009889","regulation of cellular biosynthetic process|0031326","regulation of response to stimulus|0048583","regulation of macromolecule biosynthetic process|0010556","regulation of cellular macromolecule biosynthetic process|2000112","negative regulation of cellular process|0048523","regulation of protein metabolic process|0051246","regulation of nucleobase-containing compound metabolic process|0019219","regulation of gene expression|0010468";go_function="molecular_function|0003674","catalytic activity|0003824","hydrolase activity|0016787","catalytic activity, acting on a protein|0140096","peptidase activity|0008233","peptidase activity|0070011","cysteine-type peptidase activity|0008234","ubiquitin-like protein peptidase activity|0019783","deubiquitinase activity|0101005","cysteine-type deubiquitinase activity|0004843","cysteine-type deubiquitinase activity|0036459","binding|0005488","protein binding|0005515","ion binding|0043167","cation binding|0043169","metal ion binding|0046872","identical protein binding|0042802","enzyme binding|0019899","transcription regulator activity|0140110","transcription coregulator activity|0003712";go_component="cellular_component|0005575","cellular anatomical entity|0110165","organelle|0043226","intracellular organelle|0043229","membrane-bounded organelle|0043227","intracellular membrane-bounded organelle|0043231","cytoplasm|0005737","nucleus|0005634","cytosol|0005829","membrane|0016020"
JABGON010000201.1	AUGUSTUS	exon	63277	63318	.	-	.	ID=g8612.t1.e1;Parent=g8612.t1
JABGON010000201.1	AUGUSTUS	CDS	63378	63462	1	-	1	ID=g8612.t1.c;Parent=g8612.t1
JABGON010000201.1	AUGUSTUS	exon	63378	63462	.	-	.	ID=g8612.t1.e2;Parent=g8612.t1
JABGON010000201.1	AUGUSTUS	CDS	63523	63692	1	-	0	ID=g8612.t1.c;Parent=g8612.t1
JABGON010000201.1	AUGUSTUS	exon	63523	63692	.	-	.	ID=g8612.t1.e3;Parent=g8612.t1
JABGON010000201.1	AUGUSTUS	CDS	63747	63867	1	-	1	ID=g8612.t1.c;Parent=g8612.t1
JABGON010000201.1	AUGUSTUS	exon	63747	63867	.	-	.	ID=g8612.t1.e4;Parent=g8612.t1
JABGON010000201.1	AUGUSTUS	CDS	63923	64056	1	-	0	ID=g8612.t1.c;Parent=g8612.t1
JABGON010000201.1	AUGUSTUS	exon	63923	64056	.	-	.	ID=g8612.t1.e5;Parent=g8612.t1
JABGON010000201.1	AUGUSTUS	CDS	64110	65183	1	-	0	ID=g8612.t1.c;Parent=g8612.t1
JABGON010000201.1	AUGUSTUS	exon	64110	65183	.	-	.	ID=g8612.t1.e6;Parent=g8612.t1
JABGON010000201.1	AUGUSTUS	CDS	65239	65653	1	-	1	ID=g8612.t1.c;Parent=g8612.t1
JABGON010000201.1	AUGUSTUS	exon	65239	65653	.	-	.	ID=g8612.t1.e7;Parent=g8612.t1
JABGON010000201.1	AUGUSTUS	CDS	65706	66806	1	-	1	ID=g8612.t1.c;Parent=g8612.t1
JABGON010000201.1	AUGUSTUS	exon	65706	66806	.	-	.	ID=g8612.t1.e8;Parent=g8612.t1
JABGON010000201.1	AUGUSTUS	CDS	66863	66993	1	-	0	ID=g8612.t1.c;Parent=g8612.t1
JABGON010000201.1	AUGUSTUS	exon	66863	66993	.	-	.	ID=g8612.t1.e9;Parent=g8612.t1
JABGON010000201.1	AUGUSTUS	CDS	67052	67142	1	-	1	ID=g8612.t1.c;Parent=g8612.t1
JABGON010000201.1	AUGUSTUS	exon	67052	67142	.	-	.	ID=g8612.t1.e10;Parent=g8612.t1
JABGON010000201.1	AUGUSTUS	CDS	67351	67574	1	-	0	ID=g8612.t1.c;Parent=g8612.t1
JABGON010000201.1	AUGUSTUS	exon	67351	67574	.	-	.	ID=g8612.t1.e11;Parent=g8612.t1
JABGON010000201.1	AUGUSTUS	start_codon	67572	67574	.	-	0	ID=g8612.t1.srt;Parent=g8612.t1
JABGON010000201.1	AUGUSTUS	gene	67846	68331	.	+	.	ID=g8613
JABGON010000201.1	AUGUSTUS	mRNA	67846	68331	0.99	+	.	ID=g8613.t1;Parent=g8613
JABGON010000201.1	AUGUSTUS	start_codon	67846	67848	.	+	0	ID=g8613.t1.srt;Parent=g8613.t1
JABGON010000201.1	AUGUSTUS	CDS	67846	68331	0.99	+	0	ID=g8613.t1.c;Parent=g8613.t1; product="hypothetical protein"; go_process="biological_process|0008150";go_function="molecular_function|0003674","binding|0005488"
JABGON010000201.1	AUGUSTUS	exon	67846	68331	.	+	.	ID=g8613.t1.e1;Parent=g8613.t1
JABGON010000201.1	AUGUSTUS	stop_codon	68329	68331	.	+	0	ID=g8613.t1.stp;Parent=g8613.t1
JABGON010000202.1	AUGUSTUS	gene	2	802	.	+	.	ID=g8614
JABGON010000202.1	AUGUSTUS	mRNA	2	802	0.63	+	.	ID=g8614.t1;Parent=g8614
JABGON010000202.1	AUGUSTUS	CDS	2	802	0.63	+	0	ID=g8614.t1.c;Parent=g8614.t1; product="hypothetical protein"; go_component="cellular_component|0005575","cellular anatomical entity|0110165"
JABGON010000202.1	AUGUSTUS	exon	2	802	.	+	.	ID=g8614.t1.e1;Parent=g8614.t1
JABGON010000202.1	AUGUSTUS	stop_codon	800	802	.	+	0	ID=g8614.t1.stp;Parent=g8614.t1
JABGON010000202.1	GeneMark.hmm3	mRNA	74	802	.	+	.	ID=g8614.t2;Parent=g8614
JABGON010000202.1	GeneMark.hmm3	start_codon	74	76	.	+	0	ID=g8614.t2.srt;Parent=g8614.t2
JABGON010000202.1	GeneMark.hmm3	mRNA	74	802	.	+	.	ID=g8614.t2;Parent=g8614
JABGON010000202.1	GeneMark.hmm3	CDS	74	802	.	+	0	ID=g8614.t2.c;Parent=g8614.t2; product="hypothetical protein"; go_component="cellular_component|0005575","cellular anatomical entity|0110165"
JABGON010000202.1	GeneMark.hmm3	exon	74	802	.	+	0	ID=g8614.t2.e1;Parent=g8614.t2
JABGON010000202.1	GeneMark.hmm3	stop_codon	800	802	.	+	0	ID=g8614.t2.stp;Parent=g8614.t2
JABGON010000202.1	AUGUSTUS	gene	1341	2904	.	-	.	ID=g8615
JABGON010000202.1	AUGUSTUS	mRNA	1341	2904	1	-	.	ID=g8615.t1;Parent=g8615
JABGON010000202.1	AUGUSTUS	stop_codon	1341	1343	.	-	0	ID=g8615.t1.stp;Parent=g8615.t1
JABGON010000202.1	AUGUSTUS	CDS	1341	1490	1	-	0	ID=g8615.t1.c;Parent=g8615.t1; product="Proteophosphoglycan ppg4"; Dbxref=UniProtKB/TrEMBL:A0A0K3C888; go_component="cellular anatomical entity|0110165","cellular_component|0005575"
JABGON010000202.1	AUGUSTUS	exon	1341	1490	.	-	.	ID=g8615.t1.e1;Parent=g8615.t1
JABGON010000202.1	AUGUSTUS	CDS	1552	1816	1	-	1	ID=g8615.t1.c;Parent=g8615.t1
JABGON010000202.1	AUGUSTUS	exon	1552	1816	.	-	.	ID=g8615.t1.e2;Parent=g8615.t1
JABGON010000202.1	AUGUSTUS	CDS	1879	2087	1	-	0	ID=g8615.t1.c;Parent=g8615.t1
JABGON010000202.1	AUGUSTUS	exon	1879	2087	.	-	.	ID=g8615.t1.e3;Parent=g8615.t1
JABGON010000202.1	AUGUSTUS	CDS	2149	2177	1	-	2	ID=g8615.t1.c;Parent=g8615.t1
JABGON010000202.1	AUGUSTUS	exon	2149	2177	.	-	.	ID=g8615.t1.e4;Parent=g8615.t1
JABGON010000202.1	AUGUSTUS	CDS	2258	2393	1	-	0	ID=g8615.t1.c;Parent=g8615.t1
JABGON010000202.1	AUGUSTUS	exon	2258	2393	.	-	.	ID=g8615.t1.e5;Parent=g8615.t1
JABGON010000202.1	AUGUSTUS	CDS	2462	2534	1	-	1	ID=g8615.t1.c;Parent=g8615.t1
JABGON010000202.1	AUGUSTUS	exon	2462	2534	.	-	.	ID=g8615.t1.e6;Parent=g8615.t1
JABGON010000202.1	AUGUSTUS	CDS	2624	2904	1	-	0	ID=g8615.t1.c;Parent=g8615.t1
JABGON010000202.1	AUGUSTUS	exon	2624	2904	.	-	.	ID=g8615.t1.e7;Parent=g8615.t1
JABGON010000202.1	AUGUSTUS	start_codon	2902	2904	.	-	0	ID=g8615.t1.srt;Parent=g8615.t1
JABGON010000202.1	AUGUSTUS	gene	3699	7307	.	+	.	ID=g8616
JABGON010000202.1	AUGUSTUS	mRNA	3699	7307	1	+	.	ID=g8616.t1;Parent=g8616
JABGON010000202.1	AUGUSTUS	start_codon	3699	3701	.	+	0	ID=g8616.t1.srt;Parent=g8616.t1
JABGON010000202.1	AUGUSTUS	CDS	3699	3859	1	+	0	ID=g8616.t1.c;Parent=g8616.t1; product="hypothetical protein"; go_component="cellular_component|0005575","cellular anatomical entity|0110165"
JABGON010000202.1	AUGUSTUS	exon	3699	3859	.	+	.	ID=g8616.t1.e1;Parent=g8616.t1
JABGON010000202.1	AUGUSTUS	CDS	3918	4900	1	+	1	ID=g8616.t1.c;Parent=g8616.t1
JABGON010000202.1	AUGUSTUS	exon	3918	4900	.	+	.	ID=g8616.t1.e2;Parent=g8616.t1
JABGON010000202.1	AUGUSTUS	CDS	4957	7307	1	+	2	ID=g8616.t1.c;Parent=g8616.t1
JABGON010000202.1	AUGUSTUS	exon	4957	7307	.	+	.	ID=g8616.t1.e3;Parent=g8616.t1
JABGON010000202.1	AUGUSTUS	stop_codon	7305	7307	.	+	0	ID=g8616.t1.stp;Parent=g8616.t1
JABGON010000202.1	AUGUSTUS	gene	7781	9668	.	+	.	ID=g8617
JABGON010000202.1	AUGUSTUS	mRNA	7781	9668	1	+	.	ID=g8617.t1;Parent=g8617
JABGON010000202.1	AUGUSTUS	start_codon	7781	7783	.	+	0	ID=g8617.t1.srt;Parent=g8617.t1
JABGON010000202.1	AUGUSTUS	CDS	7781	7867	1	+	0	ID=g8617.t1.c;Parent=g8617.t1; product="Proteophosphoglycan 5"; Dbxref=UniProtKB/TrEMBL:A0A2T0ADD9; go_process="biological_process|0008150","cellular process|0009987","metabolic process|0008152","small molecule metabolic process|0044281","cellular metabolic process|0044237","organic substance metabolic process|0071704","nitrogen compound metabolic process|0006807","primary metabolic process|0044238","xenobiotic metabolic process|0017144","organonitrogen compound metabolic process|1901564","biological regulation|0065007","regulation of biological quality|0065008","organic acid metabolic process|0006082","carboxylic acid metabolic process|0019752","catabolic process|0009056","oxoacid metabolic process|0043436","organic substance catabolic process|1901575","cellular catabolic process|0044248","small molecule catabolic process|0044282","organonitrogen compound catabolic process|1901565","alpha-amino acid metabolic process|1901605","xenobiotic catabolic process|0042737","carboxylic acid catabolic process|0046395","amino acid metabolic process|0006520","organic acid catabolic process|0016054","regulation of neurotransmitter levels|0001505","serine family amino acid metabolic process|0009069","alpha-amino acid catabolic process|1901606","serine family amino acid catabolic process|0009071","neurotransmitter catabolic process|0042135","amino acid catabolic process|0009063","neurotransmitter metabolic process|0042133","glycine metabolic process|0006544","transmembrane transport|0055085","transport|0006810","localization|0051179";go_function="molecular_function|0003674","catalytic activity|0003824","transferase activity|0016740","transferase activity, transferring one-carbon groups|0016741","methyltransferase activity|0008168","transaminase activity|0008483","transferase activity, transferring nitrogenous groups|0016769","binding|0005488","heterocyclic compound binding|1901363","organic cyclic compound binding|0097159","nucleic acid binding|0003676";go_component="cellular_component|0005575","cellular anatomical entity|0110165","membrane-bounded organelle|0043227","mitochondrion|0005739","intracellular membrane-bounded organelle|0043231","intracellular organelle|0043229","organelle|0043226","membrane protein complex|0098796","protein-containing complex|0032991","inner mitochondrial membrane protein complex|0098800","mitochondrial protein-containing complex|0098798"
JABGON010000202.1	AUGUSTUS	exon	7781	7867	.	+	.	ID=g8617.t1.e1;Parent=g8617.t1
JABGON010000202.1	AUGUSTUS	CDS	8016	8139	1	+	0	ID=g8617.t1.c;Parent=g8617.t1
JABGON010000202.1	AUGUSTUS	exon	8016	8139	.	+	.	ID=g8617.t1.e2;Parent=g8617.t1
JABGON010000202.1	AUGUSTUS	CDS	8259	8325	1	+	2	ID=g8617.t1.c;Parent=g8617.t1
JABGON010000202.1	AUGUSTUS	exon	8259	8325	.	+	.	ID=g8617.t1.e3;Parent=g8617.t1
JABGON010000202.1	AUGUSTUS	CDS	8401	8577	1	+	1	ID=g8617.t1.c;Parent=g8617.t1
JABGON010000202.1	AUGUSTUS	exon	8401	8577	.	+	.	ID=g8617.t1.e4;Parent=g8617.t1
JABGON010000202.1	AUGUSTUS	CDS	8653	8792	1	+	1	ID=g8617.t1.c;Parent=g8617.t1
JABGON010000202.1	AUGUSTUS	exon	8653	8792	.	+	.	ID=g8617.t1.e5;Parent=g8617.t1
JABGON010000202.1	AUGUSTUS	CDS	8851	9195	1	+	2	ID=g8617.t1.c;Parent=g8617.t1
JABGON010000202.1	AUGUSTUS	exon	8851	9195	.	+	.	ID=g8617.t1.e6;Parent=g8617.t1
JABGON010000202.1	AUGUSTUS	CDS	9253	9375	1	+	2	ID=g8617.t1.c;Parent=g8617.t1
JABGON010000202.1	AUGUSTUS	exon	9253	9375	.	+	.	ID=g8617.t1.e7;Parent=g8617.t1
JABGON010000202.1	AUGUSTUS	CDS	9436	9668	1	+	2	ID=g8617.t1.c;Parent=g8617.t1
JABGON010000202.1	AUGUSTUS	exon	9436	9668	.	+	.	ID=g8617.t1.e8;Parent=g8617.t1
JABGON010000202.1	AUGUSTUS	stop_codon	9666	9668	.	+	0	ID=g8617.t1.stp;Parent=g8617.t1
JABGON010000202.1	AUGUSTUS	gene	9761	10788	.	-	.	ID=g8618
JABGON010000202.1	AUGUSTUS	mRNA	9761	10788	1	-	.	ID=g8618.t1;Parent=g8618
JABGON010000202.1	AUGUSTUS	stop_codon	9761	9763	.	-	0	ID=g8618.t1.stp;Parent=g8618.t1
JABGON010000202.1	AUGUSTUS	CDS	9761	9804	1	-	2	ID=g8618.t1.c;Parent=g8618.t1; product="DUF221-domain-containing protein"; Dbxref=UniProtKB/TrEMBL:A0A2T0ADC1; go_process="biological_process|0008150","metabolic process|0008152","cellular process|0009987","organic substance metabolic process|0071704","small molecule metabolic process|0044281","glycerol ether metabolic process|0006662","ether metabolic process|0018904","biological regulation|0065007","response to stimulus|0050896","regulation of biological process|0050789","response to stress|0006950";go_function="molecular_function|0003674","catalytic activity|0003824","oxidoreductase activity|0016491","oxidoreductase activity, acting on a sulfur group of donors|0016667","disulfide oxidoreductase activity|0015036","protein-disulfide reductase activity|0015035","binding|0005488","oxidoreductase activity, acting on a sulfur group of donors, disulfide as acceptor|0016671","molecular function regulator activity|0098772","enzyme regulator activity|0030234","protein binding|0005515","enzyme activator activity|0008047","ion binding|0043167";go_component="cellular_component|0005575","cellular anatomical entity|0110165","intracellular organelle|0043229","organelle|0043226","membrane-bounded organelle|0043227","intracellular membrane-bounded organelle|0043231","cytosol|0005829","nucleus|0005634"
JABGON010000202.1	AUGUSTUS	exon	9761	9804	.	-	.	ID=g8618.t1.e1;Parent=g8618.t1
JABGON010000202.1	AUGUSTUS	CDS	9865	10093	1	-	0	ID=g8618.t1.c;Parent=g8618.t1
JABGON010000202.1	AUGUSTUS	exon	9865	10093	.	-	.	ID=g8618.t1.e2;Parent=g8618.t1
JABGON010000202.1	AUGUSTUS	CDS	10155	10334	1	-	0	ID=g8618.t1.c;Parent=g8618.t1
JABGON010000202.1	AUGUSTUS	exon	10155	10334	.	-	.	ID=g8618.t1.e3;Parent=g8618.t1
JABGON010000202.1	AUGUSTUS	CDS	10396	10455	1	-	0	ID=g8618.t1.c;Parent=g8618.t1
JABGON010000202.1	AUGUSTUS	exon	10396	10455	.	-	.	ID=g8618.t1.e4;Parent=g8618.t1
JABGON010000202.1	AUGUSTUS	CDS	10517	10562	1	-	1	ID=g8618.t1.c;Parent=g8618.t1
JABGON010000202.1	AUGUSTUS	exon	10517	10562	.	-	.	ID=g8618.t1.e5;Parent=g8618.t1
JABGON010000202.1	AUGUSTUS	CDS	10622	10788	1	-	0	ID=g8618.t1.c;Parent=g8618.t1
JABGON010000202.1	AUGUSTUS	exon	10622	10788	.	-	.	ID=g8618.t1.e6;Parent=g8618.t1
JABGON010000202.1	AUGUSTUS	start_codon	10786	10788	.	-	0	ID=g8618.t1.srt;Parent=g8618.t1
JABGON010000202.1	AUGUSTUS	gene	11154	12595	.	+	.	ID=g8619
JABGON010000202.1	AUGUSTUS	mRNA	11154	12595	1	+	.	ID=g8619.t1;Parent=g8619
JABGON010000202.1	AUGUSTUS	start_codon	11154	11156	.	+	0	ID=g8619.t1.srt;Parent=g8619.t1
JABGON010000202.1	AUGUSTUS	CDS	11154	12358	1	+	0	ID=g8619.t1.c;Parent=g8619.t1; product="Cryptic loci regulator 2 N-terminal domain-containing protein"; Dbxref=UniProtKB/TrEMBL:A0A2T0ADB7; go_function="molecular_function|0003674";go_component="cellular anatomical entity|0110165"; ec_number=3.2.2.21
JABGON010000202.1	AUGUSTUS	exon	11154	12358	.	+	.	ID=g8619.t1.e1;Parent=g8619.t1
JABGON010000202.1	AUGUSTUS	CDS	12414	12491	1	+	1	ID=g8619.t1.c;Parent=g8619.t1
JABGON010000202.1	AUGUSTUS	exon	12414	12491	.	+	.	ID=g8619.t1.e2;Parent=g8619.t1
JABGON010000202.1	AUGUSTUS	CDS	12556	12595	1	+	1	ID=g8619.t1.c;Parent=g8619.t1
JABGON010000202.1	AUGUSTUS	exon	12556	12595	.	+	.	ID=g8619.t1.e3;Parent=g8619.t1
JABGON010000202.1	AUGUSTUS	stop_codon	12593	12595	.	+	0	ID=g8619.t1.stp;Parent=g8619.t1
JABGON010000202.1	AUGUSTUS	gene	12791	14541	.	-	.	ID=g8620
JABGON010000202.1	AUGUSTUS	mRNA	12791	14541	0.99	-	.	ID=g8620.t1;Parent=g8620
JABGON010000202.1	AUGUSTUS	stop_codon	12791	12793	.	-	0	ID=g8620.t1.stp;Parent=g8620.t1
JABGON010000202.1	AUGUSTUS	CDS	12791	13680	1	-	2	ID=g8620.t1.c;Parent=g8620.t1; product="Vacuolar assembling/sorting protein VPS16"; Dbxref=UniProtKB/TrEMBL:A0A0K3C891; go_component="cellular anatomical entity|0110165","cellular_component|0005575"
JABGON010000202.1	AUGUSTUS	exon	12791	13680	.	-	.	ID=g8620.t1.e1;Parent=g8620.t1
JABGON010000202.1	AUGUSTUS	CDS	13786	13959	1	-	2	ID=g8620.t1.c;Parent=g8620.t1
JABGON010000202.1	AUGUSTUS	exon	13786	13959	.	-	.	ID=g8620.t1.e2;Parent=g8620.t1
JABGON010000202.1	AUGUSTUS	CDS	14085	14541	0.99	-	0	ID=g8620.t1.c;Parent=g8620.t1
JABGON010000202.1	AUGUSTUS	exon	14085	14541	.	-	.	ID=g8620.t1.e3;Parent=g8620.t1
JABGON010000202.1	AUGUSTUS	start_codon	14539	14541	.	-	0	ID=g8620.t1.srt;Parent=g8620.t1
JABGON010000202.1	AUGUSTUS	gene	14940	16966	.	-	.	ID=g8621
JABGON010000202.1	AUGUSTUS	mRNA	14940	16966	1	-	.	ID=g8621.t1;Parent=g8621
JABGON010000202.1	AUGUSTUS	stop_codon	14940	14942	.	-	0	ID=g8621.t1.stp;Parent=g8621.t1
JABGON010000202.1	AUGUSTUS	CDS	14940	15157	1	-	2	ID=g8621.t1.c;Parent=g8621.t1; product="Endoplasmic reticulum vesicle protein 25"; Dbxref=UniProtKB/TrEMBL:A0A2T0ADC4; go_process="biological_process|0008150","localization|0051179","establishment of localization|0051234","transport|0006810","organic substance transport|0071702","nitrogen compound transport|0071705","transmembrane transport|0055085","xenobiotic transport|0015893","cellular process|0009987","import into cell|0098657","import across plasma membrane|0098739","xenobiotic transmembrane transport|0006855";go_function="molecular_function|0003674","transporter activity|0005215","transmembrane transporter activity|0022857","nucleobase transmembrane transporter activity|0015205","monoatomic ion transmembrane transporter activity|0015075","monoatomic cation transmembrane transporter activity|0008324","inorganic cation transmembrane transporter activity|0022890","inorganic molecular entity transmembrane transporter activity|0015318","active transmembrane transporter activity|0022804","secondary active transmembrane transporter activity|0015291","active monoatomic ion transmembrane transporter activity|0022853","symporter activity|0015293","solute:monoatomic cation symporter activity|0015294";go_component="cellular anatomical entity|0110165","cellular_component|0005575","membrane|0016021","obsolete intrinsic component of membrane|0031224","membrane|0016020","plasma membrane|0005886","intracellular membrane-bounded organelle|0043231","membrane-bounded organelle|0043227","organelle|0043226","intracellular organelle|0043229","fungal-type vacuole|0000324","storage vacuole|0000322","lytic vacuole|0000323","vacuole|0005773"
JABGON010000202.1	AUGUSTUS	exon	14940	15157	.	-	.	ID=g8621.t1.e1;Parent=g8621.t1
JABGON010000202.1	AUGUSTUS	CDS	15219	15296	1	-	2	ID=g8621.t1.c;Parent=g8621.t1
JABGON010000202.1	AUGUSTUS	exon	15219	15296	.	-	.	ID=g8621.t1.e2;Parent=g8621.t1
JABGON010000202.1	AUGUSTUS	CDS	15362	15615	1	-	1	ID=g8621.t1.c;Parent=g8621.t1
JABGON010000202.1	AUGUSTUS	exon	15362	15615	.	-	.	ID=g8621.t1.e3;Parent=g8621.t1
JABGON010000202.1	AUGUSTUS	CDS	15680	16040	1	-	2	ID=g8621.t1.c;Parent=g8621.t1
JABGON010000202.1	AUGUSTUS	exon	15680	16040	.	-	.	ID=g8621.t1.e4;Parent=g8621.t1
JABGON010000202.1	AUGUSTUS	CDS	16114	16555	1	-	0	ID=g8621.t1.c;Parent=g8621.t1
JABGON010000202.1	AUGUSTUS	exon	16114	16555	.	-	.	ID=g8621.t1.e5;Parent=g8621.t1
JABGON010000202.1	AUGUSTUS	CDS	16618	16765	1	-	1	ID=g8621.t1.c;Parent=g8621.t1
JABGON010000202.1	AUGUSTUS	exon	16618	16765	.	-	.	ID=g8621.t1.e6;Parent=g8621.t1
JABGON010000202.1	AUGUSTUS	CDS	16824	16966	1	-	0	ID=g8621.t1.c;Parent=g8621.t1
JABGON010000202.1	AUGUSTUS	exon	16824	16966	.	-	.	ID=g8621.t1.e7;Parent=g8621.t1
JABGON010000202.1	AUGUSTUS	start_codon	16964	16966	.	-	0	ID=g8621.t1.srt;Parent=g8621.t1
JABGON010000202.1	AUGUSTUS	gene	17395	20556	.	-	.	ID=g8622
JABGON010000202.1	AUGUSTUS	mRNA	17395	20556	1	-	.	ID=g8622.t1;Parent=g8622
JABGON010000202.1	AUGUSTUS	stop_codon	17395	17397	.	-	0	ID=g8622.t1.stp;Parent=g8622.t1
JABGON010000202.1	AUGUSTUS	CDS	17395	17745	1	-	0	ID=g8622.t1.c;Parent=g8622.t1; product="BAG domain-containing protein"; Dbxref=UniProtKB/TrEMBL:A0A2T0ADD3; go_process="biological_process|0008150","biological regulation|0065007","regulation of biological process|0050789","regulation of cellular process|0050794","regulation of metabolic process|0019222","regulation of gene expression|0010468","regulation of biosynthetic process|0009889","regulation of macromolecule metabolic process|0060255","regulation of cellular metabolic process|0031323","regulation of macromolecule biosynthetic process|0010556","regulation of RNA biosynthetic process|2001141","regulation of cellular macromolecule biosynthetic process|2000112","regulation of nucleic acid-templated transcription|1903506","regulation of DNA-templated transcription|0006355","regulation of nucleobase-containing compound metabolic process|0019219","regulation of primary metabolic process|0080090","regulation of cellular biosynthetic process|0031326","regulation of RNA metabolic process|0051252","regulation of nitrogen compound metabolic process|0051171","regulation of transcription by RNA polymerase II|0006357";go_function="molecular_function|0003674","binding|0005488","organic cyclic compound binding|0097159","heterocyclic compound binding|1901363","nucleic acid binding|0003676","transcription regulator activity|0140110","DNA binding|0003677","DNA-binding transcription factor activity, RNA polymerase II-specific|0000981","RNA polymerase II transcription regulatory region sequence-specific DNA binding|0001012","sequence-specific DNA binding|0043565","RNA polymerase II transcription regulatory region sequence-specific DNA binding|0000977","double-stranded DNA binding|0003690","sequence-specific double-stranded DNA binding|1990837","transcription cis-regulatory region binding|0000976","transcription regulatory region nucleic acid binding|0001067","transcription cis-regulatory region binding|0044212","cis-regulatory region sequence-specific DNA binding|0000987","DNA-binding transcription factor activity|0003700","RNA polymerase II cis-regulatory region sequence-specific DNA binding|0000978","ion binding|0043167","cation binding|0043169","metal ion binding|0046872","transition metal ion binding|0046914","zinc ion binding|0008270";go_component="cellular anatomical entity|0110165","cellular_component|0005575","organelle|0043226","intracellular organelle|0043229","intracellular membrane-bounded organelle|0043231","membrane-bounded organelle|0043227","cytosol|0005829","nucleus|0005634"
JABGON010000202.1	AUGUSTUS	exon	17395	17745	.	-	.	ID=g8622.t1.e1;Parent=g8622.t1
JABGON010000202.1	AUGUSTUS	CDS	17805	17898	1	-	1	ID=g8622.t1.c;Parent=g8622.t1
JABGON010000202.1	AUGUSTUS	exon	17805	17898	.	-	.	ID=g8622.t1.e2;Parent=g8622.t1
JABGON010000202.1	AUGUSTUS	CDS	17951	18048	1	-	0	ID=g8622.t1.c;Parent=g8622.t1
JABGON010000202.1	AUGUSTUS	exon	17951	18048	.	-	.	ID=g8622.t1.e3;Parent=g8622.t1
JABGON010000202.1	AUGUSTUS	CDS	18111	18202	1	-	2	ID=g8622.t1.c;Parent=g8622.t1
JABGON010000202.1	AUGUSTUS	exon	18111	18202	.	-	.	ID=g8622.t1.e4;Parent=g8622.t1
JABGON010000202.1	AUGUSTUS	CDS	18260	18733	1	-	2	ID=g8622.t1.c;Parent=g8622.t1
JABGON010000202.1	AUGUSTUS	exon	18260	18733	.	-	.	ID=g8622.t1.e5;Parent=g8622.t1
JABGON010000202.1	AUGUSTUS	CDS	18792	18810	1	-	0	ID=g8622.t1.c;Parent=g8622.t1
JABGON010000202.1	AUGUSTUS	exon	18792	18810	.	-	.	ID=g8622.t1.e6;Parent=g8622.t1
JABGON010000202.1	AUGUSTUS	CDS	18868	19112	1	-	2	ID=g8622.t1.c;Parent=g8622.t1
JABGON010000202.1	AUGUSTUS	exon	18868	19112	.	-	.	ID=g8622.t1.e7;Parent=g8622.t1
JABGON010000202.1	AUGUSTUS	CDS	19170	20556	1	-	0	ID=g8622.t1.c;Parent=g8622.t1
JABGON010000202.1	AUGUSTUS	exon	19170	20556	.	-	.	ID=g8622.t1.e8;Parent=g8622.t1
JABGON010000202.1	AUGUSTUS	start_codon	20554	20556	.	-	0	ID=g8622.t1.srt;Parent=g8622.t1
JABGON010000202.1	AUGUSTUS	gene	20847	24035	.	+	.	ID=g8623
JABGON010000202.1	AUGUSTUS	mRNA	20847	24035	1	+	.	ID=g8623.t1;Parent=g8623
JABGON010000202.1	AUGUSTUS	start_codon	20847	20849	.	+	0	ID=g8623.t1.srt;Parent=g8623.t1
JABGON010000202.1	AUGUSTUS	CDS	20847	20991	1	+	0	ID=g8623.t1.c;Parent=g8623.t1; product="hypothetical protein"; go_component="cellular anatomical entity|0110165","cellular_component|0005575","intracellular membrane-bounded organelle|0043231"
JABGON010000202.1	AUGUSTUS	exon	20847	20991	.	+	.	ID=g8623.t1.e1;Parent=g8623.t1
JABGON010000202.1	AUGUSTUS	CDS	21049	21297	1	+	2	ID=g8623.t1.c;Parent=g8623.t1
JABGON010000202.1	AUGUSTUS	exon	21049	21297	.	+	.	ID=g8623.t1.e2;Parent=g8623.t1
JABGON010000202.1	AUGUSTUS	CDS	21363	21643	1	+	2	ID=g8623.t1.c;Parent=g8623.t1
JABGON010000202.1	AUGUSTUS	exon	21363	21643	.	+	.	ID=g8623.t1.e3;Parent=g8623.t1
JABGON010000202.1	AUGUSTUS	CDS	21700	23808	1	+	0	ID=g8623.t1.c;Parent=g8623.t1
JABGON010000202.1	AUGUSTUS	exon	21700	23808	.	+	.	ID=g8623.t1.e4;Parent=g8623.t1
JABGON010000202.1	AUGUSTUS	CDS	23892	24035	1	+	0	ID=g8623.t1.c;Parent=g8623.t1
JABGON010000202.1	AUGUSTUS	exon	23892	24035	.	+	.	ID=g8623.t1.e5;Parent=g8623.t1
JABGON010000202.1	AUGUSTUS	stop_codon	24033	24035	.	+	0	ID=g8623.t1.stp;Parent=g8623.t1
JABGON010000202.1	AUGUSTUS	gene	24174	25280	.	-	.	ID=g8624
JABGON010000202.1	AUGUSTUS	mRNA	24174	25280	0.96	-	.	ID=g8624.t1;Parent=g8624
JABGON010000202.1	AUGUSTUS	stop_codon	24174	24176	.	-	0	ID=g8624.t1.stp;Parent=g8624.t1
JABGON010000202.1	AUGUSTUS	CDS	24174	24294	1	-	1	ID=g8624.t1.c;Parent=g8624.t1; product="Prokaryotic-type class I peptide chain release factors domain-containing protein"; Dbxref=UniProtKB/TrEMBL:A0A0K3CBC7; go_process="biological_process|0008150","cellular process|0009987";go_function="molecular_function|0003674","binding|0005488"
JABGON010000202.1	AUGUSTUS	exon	24174	24294	.	-	.	ID=g8624.t1.e1;Parent=g8624.t1
JABGON010000202.1	AUGUSTUS	CDS	24357	24819	0.96	-	2	ID=g8624.t1.c;Parent=g8624.t1
JABGON010000202.1	AUGUSTUS	exon	24357	24819	.	-	.	ID=g8624.t1.e2;Parent=g8624.t1
JABGON010000202.1	AUGUSTUS	CDS	24912	25058	1	-	2	ID=g8624.t1.c;Parent=g8624.t1
JABGON010000202.1	AUGUSTUS	exon	24912	25058	.	-	.	ID=g8624.t1.e3;Parent=g8624.t1
JABGON010000202.1	AUGUSTUS	CDS	25127	25280	1	-	0	ID=g8624.t1.c;Parent=g8624.t1
JABGON010000202.1	AUGUSTUS	exon	25127	25280	.	-	.	ID=g8624.t1.e4;Parent=g8624.t1
JABGON010000202.1	AUGUSTUS	start_codon	25278	25280	.	-	0	ID=g8624.t1.srt;Parent=g8624.t1
JABGON010000202.1	AUGUSTUS	gene	25361	26918	.	+	.	ID=g8625
JABGON010000202.1	AUGUSTUS	mRNA	25361	26918	1	+	.	ID=g8625.t1;Parent=g8625
JABGON010000202.1	AUGUSTUS	start_codon	25361	25363	.	+	0	ID=g8625.t1.srt;Parent=g8625.t1
JABGON010000202.1	AUGUSTUS	CDS	25361	25420	1	+	0	ID=g8625.t1.c;Parent=g8625.t1; product="N-acetyltransferase domain-containing protein"; Dbxref=UniProtKB/TrEMBL:A0A2T0ADE8; go_function="binding|0005488","molecular_function|0003674","protein binding|0005515";go_component="cellular_component|0005575","cellular anatomical entity|0110165"
JABGON010000202.1	AUGUSTUS	exon	25361	25420	.	+	.	ID=g8625.t1.e1;Parent=g8625.t1
JABGON010000202.1	AUGUSTUS	CDS	25499	25554	1	+	0	ID=g8625.t1.c;Parent=g8625.t1
JABGON010000202.1	AUGUSTUS	exon	25499	25554	.	+	.	ID=g8625.t1.e2;Parent=g8625.t1
JABGON010000202.1	AUGUSTUS	CDS	25648	25889	1	+	1	ID=g8625.t1.c;Parent=g8625.t1
JABGON010000202.1	AUGUSTUS	exon	25648	25889	.	+	.	ID=g8625.t1.e3;Parent=g8625.t1
JABGON010000202.1	AUGUSTUS	CDS	25962	26735	1	+	2	ID=g8625.t1.c;Parent=g8625.t1
JABGON010000202.1	AUGUSTUS	exon	25962	26735	.	+	.	ID=g8625.t1.e4;Parent=g8625.t1
JABGON010000202.1	AUGUSTUS	CDS	26794	26918	1	+	2	ID=g8625.t1.c;Parent=g8625.t1
JABGON010000202.1	AUGUSTUS	exon	26794	26918	.	+	.	ID=g8625.t1.e5;Parent=g8625.t1
JABGON010000202.1	AUGUSTUS	stop_codon	26916	26918	.	+	0	ID=g8625.t1.stp;Parent=g8625.t1
JABGON010000202.1	AUGUSTUS	gene	27100	30893	.	-	.	ID=g8626
JABGON010000202.1	AUGUSTUS	mRNA	27100	30893	1	-	.	ID=g8626.t1;Parent=g8626
JABGON010000202.1	AUGUSTUS	stop_codon	27100	27102	.	-	0	ID=g8626.t1.stp;Parent=g8626.t1
JABGON010000202.1	AUGUSTUS	CDS	27100	29031	1	-	0	ID=g8626.t1.c;Parent=g8626.t1; product="hypothetical protein"; Dbxref=UniProtKB/TrEMBL:A0A2T0ADE9; go_component="cellular anatomical entity|0110165","cellular_component|0005575"
JABGON010000202.1	AUGUSTUS	exon	27100	29031	.	-	.	ID=g8626.t1.e1;Parent=g8626.t1
JABGON010000202.1	AUGUSTUS	CDS	29088	30893	1	-	0	ID=g8626.t1.c;Parent=g8626.t1
JABGON010000202.1	AUGUSTUS	exon	29088	30893	.	-	.	ID=g8626.t1.e2;Parent=g8626.t1
JABGON010000202.1	AUGUSTUS	start_codon	30891	30893	.	-	0	ID=g8626.t1.srt;Parent=g8626.t1
JABGON010000202.1	AUGUSTUS	gene	31728	34758	.	-	.	ID=g8627
JABGON010000202.1	AUGUSTUS	mRNA	31728	34758	1	-	.	ID=g8627.t1;Parent=g8627
JABGON010000202.1	AUGUSTUS	stop_codon	31728	31730	.	-	0	ID=g8627.t1.stp;Parent=g8627.t1
JABGON010000202.1	AUGUSTUS	CDS	31728	31966	1	-	2	ID=g8627.t1.c;Parent=g8627.t1; product="U6 snRNA-associated Sm-like protein LSm8"; Dbxref=UniProtKB/TrEMBL:A0A2T0ADD1; go_process="biological_process|0008150","localization|0051179","transport|0006810","establishment of localization|0051234","organic substance transport|0071702","nitrogen compound transport|0071705","cellular process|0009987","metabolic process|0008152","cellular metabolic process|0044237","organic substance metabolic process|0071704","primary metabolic process|0044238","organic cyclic compound metabolic process|1901360","nitrogen compound metabolic process|0006807","cellular aromatic compound metabolic process|0006725","cellular nitrogen compound metabolic process|0034641","heterocycle metabolic process|0046483","nucleobase-containing compound metabolic process|0006139","catabolic process|0009056","cellular catabolic process|0044248","small molecule metabolic process|0044281","organic substance catabolic process|1901575","organonitrogen compound metabolic process|1901564","organonitrogen compound catabolic process|1901565";go_function="molecular_function|0003674","transporter activity|0005215","transmembrane transporter activity|0022857","nucleobase transmembrane transporter activity|0015205","amide transmembrane transporter activity|0042887","active transmembrane transporter activity|0022804","inorganic molecular entity transmembrane transporter activity|0015318","monoatomic ion transmembrane transporter activity|0015075","secondary active transmembrane transporter activity|0015291","proton transmembrane transporter activity|0015078","inorganic cation transmembrane transporter activity|0015077","inorganic cation transmembrane transporter activity|0022890","monoatomic cation transmembrane transporter activity|0008324","symporter activity|0015293","solute:monoatomic cation symporter activity|0015294","active monoatomic ion transmembrane transporter activity|0022853","solute:proton symporter activity|0015295";go_component="cellular_component|0005575","cellular anatomical entity|0110165","membrane-bounded organelle|0043227","intracellular membrane-bounded organelle|0043231","intracellular organelle|0043229","organelle|0043226","membrane|0016020","obsolete intrinsic component of membrane|0031224","membrane|0016021","plasma membrane|0005886","organelle membrane|0031090"
JABGON010000202.1	AUGUSTUS	exon	31728	31966	.	-	.	ID=g8627.t1.e1;Parent=g8627.t1
JABGON010000202.1	AUGUSTUS	CDS	32029	32144	1	-	1	ID=g8627.t1.c;Parent=g8627.t1
JABGON010000202.1	AUGUSTUS	exon	32029	32144	.	-	.	ID=g8627.t1.e2;Parent=g8627.t1
JABGON010000202.1	AUGUSTUS	CDS	32214	32319	1	-	2	ID=g8627.t1.c;Parent=g8627.t1
JABGON010000202.1	AUGUSTUS	exon	32214	32319	.	-	.	ID=g8627.t1.e3;Parent=g8627.t1
JABGON010000202.1	AUGUSTUS	CDS	32429	32477	1	-	0	ID=g8627.t1.c;Parent=g8627.t1
JABGON010000202.1	AUGUSTUS	exon	32429	32477	.	-	.	ID=g8627.t1.e4;Parent=g8627.t1
JABGON010000202.1	AUGUSTUS	CDS	32543	32611	1	-	0	ID=g8627.t1.c;Parent=g8627.t1
JABGON010000202.1	AUGUSTUS	exon	32543	32611	.	-	.	ID=g8627.t1.e5;Parent=g8627.t1
JABGON010000202.1	AUGUSTUS	CDS	32667	32722	1	-	2	ID=g8627.t1.c;Parent=g8627.t1
JABGON010000202.1	AUGUSTUS	exon	32667	32722	.	-	.	ID=g8627.t1.e6;Parent=g8627.t1
JABGON010000202.1	AUGUSTUS	CDS	32775	33049	1	-	1	ID=g8627.t1.c;Parent=g8627.t1
JABGON010000202.1	AUGUSTUS	exon	32775	33049	.	-	.	ID=g8627.t1.e7;Parent=g8627.t1
JABGON010000202.1	AUGUSTUS	CDS	33140	33353	1	-	2	ID=g8627.t1.c;Parent=g8627.t1
JABGON010000202.1	AUGUSTUS	exon	33140	33353	.	-	.	ID=g8627.t1.e8;Parent=g8627.t1
JABGON010000202.1	AUGUSTUS	CDS	33408	33499	1	-	1	ID=g8627.t1.c;Parent=g8627.t1
JABGON010000202.1	AUGUSTUS	exon	33408	33499	.	-	.	ID=g8627.t1.e9;Parent=g8627.t1
JABGON010000202.1	AUGUSTUS	CDS	33557	33619	1	-	1	ID=g8627.t1.c;Parent=g8627.t1
JABGON010000202.1	AUGUSTUS	exon	33557	33619	.	-	.	ID=g8627.t1.e10;Parent=g8627.t1
JABGON010000202.1	AUGUSTUS	CDS	33702	33742	1	-	0	ID=g8627.t1.c;Parent=g8627.t1
JABGON010000202.1	AUGUSTUS	exon	33702	33742	.	-	.	ID=g8627.t1.e11;Parent=g8627.t1
JABGON010000202.1	AUGUSTUS	CDS	33812	33883	1	-	0	ID=g8627.t1.c;Parent=g8627.t1
JABGON010000202.1	AUGUSTUS	exon	33812	33883	.	-	.	ID=g8627.t1.e12;Parent=g8627.t1
JABGON010000202.1	AUGUSTUS	CDS	33992	34055	1	-	1	ID=g8627.t1.c;Parent=g8627.t1
JABGON010000202.1	AUGUSTUS	exon	33992	34055	.	-	.	ID=g8627.t1.e13;Parent=g8627.t1
JABGON010000202.1	AUGUSTUS	CDS	34110	34162	1	-	0	ID=g8627.t1.c;Parent=g8627.t1
JABGON010000202.1	AUGUSTUS	exon	34110	34162	.	-	.	ID=g8627.t1.e14;Parent=g8627.t1
JABGON010000202.1	AUGUSTUS	CDS	34238	34314	1	-	2	ID=g8627.t1.c;Parent=g8627.t1
JABGON010000202.1	AUGUSTUS	exon	34238	34314	.	-	.	ID=g8627.t1.e15;Parent=g8627.t1
JABGON010000202.1	AUGUSTUS	CDS	34568	34598	1	-	0	ID=g8627.t1.c;Parent=g8627.t1
JABGON010000202.1	AUGUSTUS	exon	34568	34598	.	-	.	ID=g8627.t1.e16;Parent=g8627.t1
JABGON010000202.1	AUGUSTUS	CDS	34672	34758	1	-	0	ID=g8627.t1.c;Parent=g8627.t1
JABGON010000202.1	AUGUSTUS	exon	34672	34758	.	-	.	ID=g8627.t1.e17;Parent=g8627.t1
JABGON010000202.1	AUGUSTUS	start_codon	34756	34758	.	-	0	ID=g8627.t1.srt;Parent=g8627.t1
JABGON010000202.1	AUGUSTUS	gene	35308	37069	.	-	.	ID=g8628
JABGON010000202.1	AUGUSTUS	mRNA	35308	37069	1	-	.	ID=g8628.t1;Parent=g8628
JABGON010000202.1	AUGUSTUS	stop_codon	35308	35310	.	-	0	ID=g8628.t1.stp;Parent=g8628.t1
JABGON010000202.1	AUGUSTUS	CDS	35308	35532	1	-	0	ID=g8628.t1.c;Parent=g8628.t1; product="Secreted protein"; Dbxref=UniProtKB/TrEMBL:A0A2T0ADC8; go_process="biological_process|0008150","cellular process|0009987","metabolic process|0008152","cellular metabolic process|0044237","organic substance metabolic process|0071704","nitrogen compound metabolic process|0006807","primary metabolic process|0044238","organonitrogen compound metabolic process|1901564","macromolecule metabolic process|0043170","cellular macromolecule metabolic process|0044260","macromolecule modification|0043412","protein metabolic process|0019538","protein modification process|0036211","protein modification process|0006464","protein metabolic process|0044267","peptidyl-lysine modification|0018205","peptidyl-amino acid modification|0018193","biological regulation|0065007","regulation of biological process|0050789","regulation of cellular process|0050794","methylation|0032259","protein alkylation|0008213","peptidyl-lysine methylation|0018022","macromolecule methylation|0043414","protein methylation|0006479","regulation of nucleobase-containing compound metabolic process|0019219","regulation of RNA metabolic process|0051252","regulation of DNA-templated transcription|0006355","regulation of nucleic acid-templated transcription|1903506","regulation of biosynthetic process|0009889","regulation of RNA biosynthetic process|2001141","regulation of cellular macromolecule biosynthetic process|2000112","regulation of metabolic process|0019222","regulation of cellular biosynthetic process|0031326","regulation of macromolecule biosynthetic process|0010556","regulation of primary metabolic process|0080090","regulation of macromolecule metabolic process|0060255","regulation of gene expression|0010468","regulation of nitrogen compound metabolic process|0051171","regulation of cellular metabolic process|0031323","cellular component organization|0016043","cellular component organization or biogenesis|0071840","regulation of molecular function|0065009","negative regulation of biological process|0048519","negative regulation of molecular function|0044092","regulation of response to stimulus|0048583","regulation of response to stress|0080134","chromatin organization|0006325","regulation of DNA-binding transcription factor activity|0051090","negative regulation of DNA-binding transcription factor activity|0043433","regulation of response to external stimulus|0032101","regulation of defense response|0031347","negative regulation of NF-kappaB transcription factor activity|0032088","regulation of inflammatory response|0050727","developmental process|0032502","obsolete covalent chromatin modification|0016569","histone modification|0016570","histone methylation|0016571","histone lysine methylation|0034968","cellular developmental process|0048869","multicellular organismal process|0032501","cell differentiation|0030154","maintenance of cell number|0098727","stem cell population maintenance|0019827","stem cell differentiation|0048863";go_function="molecular_function|0003674","catalytic activity|0003824","transferase activity|0016740","catalytic activity, acting on a protein|0140096","methyltransferase activity|0008168","transferase activity, transferring one-carbon groups|0016741","S-adenosylmethionine-dependent methyltransferase activity|0008757","protein methyltransferase activity|0008276","binding|0005488","N-methyltransferase activity|0008170","protein-lysine N-methyltransferase activity|0016279","lysine N-methyltransferase activity|0016278","protein binding|0005515","transcription factor binding|0008134","DNA-binding transcription factor binding|0140297","RNA polymerase II-specific DNA-binding transcription factor binding|0061629","obsolete cofactor binding|0048037","obsolete drug binding|0008144","NF-kappaB binding|0051059","obsolete coenzyme binding|0050662","sulfur compound binding|1901681","transcription regulator activity|0140110","cytoskeletal protein binding|0008092","transcription coregulator activity|0003712","actin binding|0003779","transcription coactivator activity|0003713";go_component="cellular_component|0005575","cellular anatomical entity|0110165","organelle|0043226","intracellular organelle|0043229","membrane-bounded organelle|0043227","intracellular membrane-bounded organelle|0043231","nucleus|0005634","cytosol|0005829","nucleoplasm|0005654"
JABGON010000202.1	AUGUSTUS	exon	35308	35532	.	-	.	ID=g8628.t1.e1;Parent=g8628.t1
JABGON010000202.1	AUGUSTUS	CDS	35651	35849	1	-	1	ID=g8628.t1.c;Parent=g8628.t1
JABGON010000202.1	AUGUSTUS	exon	35651	35849	.	-	.	ID=g8628.t1.e2;Parent=g8628.t1
JABGON010000202.1	AUGUSTUS	CDS	35908	36170	1	-	0	ID=g8628.t1.c;Parent=g8628.t1
JABGON010000202.1	AUGUSTUS	exon	35908	36170	.	-	.	ID=g8628.t1.e3;Parent=g8628.t1
JABGON010000202.1	AUGUSTUS	CDS	36227	36560	1	-	1	ID=g8628.t1.c;Parent=g8628.t1
JABGON010000202.1	AUGUSTUS	exon	36227	36560	.	-	.	ID=g8628.t1.e4;Parent=g8628.t1
JABGON010000202.1	AUGUSTUS	CDS	36618	36820	1	-	0	ID=g8628.t1.c;Parent=g8628.t1
JABGON010000202.1	AUGUSTUS	exon	36618	36820	.	-	.	ID=g8628.t1.e5;Parent=g8628.t1
JABGON010000202.1	AUGUSTUS	CDS	36935	37069	1	-	0	ID=g8628.t1.c;Parent=g8628.t1
JABGON010000202.1	AUGUSTUS	exon	36935	37069	.	-	.	ID=g8628.t1.e6;Parent=g8628.t1
JABGON010000202.1	AUGUSTUS	start_codon	37067	37069	.	-	0	ID=g8628.t1.srt;Parent=g8628.t1
JABGON010000202.1	AUGUSTUS	gene	37313	38341	.	-	.	ID=g8629
JABGON010000202.1	AUGUSTUS	mRNA	37313	38341	1	-	.	ID=g8629.t1;Parent=g8629
JABGON010000202.1	AUGUSTUS	stop_codon	37313	37315	.	-	0	ID=g8629.t1.stp;Parent=g8629.t1
JABGON010000202.1	AUGUSTUS	CDS	37313	37371	1	-	2	ID=g8629.t1.c;Parent=g8629.t1; product="Proteophosphoglycan ppg4"; Dbxref=UniProtKB/TrEMBL:A0A0K3CBM0; go_process="biological_process|0008150";go_function="molecular_function|0003674","binding|0005488";go_component="cellular anatomical entity|0110165","cellular_component|0005575","membrane-bounded organelle|0043227","intracellular membrane-bounded organelle|0043231","nucleus|0005634","organelle|0043226","intracellular organelle|0043229"
JABGON010000202.1	AUGUSTUS	exon	37313	37371	.	-	.	ID=g8629.t1.e1;Parent=g8629.t1
JABGON010000202.1	AUGUSTUS	CDS	37431	37991	1	-	2	ID=g8629.t1.c;Parent=g8629.t1
JABGON010000202.1	AUGUSTUS	exon	37431	37991	.	-	.	ID=g8629.t1.e2;Parent=g8629.t1
JABGON010000202.1	AUGUSTUS	CDS	38056	38341	1	-	0	ID=g8629.t1.c;Parent=g8629.t1
JABGON010000202.1	AUGUSTUS	exon	38056	38341	.	-	.	ID=g8629.t1.e3;Parent=g8629.t1
JABGON010000202.1	AUGUSTUS	start_codon	38339	38341	.	-	0	ID=g8629.t1.srt;Parent=g8629.t1
JABGON010000202.1	AUGUSTUS	gene	38672	39085	.	-	.	ID=g8630
JABGON010000202.1	AUGUSTUS	mRNA	38672	39085	1	-	.	ID=g8630.t1;Parent=g8630
JABGON010000202.1	AUGUSTUS	stop_codon	38672	38674	.	-	0	ID=g8630.t1.stp;Parent=g8630.t1
JABGON010000202.1	AUGUSTUS	CDS	38672	38708	1	-	1	ID=g8630.t1.c;Parent=g8630.t1; product="hypothetical protein"; go_function="molecular_function|0003674","binding|0005488"
JABGON010000202.1	AUGUSTUS	exon	38672	38708	.	-	.	ID=g8630.t1.e1;Parent=g8630.t1
JABGON010000202.1	AUGUSTUS	CDS	38773	38954	1	-	0	ID=g8630.t1.c;Parent=g8630.t1
JABGON010000202.1	AUGUSTUS	exon	38773	38954	.	-	.	ID=g8630.t1.e2;Parent=g8630.t1
JABGON010000202.1	AUGUSTUS	CDS	39035	39085	1	-	0	ID=g8630.t1.c;Parent=g8630.t1
JABGON010000202.1	AUGUSTUS	exon	39035	39085	.	-	.	ID=g8630.t1.e3;Parent=g8630.t1
JABGON010000202.1	AUGUSTUS	start_codon	39083	39085	.	-	0	ID=g8630.t1.srt;Parent=g8630.t1
JABGON010000202.1	AUGUSTUS	gene	42437	43238	.	+	.	ID=g8631
JABGON010000202.1	AUGUSTUS	mRNA	42437	43238	1	+	.	ID=g8631.t1;Parent=g8631
JABGON010000202.1	AUGUSTUS	start_codon	42437	42439	.	+	0	ID=g8631.t1.srt;Parent=g8631.t1
JABGON010000202.1	AUGUSTUS	CDS	42437	42448	1	+	0	ID=g8631.t1.c;Parent=g8631.t1; product="hydroxyacylglutathione hydrolase"; Dbxref=UniProtKB/TrEMBL:A0A2T0ADD4; go_process="cellular process|0009987","biological_process|0008150","cellular component organization or biogenesis|0071840","cellular component organization|0016043","cellular component assembly|0022607","protein-containing complex assembly|0065003","protein-containing complex organization|0043933","protein-containing complex assembly|0034622","ribonucleoprotein complex subunit organization|0071826","ribonucleoprotein complex assembly|0022618","spliceosomal snRNP assembly|0000387","metabolic process|0008152","cellular metabolic process|0044237","organic substance metabolic process|0071704","nitrogen compound metabolic process|0006807","primary metabolic process|0044238","cellular nitrogen compound metabolic process|0034641","macromolecule metabolic process|0043170","organic cyclic compound metabolic process|1901360","heterocycle metabolic process|0046483","cellular aromatic compound metabolic process|0006725","nucleobase-containing compound metabolic process|0006139","nucleic acid metabolic process|0090304","RNA metabolic process|0016070","RNA processing|0006396","mRNA metabolic process|0016071","mRNA processing|0006397","RNA splicing|0008380","RNA splicing, via transesterification reactions with bulged adenosine as nucleophile|0000377","RNA splicing, via transesterification reactions|0000375","mRNA splicing, via spliceosome|0000398","cellular macromolecule metabolic process|0044260","macromolecule modification|0043412","methylation|0032259","macromolecule methylation|0043414","organonitrogen compound metabolic process|1901564";go_function="molecular_function|0003674","binding|0005488","nucleic acid binding|0003676","heterocyclic compound binding|1901363","organic cyclic compound binding|0097159","RNA binding|0003723","protein binding|0005515","telomerase RNA binding|0070034","enzyme binding|0019899","snRNA binding|0017069","mRNA binding|0003729";go_component="cellular_component|0005575","cellular anatomical entity|0110165","protein-containing complex|0032991","cytosol|0005829","intracellular organelle|0043229","organelle|0043226","ribonucleoprotein complex|1990904","catalytic complex|1902494","small nuclear ribonucleoprotein complex|0030532","spliceosomal snRNP complex|0097525","Sm-like protein family complex|0120114","U2 snRNP|0005686","spliceosomal complex|0005681","precatalytic spliceosome|0071011","membrane-bounded organelle|0043227","intracellular membrane-bounded organelle|0043231","U5 snRNP|0005682","spliceosomal tri-snRNP complex|0097526","nucleus|0005634","catalytic step 2 spliceosome|0071013","U2-type spliceosomal complex|0005684","U1 snRNP|0005685","U12-type spliceosomal complex|0005689","U4/U6 x U5 tri-snRNP complex|0046540"
JABGON010000202.1	AUGUSTUS	exon	42437	42448	.	+	.	ID=g8631.t1.e1;Parent=g8631.t1
JABGON010000202.1	AUGUSTUS	CDS	42607	42675	1	+	0	ID=g8631.t1.c;Parent=g8631.t1
JABGON010000202.1	AUGUSTUS	exon	42607	42675	.	+	.	ID=g8631.t1.e2;Parent=g8631.t1
JABGON010000202.1	AUGUSTUS	CDS	42731	42755	1	+	0	ID=g8631.t1.c;Parent=g8631.t1
JABGON010000202.1	AUGUSTUS	exon	42731	42755	.	+	.	ID=g8631.t1.e3;Parent=g8631.t1
JABGON010000202.1	AUGUSTUS	CDS	42844	42920	1	+	2	ID=g8631.t1.c;Parent=g8631.t1
JABGON010000202.1	AUGUSTUS	exon	42844	42920	.	+	.	ID=g8631.t1.e4;Parent=g8631.t1
JABGON010000202.1	AUGUSTUS	CDS	42980	43044	1	+	0	ID=g8631.t1.c;Parent=g8631.t1
JABGON010000202.1	AUGUSTUS	exon	42980	43044	.	+	.	ID=g8631.t1.e5;Parent=g8631.t1
JABGON010000202.1	AUGUSTUS	CDS	43106	43238	1	+	1	ID=g8631.t1.c;Parent=g8631.t1
JABGON010000202.1	AUGUSTUS	exon	43106	43238	.	+	.	ID=g8631.t1.e6;Parent=g8631.t1
JABGON010000202.1	AUGUSTUS	stop_codon	43236	43238	.	+	0	ID=g8631.t1.stp;Parent=g8631.t1
JABGON010000202.1	AUGUSTUS	gene	43524	45768	.	+	.	ID=g8632
JABGON010000202.1	AUGUSTUS	mRNA	43524	45768	0.99	+	.	ID=g8632.t1;Parent=g8632
JABGON010000202.1	AUGUSTUS	start_codon	43524	43526	.	+	0	ID=g8632.t1.srt;Parent=g8632.t1
JABGON010000202.1	AUGUSTUS	CDS	43524	44020	0.99	+	0	ID=g8632.t1.c;Parent=g8632.t1; product="General substrate transporter"; Dbxref=UniProtKB/TrEMBL:A0A0K3CAN8; go_process="biological_process|0008150","cellular process|0009987","localization|0051179","establishment of localization|0051234","transport|0006810","cellular localization|0051641","obsolete movement of cell or subcellular component|0006928","microtubule-based process|0007017","organelle localization|0051640","establishment of organelle localization|0051656","intracellular transport|0046907","mitochondrion localization|0051646","microtubule-based movement|0007018","cytoskeleton-dependent intracellular transport|0030705","microtubule-based transport|0099111","transport along microtubule|0010970","axo-dendritic transport|0008088","organelle transport along microtubule|0072384","axonal transport|0098930","establishment of mitochondrion localization|0051654","establishment of mitochondrion localization, microtubule-mediated|0034643","mitochondrion transport along microtubule|0047497","biological regulation|0065007","regulation of biological process|0050789";go_function="molecular_function|0003674","binding|0005488","protein binding|0005515","organic cyclic compound binding|0097159","ion binding|0043167","heterocyclic compound binding|1901363";go_component="cellular anatomical entity|0110165","cellular_component|0005575","cytoplasm|0005737","protein-containing complex|0032991","cytoplasmic region|0099568","microtubule associated complex|0005875","intracellular organelle|0043229","organelle|0043226","neuron projection cytoplasm|0120111","plasma membrane bounded cell projection cytoplasm|0032838","axon cytoplasm|1904115","membrane-bounded organelle|0043227","intracellular membrane-bounded organelle|0043231","cytosol|0005829","nucleus|0005634"
JABGON010000202.1	AUGUSTUS	exon	43524	44020	.	+	.	ID=g8632.t1.e1;Parent=g8632.t1
JABGON010000202.1	AUGUSTUS	CDS	44152	44260	1	+	1	ID=g8632.t1.c;Parent=g8632.t1
JABGON010000202.1	AUGUSTUS	exon	44152	44260	.	+	.	ID=g8632.t1.e2;Parent=g8632.t1
JABGON010000202.1	AUGUSTUS	CDS	44319	44426	1	+	0	ID=g8632.t1.c;Parent=g8632.t1
JABGON010000202.1	AUGUSTUS	exon	44319	44426	.	+	.	ID=g8632.t1.e3;Parent=g8632.t1
JABGON010000202.1	AUGUSTUS	CDS	44487	45062	1	+	0	ID=g8632.t1.c;Parent=g8632.t1
JABGON010000202.1	AUGUSTUS	exon	44487	45062	.	+	.	ID=g8632.t1.e4;Parent=g8632.t1
JABGON010000202.1	AUGUSTUS	CDS	45127	45768	1	+	0	ID=g8632.t1.c;Parent=g8632.t1
JABGON010000202.1	AUGUSTUS	exon	45127	45768	.	+	.	ID=g8632.t1.e5;Parent=g8632.t1
JABGON010000202.1	AUGUSTUS	stop_codon	45766	45768	.	+	0	ID=g8632.t1.stp;Parent=g8632.t1
JABGON010000202.1	GeneMark.hmm3	gene	46963	47700	.	-	.	ID=g8633
JABGON010000202.1	GeneMark.hmm3	mRNA	46963	47700	.	-	.	ID=g8633.t1;Parent=g8633
JABGON010000202.1	GeneMark.hmm3	stop_codon	46963	46965	.	-	0	ID=g8633.t1.stp;Parent=g8633.t1
JABGON010000202.1	GeneMark.hmm3	mRNA	46963	47700	.	-	.	ID=g8633.t1;Parent=g8633
JABGON010000202.1	GeneMark.hmm3	CDS	46963	47700	.	-	0	ID=g8633.t1.c;Parent=g8633.t1; product="SET domain protein"; Dbxref=UniProtKB/TrEMBL:M7WU80,UniProtKB/TrEMBL:A0A2T0ADE1
JABGON010000202.1	GeneMark.hmm3	exon	46963	47700	.	-	0	ID=g8633.t1.e1;Parent=g8633.t1
JABGON010000202.1	GeneMark.hmm3	start_codon	47698	47700	.	-	0	ID=g8633.t1.srt;Parent=g8633.t1
JABGON010000202.1	AUGUSTUS	gene	48080	49783	.	-	.	ID=g8634
JABGON010000202.1	AUGUSTUS	mRNA	48080	49783	1	-	.	ID=g8634.t1;Parent=g8634
JABGON010000202.1	AUGUSTUS	stop_codon	48080	48082	.	-	0	ID=g8634.t1.stp;Parent=g8634.t1
JABGON010000202.1	AUGUSTUS	CDS	48080	48255	1	-	2	ID=g8634.t1.c;Parent=g8634.t1; product="hypothetical protein"; go_process="biological_process|0008150","cellular process|0009987","metabolic process|0008152","cellular metabolic process|0044237","organic substance metabolic process|0071704","nitrogen compound metabolic process|0006807","primary metabolic process|0044238","organonitrogen compound metabolic process|1901564","small molecule metabolic process|0044281","biological regulation|0065007","organic cyclic compound metabolic process|1901360","heterocycle metabolic process|0046483","regulation of biological process|0050789","oxoacid metabolic process|0043436","organic acid metabolic process|0006082","cellular aromatic compound metabolic process|0006725","regulation of cellular process|0050794","carboxylic acid metabolic process|0019752","cellular nitrogen compound metabolic process|0034641","organic substance catabolic process|1901575","catabolic process|0009056","alpha-amino acid catabolic process|1901606","amino acid metabolic process|0006520","regulation of metabolic process|0019222","amino acid catabolic process|0009063","small molecule catabolic process|0044282","alpha-amino acid metabolic process|1901605","organonitrogen compound catabolic process|1901565","cellular catabolic process|0044248","regulation of cellular metabolic process|0031323","regulation of nitrogen compound metabolic process|0051171","regulation of biosynthetic process|0009889","regulation of cellular biosynthetic process|0031326","carboxylic acid catabolic process|0046395","organic acid catabolic process|0016054","negative regulation of biological process|0048519","negative regulation of cellular process|0048523","organic cyclic compound catabolic process|1901361","aromatic compound catabolic process|0019439","negative regulation of metabolic process|0009892","negative regulation of cellular metabolic process|0031324","cellular nitrogen compound catabolic process|0044270","negative regulation of nitrogen compound metabolic process|0051172","secondary metabolic process|0019748","heterocycle catabolic process|0046700","regulation of small molecule metabolic process|0062012","negative regulation of biosynthetic process|0009890","amine metabolic process|0009308","negative regulation of cellular biosynthetic process|0031327","biogenic amine metabolic process|0006576","amine metabolic process|0044106","aromatic amino acid metabolic process|0009072","amine catabolic process|0009310","cellular biogenic amine catabolic process|0042402","negative regulation of small molecule metabolic process|0062014","indole-containing compound metabolic process|0042430","aromatic amino acid family catabolic process|0009074","indolalkylamine metabolic process|0006586","tryptophan metabolic process|0006568","indole-containing compound catabolic process|0042436","developmental process|0032502","aging|0007568","pyridine-containing compound metabolic process|0072524","biosynthetic process|0009058","cellular biosynthetic process|0044249","organic substance biosynthetic process|1901576","xenobiotic metabolic process|0017144";go_function="molecular_function|0003674","binding|0005488","ion binding|0043167","catalytic activity|0003824","cation binding|0043169","metal ion binding|0046872","hydrolase activity|0016787","transition metal ion binding|0046914","zinc ion binding|0008270","lyase activity|0016829","carboxy-lyase activity|0016831","carbon-carbon lyase activity|0016830","organic cyclic compound binding|0097159","heterocyclic compound binding|1901363";go_component="cellular_component|0005575","cellular anatomical entity|0110165","cytoplasm|0005737","cytosol|0005829"
JABGON010000202.1	AUGUSTUS	exon	48080	48255	.	-	.	ID=g8634.t1.e1;Parent=g8634.t1
JABGON010000202.1	AUGUSTUS	CDS	48324	48410	1	-	2	ID=g8634.t1.c;Parent=g8634.t1
JABGON010000202.1	AUGUSTUS	exon	48324	48410	.	-	.	ID=g8634.t1.e2;Parent=g8634.t1
JABGON010000202.1	AUGUSTUS	CDS	48471	48741	1	-	0	ID=g8634.t1.c;Parent=g8634.t1
JABGON010000202.1	AUGUSTUS	exon	48471	48741	.	-	.	ID=g8634.t1.e3;Parent=g8634.t1
JABGON010000202.1	AUGUSTUS	CDS	48801	48893	1	-	0	ID=g8634.t1.c;Parent=g8634.t1
JABGON010000202.1	AUGUSTUS	exon	48801	48893	.	-	.	ID=g8634.t1.e4;Parent=g8634.t1
JABGON010000202.1	AUGUSTUS	CDS	48965	49318	1	-	0	ID=g8634.t1.c;Parent=g8634.t1
JABGON010000202.1	AUGUSTUS	exon	48965	49318	.	-	.	ID=g8634.t1.e5;Parent=g8634.t1
JABGON010000202.1	AUGUSTUS	CDS	49377	49437	1	-	1	ID=g8634.t1.c;Parent=g8634.t1
JABGON010000202.1	AUGUSTUS	exon	49377	49437	.	-	.	ID=g8634.t1.e6;Parent=g8634.t1
JABGON010000202.1	AUGUSTUS	CDS	49500	49643	1	-	1	ID=g8634.t1.c;Parent=g8634.t1
JABGON010000202.1	AUGUSTUS	exon	49500	49643	.	-	.	ID=g8634.t1.e7;Parent=g8634.t1
JABGON010000202.1	AUGUSTUS	CDS	49737	49783	1	-	0	ID=g8634.t1.c;Parent=g8634.t1
JABGON010000202.1	AUGUSTUS	exon	49737	49783	.	-	.	ID=g8634.t1.e8;Parent=g8634.t1
JABGON010000202.1	AUGUSTUS	start_codon	49781	49783	.	-	0	ID=g8634.t1.srt;Parent=g8634.t1
JABGON010000202.1	AUGUSTUS	gene	50477	52521	.	+	.	ID=g8635
JABGON010000202.1	AUGUSTUS	mRNA	50477	52521	1	+	.	ID=g8635.t1;Parent=g8635
JABGON010000202.1	AUGUSTUS	start_codon	50477	50479	.	+	0	ID=g8635.t1.srt;Parent=g8635.t1
JABGON010000202.1	AUGUSTUS	CDS	50477	50796	1	+	0	ID=g8635.t1.c;Parent=g8635.t1; product="hypothetical protein"; go_function="molecular_function|0003674","binding|0005488","organic cyclic compound binding|0097159","heterocyclic compound binding|1901363","nucleic acid binding|0003676"
JABGON010000202.1	AUGUSTUS	exon	50477	50796	.	+	.	ID=g8635.t1.e1;Parent=g8635.t1
JABGON010000202.1	AUGUSTUS	CDS	50893	50949	1	+	1	ID=g8635.t1.c;Parent=g8635.t1
JABGON010000202.1	AUGUSTUS	exon	50893	50949	.	+	.	ID=g8635.t1.e2;Parent=g8635.t1
JABGON010000202.1	AUGUSTUS	CDS	51015	51080	1	+	1	ID=g8635.t1.c;Parent=g8635.t1
JABGON010000202.1	AUGUSTUS	exon	51015	51080	.	+	.	ID=g8635.t1.e3;Parent=g8635.t1
JABGON010000202.1	AUGUSTUS	CDS	51146	51308	1	+	1	ID=g8635.t1.c;Parent=g8635.t1
JABGON010000202.1	AUGUSTUS	exon	51146	51308	.	+	.	ID=g8635.t1.e4;Parent=g8635.t1
JABGON010000202.1	AUGUSTUS	CDS	51371	51973	1	+	0	ID=g8635.t1.c;Parent=g8635.t1
JABGON010000202.1	AUGUSTUS	exon	51371	51973	.	+	.	ID=g8635.t1.e5;Parent=g8635.t1
JABGON010000202.1	AUGUSTUS	CDS	52047	52162	1	+	0	ID=g8635.t1.c;Parent=g8635.t1
JABGON010000202.1	AUGUSTUS	exon	52047	52162	.	+	.	ID=g8635.t1.e6;Parent=g8635.t1
JABGON010000202.1	AUGUSTUS	CDS	52250	52306	1	+	1	ID=g8635.t1.c;Parent=g8635.t1
JABGON010000202.1	AUGUSTUS	exon	52250	52306	.	+	.	ID=g8635.t1.e7;Parent=g8635.t1
JABGON010000202.1	AUGUSTUS	CDS	52365	52521	1	+	1	ID=g8635.t1.c;Parent=g8635.t1
JABGON010000202.1	AUGUSTUS	exon	52365	52521	.	+	.	ID=g8635.t1.e8;Parent=g8635.t1
JABGON010000202.1	AUGUSTUS	stop_codon	52519	52521	.	+	0	ID=g8635.t1.stp;Parent=g8635.t1
JABGON010000202.1	AUGUSTUS	gene	52933	54657	.	+	.	ID=g8636
JABGON010000202.1	AUGUSTUS	mRNA	52933	54657	1	+	.	ID=g8636.t1;Parent=g8636
JABGON010000202.1	AUGUSTUS	start_codon	52933	52935	.	+	0	ID=g8636.t1.srt;Parent=g8636.t1
JABGON010000202.1	AUGUSTUS	CDS	52933	53078	1	+	0	ID=g8636.t1.c;Parent=g8636.t1; product="hypothetical protein"; go_process="biological_process|0008150","cellular process|0009987","biological regulation|0065007","regulation of biological process|0050789","regulation of cellular process|0050794","response to stimulus|0050896","response to stress|0006950","regulation of response to stimulus|0048583","regulation of metabolic process|0019222","regulation of cellular metabolic process|0031323","regulation of signal transduction|0009966","regulation of cell communication|0010646","cellular response to stimulus|0051716","regulation of signaling|0023051","positive regulation of cellular process|0048522","cellular response to stress|0033554","positive regulation of biological process|0048518","response to chemical|0042221","regulation of autophagy|0010506","response to external stimulus|0009605","regulation of cellular catabolic process|0031329","regulation of intracellular signal transduction|1902531","positive regulation of response to stimulus|0048584","regulation of catabolic process|0009894","cellular response to external stimulus|0071496","positive regulation of signaling|0023056","positive regulation of cell communication|0010647","cellular response to chemical stimulus|0070887","cellular response to extracellular stimulus|0031668","response to acid chemical|0001101","response to oxygen-containing compound|1901700","response to organic substance|0010033","response to extracellular stimulus|0009991","positive regulation of signal transduction|0009967","cell communication|0007154","positive regulation of intracellular signal transduction|1902533","cellular response to nutrient levels|0031669","response to nutrient levels|0031667","cellular response to oxygen-containing compound|1901701","response to endogenous stimulus|0009719","response to starvation|0042594","cellular response to acid chemical|0071229","response to amino acid|0043200","cellular response to starvation|0009267","regulation of TOR signaling|0032006","response to nitrogen compound|1901698","cellular response to nitrogen compound|1901699","cellular response to organic substance|0071310","cellular response to organonitrogen compound|0071417","cellular response to amino acid stimulus|0071230","response to organonitrogen compound|0010243","regulation of TORC1 signaling|1903432","cellular response to endogenous stimulus|0071495","positive regulation of TOR signaling|0032008","localization|0051179","macromolecule localization|0033036","protein localization|0008104","response to amino acid starvation|1990928","cellular response to amino acid starvation|0034198","positive regulation of TORC1 signaling|1904263","protein localization|0034613","cellular macromolecule localization|0070727","cellular localization|0051641","negative regulation of biological process|0048519","negative regulation of cellular process|0048523","metabolic process|0008152","cellular metabolic process|0044237","establishment of localization|0051234","transport|0006810";go_function="molecular_function|0003674","binding|0005488","organic cyclic compound binding|0097159","heterocyclic compound binding|1901363","ion binding|0043167","catalytic activity|0003824","small molecule binding|0036094","anion binding|0043168","carbohydrate derivative binding|0097367","nucleotide binding|0000166","nucleoside phosphate binding|1901265","purine nucleotide binding|0017076","hydrolase activity|0016787","purine ribonucleoside triphosphate binding|0035639","purine ribonucleotide binding|0032555","ribonucleotide binding|0032553","pyrophosphatase activity|0016462","hydrolase activity, acting on acid anhydrides|0016817","hydrolase activity, acting on acid anhydrides, in phosphorus-containing anhydrides|0016818","ribonucleoside triphosphate phosphatase activity|0017111","nucleoside binding|0001882","purine nucleoside binding|0001883","GTP binding|0005525","purine ribonucleoside binding|0032550","ribonucleoside binding|0032549","guanyl nucleotide binding|0019001","guanyl ribonucleotide binding|0032561","GTPase activity|0003924","protein binding|0005515","protein dimerization activity|0046983","enzyme binding|0019899","protein heterodimerization activity|0046982","GTPase binding|0051020","GDP binding|0019003","molecular function regulator activity|0098772","enzyme regulator activity|0030234","metal ion binding|0046872","cation binding|0043169","enzyme activator activity|0008047";go_component="cellular anatomical entity|0110165","cellular_component|0005575","organelle|0043226","intracellular organelle|0043229","intracellular membrane-bounded organelle|0043231","membrane-bounded organelle|0043227","nucleus|0005634","cytoplasm|0005737","protein-containing complex|0032991","cytosol|0005829","nucleoplasm|0005654","vacuole|0005773","lytic vacuole|0000323","lysosome|0005764"
JABGON010000202.1	AUGUSTUS	exon	52933	53078	.	+	.	ID=g8636.t1.e1;Parent=g8636.t1
JABGON010000202.1	AUGUSTUS	CDS	53229	53330	1	+	1	ID=g8636.t1.c;Parent=g8636.t1
JABGON010000202.1	AUGUSTUS	exon	53229	53330	.	+	.	ID=g8636.t1.e2;Parent=g8636.t1
JABGON010000202.1	AUGUSTUS	CDS	53394	53632	1	+	1	ID=g8636.t1.c;Parent=g8636.t1
JABGON010000202.1	AUGUSTUS	exon	53394	53632	.	+	.	ID=g8636.t1.e3;Parent=g8636.t1
JABGON010000202.1	AUGUSTUS	CDS	53692	53888	1	+	2	ID=g8636.t1.c;Parent=g8636.t1
JABGON010000202.1	AUGUSTUS	exon	53692	53888	.	+	.	ID=g8636.t1.e4;Parent=g8636.t1
JABGON010000202.1	AUGUSTUS	CDS	53946	54088	1	+	0	ID=g8636.t1.c;Parent=g8636.t1
JABGON010000202.1	AUGUSTUS	exon	53946	54088	.	+	.	ID=g8636.t1.e5;Parent=g8636.t1
JABGON010000202.1	AUGUSTUS	CDS	54145	54462	1	+	1	ID=g8636.t1.c;Parent=g8636.t1
JABGON010000202.1	AUGUSTUS	exon	54145	54462	.	+	.	ID=g8636.t1.e6;Parent=g8636.t1
JABGON010000202.1	AUGUSTUS	CDS	54522	54657	1	+	1	ID=g8636.t1.c;Parent=g8636.t1
JABGON010000202.1	AUGUSTUS	exon	54522	54657	.	+	.	ID=g8636.t1.e7;Parent=g8636.t1
JABGON010000202.1	AUGUSTUS	stop_codon	54655	54657	.	+	0	ID=g8636.t1.stp;Parent=g8636.t1
JABGON010000202.1	AUGUSTUS	gene	54896	56807	.	-	.	ID=g8637
JABGON010000202.1	AUGUSTUS	mRNA	54896	56807	1	-	.	ID=g8637.t1;Parent=g8637
JABGON010000202.1	AUGUSTUS	stop_codon	54896	54898	.	-	0	ID=g8637.t1.stp;Parent=g8637.t1
JABGON010000202.1	AUGUSTUS	CDS	54896	56287	1	-	0	ID=g8637.t1.c;Parent=g8637.t1; product="Proteophosphoglycan ppg4"; Dbxref=UniProtKB/TrEMBL:A0A2T0ADE0; go_function="molecular_function|0003674";go_component="cellular anatomical entity|0110165","cellular_component|0005575"
JABGON010000202.1	AUGUSTUS	exon	54896	56287	.	-	.	ID=g8637.t1.e1;Parent=g8637.t1
JABGON010000202.1	AUGUSTUS	CDS	56358	56807	1	-	0	ID=g8637.t1.c;Parent=g8637.t1
JABGON010000202.1	AUGUSTUS	exon	56358	56807	.	-	.	ID=g8637.t1.e2;Parent=g8637.t1
JABGON010000202.1	AUGUSTUS	start_codon	56805	56807	.	-	0	ID=g8637.t1.srt;Parent=g8637.t1
JABGON010000202.1	AUGUSTUS	gene	60062	62175	.	-	.	ID=g8638
JABGON010000202.1	AUGUSTUS	mRNA	60062	62175	1	-	.	ID=g8638.t1;Parent=g8638
JABGON010000202.1	AUGUSTUS	stop_codon	60062	60064	.	-	0	ID=g8638.t1.stp;Parent=g8638.t1
JABGON010000202.1	AUGUSTUS	CDS	60062	60095	1	-	1	ID=g8638.t1.c;Parent=g8638.t1; product="Cation-transporting P-type ATPase N-terminal domain-containing protein"; Dbxref=UniProtKB/TrEMBL:A0A0K3CBM8; go_component="cellular anatomical entity|0110165","cellular_component|0005575"
JABGON010000202.1	AUGUSTUS	exon	60062	60095	.	-	.	ID=g8638.t1.e1;Parent=g8638.t1
JABGON010000202.1	AUGUSTUS	CDS	60163	62075	1	-	0	ID=g8638.t1.c;Parent=g8638.t1
JABGON010000202.1	AUGUSTUS	exon	60163	62075	.	-	.	ID=g8638.t1.e2;Parent=g8638.t1
JABGON010000202.1	AUGUSTUS	CDS	62134	62175	1	-	0	ID=g8638.t1.c;Parent=g8638.t1
JABGON010000202.1	AUGUSTUS	exon	62134	62175	.	-	.	ID=g8638.t1.e3;Parent=g8638.t1
JABGON010000202.1	AUGUSTUS	start_codon	62173	62175	.	-	0	ID=g8638.t1.srt;Parent=g8638.t1
JABGON010000202.1	AUGUSTUS	gene	62289	66114	.	+	.	ID=g8639
JABGON010000202.1	AUGUSTUS	mRNA	62289	66114	1	+	.	ID=g8639.t1;Parent=g8639
JABGON010000202.1	AUGUSTUS	start_codon	62289	62291	.	+	0	ID=g8639.t1.srt;Parent=g8639.t1
JABGON010000202.1	AUGUSTUS	CDS	62289	62409	1	+	0	ID=g8639.t1.c;Parent=g8639.t1; product="Large ribosomal subunit protein mL45"; Dbxref=UniProtKB/TrEMBL:A0A2T0ADE7; go_process="biological_process|0008150","cellular process|0009987","metabolic process|0008152","organic substance metabolic process|0071704","cellular metabolic process|0044237","macromolecule metabolic process|0043170","nitrogen compound metabolic process|0006807","primary metabolic process|0044238","cellular macromolecule metabolic process|0044260","heterocycle metabolic process|0046483","cellular aromatic compound metabolic process|0006725","organic cyclic compound metabolic process|1901360","nucleic acid metabolic process|0090304","nucleobase-containing compound metabolic process|0006139","cellular nitrogen compound metabolic process|0034641","RNA metabolic process|0016070","organic substance catabolic process|1901575","catabolic process|0009056","cellular catabolic process|0044248","macromolecule catabolic process|0009057","cellular macromolecule catabolic process|0044265","aromatic compound catabolic process|0019439","organic cyclic compound catabolic process|1901361","heterocycle catabolic process|0046700","cellular nitrogen compound catabolic process|0044270","nucleobase-containing compound catabolic process|0034655","RNA catabolic process|0006401","ncRNA metabolic process|0034660","ncRNA catabolic process|0034661","biological regulation|0065007","regulation of biological process|0050789","regulation of metabolic process|0019222","regulation of macromolecule metabolic process|0060255","RNA processing|0006396","rRNA metabolic process|0016072","rRNA catabolic process|0016075","regulation of gene expression|0010468","negative regulation of biological process|0048519","negative regulation of metabolic process|0009892","negative regulation of macromolecule metabolic process|0010605","negative regulation of gene expression|0010629","mRNA metabolic process|0016071","ncRNA processing|0034470","mRNA catabolic process|0006402","rRNA processing|0006364","nuclear-transcribed mRNA catabolic process|0000956","nuclear-transcribed mRNA catabolic process, exonucleolytic|0000291","regulation of cellular process|0050794","modification-dependent macromolecule catabolic process|0043632";go_function="molecular_function|0003674","binding|0005488","organic cyclic compound binding|0097159","nucleic acid binding|0003676","heterocyclic compound binding|1901363","catalytic activity|0003824","catalytic activity, acting on RNA|0140098","RNA binding|0003723","hydrolase activity|0016787","hydrolase activity, acting on ester bonds|0016788","nuclease activity|0004518","ribonuclease activity|0004540","exonuclease activity|0004527","3'-5' exonuclease activity|0008408","exonuclease activity, active with either ribo- or deoxyribonucleic acids and producing 5'-phosphomonoesters|0016796","RNA exonuclease activity, producing 5'-phosphomonoesters|0016896","exoribonuclease activity|0004532","3'-5'-RNA exonuclease activity|0000175","protein binding|0005515","endonuclease activity|0004519","enzyme binding|0019899","ion binding|0043167","cation binding|0043169","metal ion binding|0046872","GTPase binding|0051020","molecular function regulator activity|0098772";go_component="cellular_component|0005575","cellular anatomical entity|0110165","protein-containing complex|0032991","catalytic complex|1902494","intracellular organelle|0043229","organelle|0043226","exoribonuclease complex|1905354","exosome (RNase complex)|0000178","membrane-bounded organelle|0043227","intracellular membrane-bounded organelle|0043231","cytosol|0005829","nucleus|0005634","cytoplasmic exosome (RNase complex)|0000177"
JABGON010000202.1	AUGUSTUS	exon	62289	62409	.	+	.	ID=g8639.t1.e1;Parent=g8639.t1
JABGON010000202.1	AUGUSTUS	CDS	62510	62860	1	+	2	ID=g8639.t1.c;Parent=g8639.t1
JABGON010000202.1	AUGUSTUS	exon	62510	62860	.	+	.	ID=g8639.t1.e2;Parent=g8639.t1
JABGON010000202.1	AUGUSTUS	CDS	62923	63347	1	+	2	ID=g8639.t1.c;Parent=g8639.t1
JABGON010000202.1	AUGUSTUS	exon	62923	63347	.	+	.	ID=g8639.t1.e3;Parent=g8639.t1
JABGON010000202.1	AUGUSTUS	CDS	63407	63557	1	+	0	ID=g8639.t1.c;Parent=g8639.t1
JABGON010000202.1	AUGUSTUS	exon	63407	63557	.	+	.	ID=g8639.t1.e4;Parent=g8639.t1
JABGON010000202.1	AUGUSTUS	CDS	63616	64206	1	+	2	ID=g8639.t1.c;Parent=g8639.t1
JABGON010000202.1	AUGUSTUS	exon	63616	64206	.	+	.	ID=g8639.t1.e5;Parent=g8639.t1
JABGON010000202.1	AUGUSTUS	CDS	64325	64393	1	+	2	ID=g8639.t1.c;Parent=g8639.t1
JABGON010000202.1	AUGUSTUS	exon	64325	64393	.	+	.	ID=g8639.t1.e6;Parent=g8639.t1
JABGON010000202.1	AUGUSTUS	CDS	64457	64635	1	+	2	ID=g8639.t1.c;Parent=g8639.t1
JABGON010000202.1	AUGUSTUS	exon	64457	64635	.	+	.	ID=g8639.t1.e7;Parent=g8639.t1
JABGON010000202.1	AUGUSTUS	CDS	64759	65259	1	+	0	ID=g8639.t1.c;Parent=g8639.t1
JABGON010000202.1	AUGUSTUS	exon	64759	65259	.	+	.	ID=g8639.t1.e8;Parent=g8639.t1
JABGON010000202.1	AUGUSTUS	CDS	65326	65783	1	+	0	ID=g8639.t1.c;Parent=g8639.t1
JABGON010000202.1	AUGUSTUS	exon	65326	65783	.	+	.	ID=g8639.t1.e9;Parent=g8639.t1
JABGON010000202.1	AUGUSTUS	CDS	65839	65983	1	+	1	ID=g8639.t1.c;Parent=g8639.t1
JABGON010000202.1	AUGUSTUS	exon	65839	65983	.	+	.	ID=g8639.t1.e10;Parent=g8639.t1
JABGON010000202.1	AUGUSTUS	CDS	66046	66114	1	+	0	ID=g8639.t1.c;Parent=g8639.t1
JABGON010000202.1	AUGUSTUS	exon	66046	66114	.	+	.	ID=g8639.t1.e11;Parent=g8639.t1
JABGON010000202.1	AUGUSTUS	stop_codon	66112	66114	.	+	0	ID=g8639.t1.stp;Parent=g8639.t1
JABGON010000202.1	AUGUSTUS	gene	66677	68268	.	+	.	ID=g8640
JABGON010000202.1	AUGUSTUS	mRNA	66677	68268	1	+	.	ID=g8640.t1;Parent=g8640
JABGON010000202.1	AUGUSTUS	start_codon	66677	66679	.	+	0	ID=g8640.t1.srt;Parent=g8640.t1
JABGON010000202.1	AUGUSTUS	CDS	66677	66729	1	+	0	ID=g8640.t1.c;Parent=g8640.t1; product="hypothetical protein"; go_function="molecular_function|0003674","binding|0005488","organic cyclic compound binding|0097159","heterocyclic compound binding|1901363","catalytic activity|0003824";go_component="cellular_component|0005575"
JABGON010000202.1	AUGUSTUS	exon	66677	66729	.	+	.	ID=g8640.t1.e1;Parent=g8640.t1
JABGON010000202.1	AUGUSTUS	CDS	66915	67059	1	+	1	ID=g8640.t1.c;Parent=g8640.t1
JABGON010000202.1	AUGUSTUS	exon	66915	67059	.	+	.	ID=g8640.t1.e2;Parent=g8640.t1
JABGON010000202.1	AUGUSTUS	CDS	67127	67217	1	+	0	ID=g8640.t1.c;Parent=g8640.t1
JABGON010000202.1	AUGUSTUS	exon	67127	67217	.	+	.	ID=g8640.t1.e3;Parent=g8640.t1
JABGON010000202.1	AUGUSTUS	CDS	67279	67366	1	+	2	ID=g8640.t1.c;Parent=g8640.t1
JABGON010000202.1	AUGUSTUS	exon	67279	67366	.	+	.	ID=g8640.t1.e4;Parent=g8640.t1
JABGON010000202.1	AUGUSTUS	CDS	67428	67796	1	+	1	ID=g8640.t1.c;Parent=g8640.t1
JABGON010000202.1	AUGUSTUS	exon	67428	67796	.	+	.	ID=g8640.t1.e5;Parent=g8640.t1
JABGON010000202.1	AUGUSTUS	CDS	67869	68119	1	+	1	ID=g8640.t1.c;Parent=g8640.t1
JABGON010000202.1	AUGUSTUS	exon	67869	68119	.	+	.	ID=g8640.t1.e6;Parent=g8640.t1
JABGON010000202.1	AUGUSTUS	CDS	68187	68268	1	+	2	ID=g8640.t1.c;Parent=g8640.t1
JABGON010000202.1	AUGUSTUS	exon	68187	68268	.	+	.	ID=g8640.t1.e7;Parent=g8640.t1
JABGON010000202.1	GeneMark.hmm3	mRNA	66677	68142	.	+	.	ID=g8640.t2;Parent=g8640
JABGON010000202.1	GeneMark.hmm3	start_codon	66677	66679	.	+	0	ID=g8640.t2.srt;Parent=g8640.t2
JABGON010000202.1	GeneMark.hmm3	CDS	66677	66729	.	+	0	ID=g8640.t2.c;Parent=g8640.t2; product="hypothetical protein"; go_function="molecular_function|0003674","binding|0005488","organic cyclic compound binding|0097159","heterocyclic compound binding|1901363","catalytic activity|0003824";go_component="cellular_component|0005575"
JABGON010000202.1	GeneMark.hmm3	exon	66677	66729	.	+	0	ID=g8640.t2.e1;Parent=g8640.t2
JABGON010000202.1	GeneMark.hmm3	mRNA	66677	68142	.	+	.	ID=g8640.t2;Parent=g8640
JABGON010000202.1	GeneMark.hmm3	CDS	66915	67059	.	+	1	ID=g8640.t2.c;Parent=g8640.t2; product="hypothetical protein"; go_function="molecular_function|0003674","binding|0005488","organic cyclic compound binding|0097159","heterocyclic compound binding|1901363","catalytic activity|0003824";go_component="cellular_component|0005575"
JABGON010000202.1	GeneMark.hmm3	exon	66915	67059	.	+	1	ID=g8640.t2.e1;Parent=g8640.t2
JABGON010000202.1	GeneMark.hmm3	CDS	67127	67217	.	+	0	ID=g8640.t2.c;Parent=g8640.t2
JABGON010000202.1	GeneMark.hmm3	exon	67127	67217	.	+	0	ID=g8640.t2.e2;Parent=g8640.t2
JABGON010000202.1	GeneMark.hmm3	CDS	67279	67366	.	+	2	ID=g8640.t2.c;Parent=g8640.t2
JABGON010000202.1	GeneMark.hmm3	exon	67279	67366	.	+	2	ID=g8640.t2.e3;Parent=g8640.t2
JABGON010000202.1	GeneMark.hmm3	CDS	67428	67796	.	+	1	ID=g8640.t2.c;Parent=g8640.t2
JABGON010000202.1	GeneMark.hmm3	exon	67428	67796	.	+	1	ID=g8640.t2.e4;Parent=g8640.t2
JABGON010000202.1	GeneMark.hmm3	CDS	67869	68142	.	+	1	ID=g8640.t2.c;Parent=g8640.t2
JABGON010000202.1	GeneMark.hmm3	exon	67869	68142	.	+	1	ID=g8640.t2.e5;Parent=g8640.t2
JABGON010000202.1	GeneMark.hmm3	stop_codon	68140	68142	.	+	0	ID=g8640.t2.stp;Parent=g8640.t2
JABGON010000203.1	AUGUSTUS	gene	2	1059	.	+	.	ID=g8641
JABGON010000203.1	AUGUSTUS	mRNA	2	1059	0.72	+	.	ID=g8641.t1;Parent=g8641
JABGON010000203.1	AUGUSTUS	CDS	2	441	0.72	+	2	ID=g8641.t1.c;Parent=g8641.t1; product="hypothetical protein"; go_component="cellular_component|0005575","cellular anatomical entity|0110165"
JABGON010000203.1	AUGUSTUS	exon	2	441	.	+	.	ID=g8641.t1.e1;Parent=g8641.t1
JABGON010000203.1	AUGUSTUS	CDS	496	646	1	+	0	ID=g8641.t1.c;Parent=g8641.t1
JABGON010000203.1	AUGUSTUS	exon	496	646	.	+	.	ID=g8641.t1.e2;Parent=g8641.t1
JABGON010000203.1	AUGUSTUS	CDS	707	804	1	+	2	ID=g8641.t1.c;Parent=g8641.t1
JABGON010000203.1	AUGUSTUS	exon	707	804	.	+	.	ID=g8641.t1.e3;Parent=g8641.t1
JABGON010000203.1	AUGUSTUS	CDS	967	1059	1	+	0	ID=g8641.t1.c;Parent=g8641.t1
JABGON010000203.1	AUGUSTUS	exon	967	1059	.	+	.	ID=g8641.t1.e4;Parent=g8641.t1
JABGON010000203.1	AUGUSTUS	stop_codon	1057	1059	.	+	0	ID=g8641.t1.stp;Parent=g8641.t1
JABGON010000203.1	GeneMark.hmm3	mRNA	94	1059	.	+	.	ID=g8641.t2;Parent=g8641
JABGON010000203.1	GeneMark.hmm3	start_codon	94	96	.	+	0	ID=g8641.t2.srt;Parent=g8641.t2
JABGON010000203.1	GeneMark.hmm3	CDS	94	441	.	+	0	ID=g8641.t2.c;Parent=g8641.t2; product="hypothetical protein"; go_component="cellular_component|0005575","cellular anatomical entity|0110165"
JABGON010000203.1	GeneMark.hmm3	exon	94	441	.	+	0	ID=g8641.t2.e1;Parent=g8641.t2
JABGON010000203.1	GeneMark.hmm3	mRNA	94	1059	.	+	.	ID=g8641.t2;Parent=g8641
JABGON010000203.1	GeneMark.hmm3	CDS	496	646	.	+	0	ID=g8641.t2.c;Parent=g8641.t2; product="hypothetical protein"; go_component="cellular_component|0005575","cellular anatomical entity|0110165"
JABGON010000203.1	GeneMark.hmm3	exon	496	646	.	+	0	ID=g8641.t2.e1;Parent=g8641.t2
JABGON010000203.1	GeneMark.hmm3	CDS	707	804	.	+	2	ID=g8641.t2.c;Parent=g8641.t2
JABGON010000203.1	GeneMark.hmm3	exon	707	804	.	+	2	ID=g8641.t2.e2;Parent=g8641.t2
JABGON010000203.1	GeneMark.hmm3	CDS	967	1059	.	+	0	ID=g8641.t2.c;Parent=g8641.t2
JABGON010000203.1	GeneMark.hmm3	exon	967	1059	.	+	0	ID=g8641.t2.e3;Parent=g8641.t2
JABGON010000203.1	GeneMark.hmm3	stop_codon	1057	1059	.	+	0	ID=g8641.t2.stp;Parent=g8641.t2
JABGON010000203.1	AUGUSTUS	gene	2146	4488	.	+	.	ID=g8642
JABGON010000203.1	AUGUSTUS	mRNA	2146	4488	1	+	.	ID=g8642.t1;Parent=g8642
JABGON010000203.1	AUGUSTUS	start_codon	2146	2148	.	+	0	ID=g8642.t1.srt;Parent=g8642.t1
JABGON010000203.1	AUGUSTUS	CDS	2146	2294	1	+	0	ID=g8642.t1.c;Parent=g8642.t1; product="Proteophosphoglycan ppg4"; Dbxref=UniProtKB/TrEMBL:A0A2S9ZYU5; go_process="biological_process|0008150","cellular process|0009987","localization|0051179","establishment of localization|0051234","transport|0006810","transmembrane transport|0055085","export from cell|0140352","export across plasma membrane|0140115","xenobiotic transport|0042908","xenobiotic detoxification by transmembrane export across the plasma membrane|1990961","monoatomic ion transport|0006811","monoatomic cation transport|0006812","monoatomic ion transmembrane transport|0034220","monoatomic cation transmembrane transport|0098655";go_function="molecular_function|0003674","transporter activity|0005215","transmembrane transporter activity|0022857","xenobiotic transmembrane transporter activity|0042910","monoatomic ion transmembrane transporter activity|0015075","monoatomic cation transmembrane transporter activity|0008324","inorganic molecular entity transmembrane transporter activity|0015318","binding|0005488","inorganic cation transmembrane transporter activity|0022890";go_component="cellular_component|0005575","cellular anatomical entity|0110165","membrane|0016021","obsolete intrinsic component of membrane|0031224","membrane|0016020","membrane-bounded organelle|0043227","intracellular membrane-bounded organelle|0043231"
JABGON010000203.1	AUGUSTUS	exon	2146	2294	.	+	.	ID=g8642.t1.e1;Parent=g8642.t1
JABGON010000203.1	AUGUSTUS	CDS	2378	2396	1	+	1	ID=g8642.t1.c;Parent=g8642.t1
JABGON010000203.1	AUGUSTUS	exon	2378	2396	.	+	.	ID=g8642.t1.e2;Parent=g8642.t1
JABGON010000203.1	AUGUSTUS	CDS	2502	2589	1	+	0	ID=g8642.t1.c;Parent=g8642.t1
JABGON010000203.1	AUGUSTUS	exon	2502	2589	.	+	.	ID=g8642.t1.e3;Parent=g8642.t1
JABGON010000203.1	AUGUSTUS	CDS	2649	2736	1	+	2	ID=g8642.t1.c;Parent=g8642.t1
JABGON010000203.1	AUGUSTUS	exon	2649	2736	.	+	.	ID=g8642.t1.e4;Parent=g8642.t1
JABGON010000203.1	AUGUSTUS	CDS	2818	2899	1	+	1	ID=g8642.t1.c;Parent=g8642.t1
JABGON010000203.1	AUGUSTUS	exon	2818	2899	.	+	.	ID=g8642.t1.e5;Parent=g8642.t1
JABGON010000203.1	AUGUSTUS	CDS	2955	3046	1	+	0	ID=g8642.t1.c;Parent=g8642.t1
JABGON010000203.1	AUGUSTUS	exon	2955	3046	.	+	.	ID=g8642.t1.e6;Parent=g8642.t1
JABGON010000203.1	AUGUSTUS	CDS	3103	3659	1	+	1	ID=g8642.t1.c;Parent=g8642.t1
JABGON010000203.1	AUGUSTUS	exon	3103	3659	.	+	.	ID=g8642.t1.e7;Parent=g8642.t1
JABGON010000203.1	AUGUSTUS	CDS	3715	3902	1	+	2	ID=g8642.t1.c;Parent=g8642.t1
JABGON010000203.1	AUGUSTUS	exon	3715	3902	.	+	.	ID=g8642.t1.e8;Parent=g8642.t1
JABGON010000203.1	AUGUSTUS	CDS	3959	4109	1	+	0	ID=g8642.t1.c;Parent=g8642.t1
JABGON010000203.1	AUGUSTUS	exon	3959	4109	.	+	.	ID=g8642.t1.e9;Parent=g8642.t1
JABGON010000203.1	AUGUSTUS	CDS	4169	4266	1	+	2	ID=g8642.t1.c;Parent=g8642.t1
JABGON010000203.1	AUGUSTUS	exon	4169	4266	.	+	.	ID=g8642.t1.e10;Parent=g8642.t1
JABGON010000203.1	AUGUSTUS	CDS	4429	4488	1	+	0	ID=g8642.t1.c;Parent=g8642.t1
JABGON010000203.1	AUGUSTUS	exon	4429	4488	.	+	.	ID=g8642.t1.e11;Parent=g8642.t1
JABGON010000203.1	AUGUSTUS	stop_codon	4486	4488	.	+	0	ID=g8642.t1.stp;Parent=g8642.t1
JABGON010000203.1	AUGUSTUS	gene	4992	6906	.	+	.	ID=g8643
JABGON010000203.1	AUGUSTUS	mRNA	4992	6906	1	+	.	ID=g8643.t1;Parent=g8643
JABGON010000203.1	AUGUSTUS	start_codon	4992	4994	.	+	0	ID=g8643.t1.srt;Parent=g8643.t1
JABGON010000203.1	AUGUSTUS	CDS	4992	5157	1	+	0	ID=g8643.t1.c;Parent=g8643.t1; product="Proteophosphoglycan ppg4"; Dbxref=UniProtKB/TrEMBL:A0A2S9ZYV9; go_process="biological_process|0008150","cellular process|0009987","metabolic process|0008152","organic substance metabolic process|0071704","cellular metabolic process|0044237","nitrogen compound metabolic process|0006807","primary metabolic process|0044238","macromolecule metabolic process|0043170","organonitrogen compound metabolic process|1901564","biosynthetic process|0009058","cellular biosynthetic process|0044249","organic substance biosynthetic process|1901576","cellular macromolecule metabolic process|0044260","protein metabolic process|0019538","cellular nitrogen compound metabolic process|0034641","protein metabolic process|0044267","organonitrogen compound biosynthetic process|1901566","cellular nitrogen compound biosynthetic process|0044271","cellular macromolecule biosynthetic process|0034645","macromolecule biosynthetic process|0009059","amide metabolic process|0043603","amide biosynthetic process|0043604","peptide biosynthetic process|0043043","translation|0006412","peptide metabolic process|0006518","developmental process|0032502","biological regulation|0065007","regulation of biological process|0050789","cytoplasmic translation|0002181","regulation of cellular process|0050794","cellular developmental process|0048869";go_function="molecular_function|0003674","structural molecule activity|0005198","structural constituent of ribosome|0003735","binding|0005488","organic cyclic compound binding|0097159","heterocyclic compound binding|1901363","nucleic acid binding|0003676","RNA binding|0003723","mRNA binding|0003729","protein binding|0005515";go_component="cellular_component|0005575","cellular anatomical entity|0110165","protein-containing complex|0032991","cytosol|0005829","ribonucleoprotein complex|1990904","intracellular organelle|0043229","organelle|0043226","ribosomal subunit|0044391","small ribosomal subunit|0015935","cytosolic small ribosomal subunit|0022627","membrane-bounded organelle|0043227","intracellular membrane-bounded organelle|0043231"
JABGON010000203.1	AUGUSTUS	exon	4992	5157	.	+	.	ID=g8643.t1.e1;Parent=g8643.t1
JABGON010000203.1	AUGUSTUS	CDS	5778	5855	1	+	2	ID=g8643.t1.c;Parent=g8643.t1
JABGON010000203.1	AUGUSTUS	exon	5778	5855	.	+	.	ID=g8643.t1.e2;Parent=g8643.t1
JABGON010000203.1	AUGUSTUS	CDS	5917	5997	1	+	2	ID=g8643.t1.c;Parent=g8643.t1
JABGON010000203.1	AUGUSTUS	exon	5917	5997	.	+	.	ID=g8643.t1.e3;Parent=g8643.t1
JABGON010000203.1	AUGUSTUS	CDS	6062	6540	1	+	2	ID=g8643.t1.c;Parent=g8643.t1
JABGON010000203.1	AUGUSTUS	exon	6062	6540	.	+	.	ID=g8643.t1.e4;Parent=g8643.t1
JABGON010000203.1	AUGUSTUS	CDS	6775	6906	1	+	0	ID=g8643.t1.c;Parent=g8643.t1
JABGON010000203.1	AUGUSTUS	exon	6775	6906	.	+	.	ID=g8643.t1.e5;Parent=g8643.t1
JABGON010000203.1	AUGUSTUS	stop_codon	6904	6906	.	+	0	ID=g8643.t1.stp;Parent=g8643.t1
JABGON010000203.1	AUGUSTUS	gene	8053	10407	.	+	.	ID=g8644
JABGON010000203.1	AUGUSTUS	mRNA	8053	10407	1	+	.	ID=g8644.t1;Parent=g8644
JABGON010000203.1	AUGUSTUS	start_codon	8053	8055	.	+	0	ID=g8644.t1.srt;Parent=g8644.t1
JABGON010000203.1	AUGUSTUS	CDS	8053	8803	1	+	0	ID=g8644.t1.c;Parent=g8644.t1; product="non-specific serine/threonine protein kinase"; Dbxref=UniProtKB/TrEMBL:A0A0K3CT02; go_component="cellular anatomical entity|0110165","cellular_component|0005575"
JABGON010000203.1	AUGUSTUS	exon	8053	8803	.	+	.	ID=g8644.t1.e1;Parent=g8644.t1
JABGON010000203.1	AUGUSTUS	CDS	8863	9543	1	+	2	ID=g8644.t1.c;Parent=g8644.t1
JABGON010000203.1	AUGUSTUS	exon	8863	9543	.	+	.	ID=g8644.t1.e2;Parent=g8644.t1
JABGON010000203.1	AUGUSTUS	CDS	9605	10263	1	+	2	ID=g8644.t1.c;Parent=g8644.t1
JABGON010000203.1	AUGUSTUS	exon	9605	10263	.	+	.	ID=g8644.t1.e3;Parent=g8644.t1
JABGON010000203.1	AUGUSTUS	CDS	10330	10407	1	+	0	ID=g8644.t1.c;Parent=g8644.t1
JABGON010000203.1	AUGUSTUS	exon	10330	10407	.	+	.	ID=g8644.t1.e4;Parent=g8644.t1
JABGON010000203.1	AUGUSTUS	stop_codon	10405	10407	.	+	0	ID=g8644.t1.stp;Parent=g8644.t1
JABGON010000203.1	gmst	mRNA	8053	10296	.	+	.	ID=g8644.t2;Parent=g8644
JABGON010000203.1	gmst	start_codon	8053	8055	202.195334	+	0	ID=g8644.t2.srt;Parent=g8644.t2
JABGON010000203.1	gmst	CDS	8053	8803	202.195334	+	0	ID=g8644.t2.c;Parent=g8644.t2; product="non-specific serine/threonine protein kinase"; Dbxref=UniProtKB/TrEMBL:A0A0K3CT02; go_component="cellular anatomical entity|0110165","cellular_component|0005575"
JABGON010000203.1	gmst	exon	8053	8803	202.195334	+	0	ID=g8644.t2.e1;Parent=g8644.t2
JABGON010000203.1	gmst	CDS	8863	9543	202.195334	+	2	ID=g8644.t2.c;Parent=g8644.t2
JABGON010000203.1	gmst	exon	8863	9543	202.195334	+	2	ID=g8644.t2.e2;Parent=g8644.t2
JABGON010000203.1	gmst	CDS	9605	10296	202.195334	+	2	ID=g8644.t2.c;Parent=g8644.t2
JABGON010000203.1	gmst	exon	9605	10296	202.195334	+	2	ID=g8644.t2.e3;Parent=g8644.t2
JABGON010000203.1	gmst	stop_codon	10294	10296	202.195334	+	0	ID=g8644.t2.stp;Parent=g8644.t2
JABGON010000203.1	AUGUSTUS	gene	12533	19360	.	-	.	ID=g8645
JABGON010000203.1	AUGUSTUS	mRNA	12533	19360	1	-	.	ID=g8645.t1;Parent=g8645
JABGON010000203.1	AUGUSTUS	stop_codon	12533	12535	.	-	0	ID=g8645.t1.stp;Parent=g8645.t1
JABGON010000203.1	AUGUSTUS	CDS	12533	12679	1	-	0	ID=g8645.t1.c;Parent=g8645.t1; product="hypothetical protein"; Dbxref=UniProtKB/TrEMBL:A0A2S9ZYS4; go_process="biological_process|0008150","biological regulation|0065007","regulation of biological process|0050789","regulation of cellular process|0050794","establishment of localization|0051234","regulation of response to stimulus|0048583","localization|0051179","regulation of signal transduction|0009966","regulation of cell communication|0010646","regulation of signaling|0023051","transport|0006810","regulation of intracellular signal transduction|1902531","regulation of small GTPase mediated signal transduction|0051056","regulation of Ras protein signal transduction|0046578","regulation of ARF protein signal transduction|0032012","organic substance transport|0071702","nitrogen compound transport|0071705","macromolecule localization|0033036","protein localization|0008104","establishment of protein localization|0045184","amide transport|0042886","protein transport|0015031","peptide transport|0015833","cellular process|0009987","vesicle-mediated transport|0016192","cellular component organization|0016043","cellular component organization or biogenesis|0071840","organelle organization|0006996","positive regulation of biological process|0048518","Golgi vesicle transport|0048193";go_function="molecular_function|0003674","binding|0005488","protein binding|0005515","molecular function regulator activity|0098772","enzyme binding|0019899","GTPase binding|0051020","guanyl-nucleotide exchange factor activity|0005085","cytoskeletal protein binding|0008092","protein kinase A binding|0051018","myosin binding|0017022","protein kinase A regulatory subunit binding|0034237";go_component="cellular anatomical entity|0110165","cellular_component|0005575","cytosol|0005829","organelle|0043226","intracellular organelle|0043229","membrane-bounded organelle|0043227","cytoplasm|0005737","membrane|0016020","intracellular membrane-bounded organelle|0043231"
JABGON010000203.1	AUGUSTUS	exon	12533	12679	.	-	.	ID=g8645.t1.e1;Parent=g8645.t1
JABGON010000203.1	AUGUSTUS	CDS	12744	12870	1	-	1	ID=g8645.t1.c;Parent=g8645.t1
JABGON010000203.1	AUGUSTUS	exon	12744	12870	.	-	.	ID=g8645.t1.e2;Parent=g8645.t1
JABGON010000203.1	AUGUSTUS	CDS	12927	13557	1	-	2	ID=g8645.t1.c;Parent=g8645.t1
JABGON010000203.1	AUGUSTUS	exon	12927	13557	.	-	.	ID=g8645.t1.e3;Parent=g8645.t1
JABGON010000203.1	AUGUSTUS	CDS	13620	13903	1	-	1	ID=g8645.t1.c;Parent=g8645.t1
JABGON010000203.1	AUGUSTUS	exon	13620	13903	.	-	.	ID=g8645.t1.e4;Parent=g8645.t1
JABGON010000203.1	AUGUSTUS	CDS	13958	14577	1	-	0	ID=g8645.t1.c;Parent=g8645.t1
JABGON010000203.1	AUGUSTUS	exon	13958	14577	.	-	.	ID=g8645.t1.e5;Parent=g8645.t1
JABGON010000203.1	AUGUSTUS	CDS	14634	15434	1	-	0	ID=g8645.t1.c;Parent=g8645.t1
JABGON010000203.1	AUGUSTUS	exon	14634	15434	.	-	.	ID=g8645.t1.e6;Parent=g8645.t1
JABGON010000203.1	AUGUSTUS	CDS	15493	16006	1	-	1	ID=g8645.t1.c;Parent=g8645.t1
JABGON010000203.1	AUGUSTUS	exon	15493	16006	.	-	.	ID=g8645.t1.e7;Parent=g8645.t1
JABGON010000203.1	AUGUSTUS	CDS	16063	16184	1	-	0	ID=g8645.t1.c;Parent=g8645.t1
JABGON010000203.1	AUGUSTUS	exon	16063	16184	.	-	.	ID=g8645.t1.e8;Parent=g8645.t1
JABGON010000203.1	AUGUSTUS	CDS	16243	17257	1	-	1	ID=g8645.t1.c;Parent=g8645.t1
JABGON010000203.1	AUGUSTUS	exon	16243	17257	.	-	.	ID=g8645.t1.e9;Parent=g8645.t1
JABGON010000203.1	AUGUSTUS	CDS	17314	17451	1	-	1	ID=g8645.t1.c;Parent=g8645.t1
JABGON010000203.1	AUGUSTUS	exon	17314	17451	.	-	.	ID=g8645.t1.e10;Parent=g8645.t1
JABGON010000203.1	AUGUSTUS	CDS	17508	19360	1	-	0	ID=g8645.t1.c;Parent=g8645.t1
JABGON010000203.1	AUGUSTUS	exon	17508	19360	.	-	.	ID=g8645.t1.e11;Parent=g8645.t1
JABGON010000203.1	AUGUSTUS	start_codon	19358	19360	.	-	0	ID=g8645.t1.srt;Parent=g8645.t1
JABGON010000203.1	AUGUSTUS	gene	19865	22060	.	+	.	ID=g8646
JABGON010000203.1	AUGUSTUS	mRNA	19865	22060	1	+	.	ID=g8646.t1;Parent=g8646
JABGON010000203.1	AUGUSTUS	start_codon	19865	19867	.	+	0	ID=g8646.t1.srt;Parent=g8646.t1
JABGON010000203.1	AUGUSTUS	CDS	19865	19876	1	+	0	ID=g8646.t1.c;Parent=g8646.t1; product="hypothetical protein"; Dbxref=UniProtKB/TrEMBL:A0A2S9ZYR8; go_process="biological_process|0008150","cellular process|0009987","metabolic process|0008152","cellular metabolic process|0044237","primary metabolic process|0044238","organic substance metabolic process|0071704","cellular component organization or biogenesis|0071840","organic cyclic compound metabolic process|1901360","nitrogen compound metabolic process|0006807","cellular aromatic compound metabolic process|0006725","nucleobase-containing compound metabolic process|0006139","macromolecule metabolic process|0043170","cellular nitrogen compound metabolic process|0034641","heterocycle metabolic process|0046483","nucleic acid metabolic process|0090304","RNA metabolic process|0016070","RNA processing|0006396","ncRNA metabolic process|0034660","ncRNA processing|0034470","rRNA processing|0006364","rRNA metabolic process|0016072","ribosome biogenesis|0042254","cellular component biogenesis|0044085","ribonucleoprotein complex biogenesis|0022613","localization|0051179";go_function="molecular_function|0003674","binding|0005488","organic cyclic compound binding|0097159","heterocyclic compound binding|1901363","nucleic acid binding|0003676","RNA binding|0003723","snoRNA binding|0030515","protein binding|0005515","enzyme binding|0019899","mRNA binding|0003729";go_component="cellular_component|0005575","cellular anatomical entity|0110165","organelle|0043226","intracellular organelle|0043229","protein-containing complex|0032991","intracellular non-membrane-bounded organelle|0043232","non-membrane-bounded organelle|0043228","ribonucleoprotein complex|1990904","sno(s)RNA-containing ribonucleoprotein complex|0005732","nucleolus|0005730","preribosome|0030684","small-subunit processome|0032040","membrane-bounded organelle|0043227","intracellular membrane-bounded organelle|0043231","nucleus|0005634"
JABGON010000203.1	AUGUSTUS	exon	19865	19876	.	+	.	ID=g8646.t1.e1;Parent=g8646.t1
JABGON010000203.1	AUGUSTUS	CDS	20175	20367	1	+	0	ID=g8646.t1.c;Parent=g8646.t1
JABGON010000203.1	AUGUSTUS	exon	20175	20367	.	+	.	ID=g8646.t1.e2;Parent=g8646.t1
JABGON010000203.1	AUGUSTUS	CDS	20482	21332	1	+	2	ID=g8646.t1.c;Parent=g8646.t1
JABGON010000203.1	AUGUSTUS	exon	20482	21332	.	+	.	ID=g8646.t1.e3;Parent=g8646.t1
JABGON010000203.1	AUGUSTUS	CDS	21401	21447	1	+	0	ID=g8646.t1.c;Parent=g8646.t1
JABGON010000203.1	AUGUSTUS	exon	21401	21447	.	+	.	ID=g8646.t1.e4;Parent=g8646.t1
JABGON010000203.1	AUGUSTUS	CDS	21514	21654	1	+	1	ID=g8646.t1.c;Parent=g8646.t1
JABGON010000203.1	AUGUSTUS	exon	21514	21654	.	+	.	ID=g8646.t1.e5;Parent=g8646.t1
JABGON010000203.1	AUGUSTUS	CDS	21713	21926	1	+	1	ID=g8646.t1.c;Parent=g8646.t1
JABGON010000203.1	AUGUSTUS	exon	21713	21926	.	+	.	ID=g8646.t1.e6;Parent=g8646.t1
JABGON010000203.1	AUGUSTUS	CDS	21986	22060	1	+	0	ID=g8646.t1.c;Parent=g8646.t1
JABGON010000203.1	AUGUSTUS	exon	21986	22060	.	+	.	ID=g8646.t1.e7;Parent=g8646.t1
JABGON010000203.1	AUGUSTUS	stop_codon	22058	22060	.	+	0	ID=g8646.t1.stp;Parent=g8646.t1
JABGON010000203.1	AUGUSTUS	gene	22830	26110	.	-	.	ID=g8647
JABGON010000203.1	AUGUSTUS	mRNA	22830	26110	1	-	.	ID=g8647.t1;Parent=g8647
JABGON010000203.1	AUGUSTUS	stop_codon	22830	22832	.	-	0	ID=g8647.t1.stp;Parent=g8647.t1
JABGON010000203.1	AUGUSTUS	CDS	22830	23738	1	-	0	ID=g8647.t1.c;Parent=g8647.t1; product="hypothetical protein"; Dbxref=UniProtKB/TrEMBL:A0A2S9ZYT9; go_component="cellular_component|0005575","cellular anatomical entity|0110165"
JABGON010000203.1	AUGUSTUS	exon	22830	23738	.	-	.	ID=g8647.t1.e1;Parent=g8647.t1
JABGON010000203.1	AUGUSTUS	CDS	23794	24381	1	-	0	ID=g8647.t1.c;Parent=g8647.t1
JABGON010000203.1	AUGUSTUS	exon	23794	24381	.	-	.	ID=g8647.t1.e2;Parent=g8647.t1
JABGON010000203.1	AUGUSTUS	CDS	24435	24574	1	-	2	ID=g8647.t1.c;Parent=g8647.t1
JABGON010000203.1	AUGUSTUS	exon	24435	24574	.	-	.	ID=g8647.t1.e3;Parent=g8647.t1
JABGON010000203.1	AUGUSTUS	CDS	24635	24887	1	-	0	ID=g8647.t1.c;Parent=g8647.t1
JABGON010000203.1	AUGUSTUS	exon	24635	24887	.	-	.	ID=g8647.t1.e4;Parent=g8647.t1
JABGON010000203.1	AUGUSTUS	CDS	24944	25047	1	-	2	ID=g8647.t1.c;Parent=g8647.t1
JABGON010000203.1	AUGUSTUS	exon	24944	25047	.	-	.	ID=g8647.t1.e5;Parent=g8647.t1
JABGON010000203.1	AUGUSTUS	CDS	25107	25504	1	-	1	ID=g8647.t1.c;Parent=g8647.t1
JABGON010000203.1	AUGUSTUS	exon	25107	25504	.	-	.	ID=g8647.t1.e6;Parent=g8647.t1
JABGON010000203.1	AUGUSTUS	CDS	25569	25645	1	-	0	ID=g8647.t1.c;Parent=g8647.t1
JABGON010000203.1	AUGUSTUS	exon	25569	25645	.	-	.	ID=g8647.t1.e7;Parent=g8647.t1
JABGON010000203.1	AUGUSTUS	CDS	25726	25758	1	-	0	ID=g8647.t1.c;Parent=g8647.t1
JABGON010000203.1	AUGUSTUS	exon	25726	25758	.	-	.	ID=g8647.t1.e8;Parent=g8647.t1
JABGON010000203.1	AUGUSTUS	CDS	25832	26110	1	-	0	ID=g8647.t1.c;Parent=g8647.t1
JABGON010000203.1	AUGUSTUS	exon	25832	26110	.	-	.	ID=g8647.t1.e9;Parent=g8647.t1
JABGON010000203.1	AUGUSTUS	start_codon	26108	26110	.	-	0	ID=g8647.t1.srt;Parent=g8647.t1
JABGON010000203.1	AUGUSTUS	gene	26628	27448	.	-	.	ID=g8648
JABGON010000203.1	AUGUSTUS	mRNA	26628	27448	1	-	.	ID=g8648.t1;Parent=g8648
JABGON010000203.1	AUGUSTUS	stop_codon	26628	26630	.	-	0	ID=g8648.t1.stp;Parent=g8648.t1
JABGON010000203.1	AUGUSTUS	CDS	26628	26693	1	-	0	ID=g8648.t1.c;Parent=g8648.t1; product="DNA glycosylase"; Dbxref=UniProtKB/TrEMBL:A0A2S9ZYR9; go_function="molecular_function|0003674","binding|0005488";go_component="cellular_component|0005575","cellular anatomical entity|0110165","intracellular membrane-bounded organelle|0043231","membrane-bounded organelle|0043227","intracellular organelle|0043229","organelle|0043226"
JABGON010000203.1	AUGUSTUS	exon	26628	26693	.	-	.	ID=g8648.t1.e1;Parent=g8648.t1
JABGON010000203.1	AUGUSTUS	CDS	26778	26793	1	-	1	ID=g8648.t1.c;Parent=g8648.t1
JABGON010000203.1	AUGUSTUS	exon	26778	26793	.	-	.	ID=g8648.t1.e2;Parent=g8648.t1
JABGON010000203.1	AUGUSTUS	CDS	26859	26886	1	-	2	ID=g8648.t1.c;Parent=g8648.t1
JABGON010000203.1	AUGUSTUS	exon	26859	26886	.	-	.	ID=g8648.t1.e3;Parent=g8648.t1
JABGON010000203.1	AUGUSTUS	CDS	26957	27111	1	-	1	ID=g8648.t1.c;Parent=g8648.t1
JABGON010000203.1	AUGUSTUS	exon	26957	27111	.	-	.	ID=g8648.t1.e4;Parent=g8648.t1
JABGON010000203.1	AUGUSTUS	CDS	27209	27246	1	-	0	ID=g8648.t1.c;Parent=g8648.t1
JABGON010000203.1	AUGUSTUS	exon	27209	27246	.	-	.	ID=g8648.t1.e5;Parent=g8648.t1
JABGON010000203.1	AUGUSTUS	CDS	27303	27329	1	-	0	ID=g8648.t1.c;Parent=g8648.t1
JABGON010000203.1	AUGUSTUS	exon	27303	27329	.	-	.	ID=g8648.t1.e6;Parent=g8648.t1
JABGON010000203.1	AUGUSTUS	CDS	27416	27448	1	-	0	ID=g8648.t1.c;Parent=g8648.t1
JABGON010000203.1	AUGUSTUS	exon	27416	27448	.	-	.	ID=g8648.t1.e7;Parent=g8648.t1
JABGON010000203.1	AUGUSTUS	start_codon	27446	27448	.	-	0	ID=g8648.t1.srt;Parent=g8648.t1
JABGON010000203.1	AUGUSTUS	gene	28661	30900	.	+	.	ID=g8649
JABGON010000203.1	AUGUSTUS	mRNA	28661	30900	1	+	.	ID=g8649.t1;Parent=g8649
JABGON010000203.1	AUGUSTUS	start_codon	28661	28663	.	+	0	ID=g8649.t1.srt;Parent=g8649.t1
JABGON010000203.1	AUGUSTUS	CDS	28661	28788	1	+	0	ID=g8649.t1.c;Parent=g8649.t1; product="hypothetical protein"; Dbxref=UniProtKB/TrEMBL:A0A2S9ZYR7; go_process="organic substance transport|0071702","biological_process|0008150","establishment of localization|0051234","localization|0051179","transport|0006810","nitrogen compound transport|0071705","transmembrane transport|0055085","monoatomic ion transport|0006811","monoatomic anion transport|0006820","organic anion transport|0015711","organic acid transport|0015849","carboxylic acid transport|0046942","amino acid transport|0006865","basic amino acid transport|0015802","amide transport|0042886","monoatomic cation transport|0006812","monoatomic ion transmembrane transport|0034220","monoatomic cation transmembrane transport|0098655","monocarboxylic acid transport|0015718","monoatomic anion transmembrane transport|0098656","vacuolar transport|0007034","organic acid transmembrane transport|1903825","carboxylic acid transmembrane transport|1905039","xenobiotic transport|0015893","L-amino acid transport|0015807","amino acid transmembrane transport|0003333","neutral amino acid transport|0015804","L-alpha-amino acid transmembrane transport|1902475","xenobiotic transmembrane transport|0006855","amino acid import|0043090";go_function="molecular_function|0003674","transporter activity|0005215","transmembrane transporter activity|0022857","monoatomic ion transmembrane transporter activity|0015075","inorganic molecular entity transmembrane transporter activity|0015318","monoatomic anion transmembrane transporter activity|0008509","carboxylic acid transmembrane transporter activity|0046943","organic anion transmembrane transporter activity|0008514","organic acid transmembrane transporter activity|0005342","basic amino acid transmembrane transporter activity|0015174","amino acid transmembrane transporter activity|0015171","L-amino acid transmembrane transporter activity|0015179","monoatomic cation transmembrane transporter activity|0008324","amide transmembrane transporter activity|0042887","monocarboxylic acid transmembrane transporter activity|0008028","neutral L-amino acid transmembrane transporter activity|0015175";go_component="cellular_component|0005575","cellular anatomical entity|0110165","obsolete intrinsic component of membrane|0031224","membrane|0016021","membrane|0016020","organelle membrane|0031090","bounding membrane of organelle|0098588","membrane|0098805","vacuolar membrane|0005774","fungal-type vacuole membrane|0000329","organelle|0043226","lytic vacuole membrane|0098852","intracellular organelle|0043229","intracellular membrane-bounded organelle|0043231","membrane-bounded organelle|0043227"
JABGON010000203.1	AUGUSTUS	exon	28661	28788	.	+	.	ID=g8649.t1.e1;Parent=g8649.t1
JABGON010000203.1	AUGUSTUS	CDS	28853	28877	1	+	1	ID=g8649.t1.c;Parent=g8649.t1
JABGON010000203.1	AUGUSTUS	exon	28853	28877	.	+	.	ID=g8649.t1.e2;Parent=g8649.t1
JABGON010000203.1	AUGUSTUS	CDS	28935	29181	1	+	0	ID=g8649.t1.c;Parent=g8649.t1
JABGON010000203.1	AUGUSTUS	exon	28935	29181	.	+	.	ID=g8649.t1.e3;Parent=g8649.t1
JABGON010000203.1	AUGUSTUS	CDS	29240	29410	1	+	2	ID=g8649.t1.c;Parent=g8649.t1
JABGON010000203.1	AUGUSTUS	exon	29240	29410	.	+	.	ID=g8649.t1.e4;Parent=g8649.t1
JABGON010000203.1	AUGUSTUS	CDS	29475	29611	1	+	2	ID=g8649.t1.c;Parent=g8649.t1
JABGON010000203.1	AUGUSTUS	exon	29475	29611	.	+	.	ID=g8649.t1.e5;Parent=g8649.t1
JABGON010000203.1	AUGUSTUS	CDS	29672	29899	1	+	0	ID=g8649.t1.c;Parent=g8649.t1
JABGON010000203.1	AUGUSTUS	exon	29672	29899	.	+	.	ID=g8649.t1.e6;Parent=g8649.t1
JABGON010000203.1	AUGUSTUS	CDS	29959	30019	1	+	0	ID=g8649.t1.c;Parent=g8649.t1
JABGON010000203.1	AUGUSTUS	exon	29959	30019	.	+	.	ID=g8649.t1.e7;Parent=g8649.t1
JABGON010000203.1	AUGUSTUS	CDS	30081	30139	1	+	2	ID=g8649.t1.c;Parent=g8649.t1
JABGON010000203.1	AUGUSTUS	exon	30081	30139	.	+	.	ID=g8649.t1.e8;Parent=g8649.t1
JABGON010000203.1	AUGUSTUS	CDS	30194	30365	1	+	0	ID=g8649.t1.c;Parent=g8649.t1
JABGON010000203.1	AUGUSTUS	exon	30194	30365	.	+	.	ID=g8649.t1.e9;Parent=g8649.t1
JABGON010000203.1	AUGUSTUS	CDS	30422	30591	1	+	2	ID=g8649.t1.c;Parent=g8649.t1
JABGON010000203.1	AUGUSTUS	exon	30422	30591	.	+	.	ID=g8649.t1.e10;Parent=g8649.t1
JABGON010000203.1	AUGUSTUS	CDS	30646	30900	1	+	0	ID=g8649.t1.c;Parent=g8649.t1
JABGON010000203.1	AUGUSTUS	exon	30646	30900	.	+	.	ID=g8649.t1.e11;Parent=g8649.t1
JABGON010000203.1	AUGUSTUS	stop_codon	30898	30900	.	+	0	ID=g8649.t1.stp;Parent=g8649.t1
JABGON010000203.1	GeneMark.hmm3	gene	31394	33786	.	-	.	ID=g8650
JABGON010000203.1	GeneMark.hmm3	mRNA	31394	33786	.	-	.	ID=g8650.t1;Parent=g8650
JABGON010000203.1	GeneMark.hmm3	stop_codon	31394	31396	.	-	0	ID=g8650.t1.stp;Parent=g8650.t1
JABGON010000203.1	GeneMark.hmm3	CDS	31394	31585	.	-	0	ID=g8650.t1.c;Parent=g8650.t1; product="hypothetical protein"; go_process="biological_process|0008150","localization|0051179","transport|0006810","establishment of localization|0051234","monoatomic ion transport|0006811","monoatomic anion transport|0006820","inorganic anion transport|0015698","phosphate ion transport|0006817","transmembrane transport|0055085","monoatomic ion transmembrane transport|0034220","cellular process|0009987","monoatomic anion transmembrane transport|0098656";go_function="molecular_function|0003674","transporter activity|0005215","transmembrane transporter activity|0022857","active transmembrane transporter activity|0022804","secondary active transmembrane transporter activity|0015291","inorganic molecular entity transmembrane transporter activity|0015318","symporter activity|0015293","monoatomic ion transmembrane transporter activity|0015075","monoatomic anion transmembrane transporter activity|0008509","binding|0005488";go_component="cellular_component|0005575","cellular anatomical entity|0110165","obsolete intrinsic component of membrane|0031224","membrane|0016021","membrane-bounded organelle|0043227","intracellular membrane-bounded organelle|0043231","organelle|0043226","intracellular organelle|0043229","membrane|0016020"
JABGON010000203.1	GeneMark.hmm3	exon	31394	31585	.	-	0	ID=g8650.t1.e1;Parent=g8650.t1
JABGON010000203.1	GeneMark.hmm3	mRNA	31394	33786	.	-	.	ID=g8650.t1;Parent=g8650
JABGON010000203.1	GeneMark.hmm3	CDS	31650	31801	.	-	2	ID=g8650.t1.c;Parent=g8650.t1; product="hypothetical protein"; go_process="biological_process|0008150","localization|0051179","transport|0006810","establishment of localization|0051234","monoatomic ion transport|0006811","monoatomic anion transport|0006820","inorganic anion transport|0015698","phosphate ion transport|0006817","transmembrane transport|0055085","monoatomic ion transmembrane transport|0034220","cellular process|0009987","monoatomic anion transmembrane transport|0098656";go_function="molecular_function|0003674","transporter activity|0005215","transmembrane transporter activity|0022857","active transmembrane transporter activity|0022804","secondary active transmembrane transporter activity|0015291","inorganic molecular entity transmembrane transporter activity|0015318","symporter activity|0015293","monoatomic ion transmembrane transporter activity|0015075","monoatomic anion transmembrane transporter activity|0008509","binding|0005488";go_component="cellular_component|0005575","cellular anatomical entity|0110165","obsolete intrinsic component of membrane|0031224","membrane|0016021","membrane-bounded organelle|0043227","intracellular membrane-bounded organelle|0043231","organelle|0043226","intracellular organelle|0043229","membrane|0016020"
JABGON010000203.1	GeneMark.hmm3	exon	31650	31801	.	-	2	ID=g8650.t1.e1;Parent=g8650.t1
JABGON010000203.1	GeneMark.hmm3	CDS	31862	31923	.	-	1	ID=g8650.t1.c;Parent=g8650.t1
JABGON010000203.1	GeneMark.hmm3	exon	31862	31923	.	-	1	ID=g8650.t1.e2;Parent=g8650.t1
JABGON010000203.1	GeneMark.hmm3	CDS	31982	32029	.	-	1	ID=g8650.t1.c;Parent=g8650.t1
JABGON010000203.1	GeneMark.hmm3	exon	31982	32029	.	-	1	ID=g8650.t1.e3;Parent=g8650.t1
JABGON010000203.1	GeneMark.hmm3	CDS	32095	32266	.	-	2	ID=g8650.t1.c;Parent=g8650.t1
JABGON010000203.1	GeneMark.hmm3	exon	32095	32266	.	-	2	ID=g8650.t1.e4;Parent=g8650.t1
JABGON010000203.1	GeneMark.hmm3	CDS	32351	32871	.	-	1	ID=g8650.t1.c;Parent=g8650.t1
JABGON010000203.1	GeneMark.hmm3	exon	32351	32871	.	-	1	ID=g8650.t1.e5;Parent=g8650.t1
JABGON010000203.1	GeneMark.hmm3	CDS	33002	33253	.	-	1	ID=g8650.t1.c;Parent=g8650.t1
JABGON010000203.1	GeneMark.hmm3	exon	33002	33253	.	-	1	ID=g8650.t1.e6;Parent=g8650.t1
JABGON010000203.1	GeneMark.hmm3	CDS	33407	33545	.	-	2	ID=g8650.t1.c;Parent=g8650.t1
JABGON010000203.1	GeneMark.hmm3	exon	33407	33545	.	-	2	ID=g8650.t1.e7;Parent=g8650.t1
JABGON010000203.1	GeneMark.hmm3	CDS	33615	33786	.	-	0	ID=g8650.t1.c;Parent=g8650.t1
JABGON010000203.1	GeneMark.hmm3	exon	33615	33786	.	-	0	ID=g8650.t1.e8;Parent=g8650.t1
JABGON010000203.1	GeneMark.hmm3	start_codon	33784	33786	.	-	0	ID=g8650.t1.srt;Parent=g8650.t1
JABGON010000203.1	AUGUSTUS	gene	35511	36902	.	+	.	ID=g8651
JABGON010000203.1	AUGUSTUS	mRNA	35511	36902	1	+	.	ID=g8651.t1;Parent=g8651
JABGON010000203.1	AUGUSTUS	start_codon	35511	35513	.	+	0	ID=g8651.t1.srt;Parent=g8651.t1
JABGON010000203.1	AUGUSTUS	CDS	35511	35568	1	+	0	ID=g8651.t1.c;Parent=g8651.t1; product="VWFA domain-containing protein"; Dbxref=UniProtKB/TrEMBL:A0A2S9ZYV2; go_process="biological_process|0008150","cellular process|0009987","metabolic process|0008152","cellular metabolic process|0044237","organic substance metabolic process|0071704","primary metabolic process|0044238","nitrogen compound metabolic process|0006807","macromolecule metabolic process|0043170","organic cyclic compound metabolic process|1901360","cellular aromatic compound metabolic process|0006725","cellular nitrogen compound metabolic process|0034641","heterocycle metabolic process|0046483","cellular macromolecule metabolic process|0044260","nucleobase-containing compound metabolic process|0006139","nucleic acid metabolic process|0090304","RNA metabolic process|0016070","macromolecule modification|0043412","methylation|0032259","macromolecule methylation|0043414","RNA modification|0009451","RNA methylation|0001510","ncRNA metabolic process|0034660","RNA processing|0006396","ncRNA processing|0034470","biosynthetic process|0009058","cellular biosynthetic process|0044249","organic substance biosynthetic process|1901576","organonitrogen compound metabolic process|1901564","cellular nitrogen compound biosynthetic process|0044271","macromolecule biosynthetic process|0009059","cellular macromolecule biosynthetic process|0034645","organonitrogen compound biosynthetic process|1901566","protein metabolic process|0019538","protein metabolic process|0044267","amide metabolic process|0043603","peptide metabolic process|0006518","amide biosynthetic process|0043604","peptide biosynthetic process|0043043","translation|0006412","tRNA metabolic process|0006399","tRNA processing|0008033","cytoplasmic translation|0002181","tRNA modification|0006400","tRNA methylation|0030488";go_function="molecular_function|0003674","catalytic activity|0003824","catalytic activity, acting on RNA|0140098","transferase activity|0016740","methyltransferase activity|0008168","transferase activity, transferring one-carbon groups|0016741","RNA methyltransferase activity|0008173","catalytic activity, acting on a tRNA|0140101","tRNA methyltransferase activity|0008175","O-methyltransferase activity|0008171","S-adenosylmethionine-dependent methyltransferase activity|0008757","binding|0005488";go_component="cellular_component|0005575","cellular anatomical entity|0110165","cytoplasm|0005737"; ec_number=2.1.1.205
JABGON010000203.1	AUGUSTUS	exon	35511	35568	.	+	.	ID=g8651.t1.e1;Parent=g8651.t1
JABGON010000203.1	AUGUSTUS	CDS	35624	35722	1	+	2	ID=g8651.t1.c;Parent=g8651.t1
JABGON010000203.1	AUGUSTUS	exon	35624	35722	.	+	.	ID=g8651.t1.e2;Parent=g8651.t1
JABGON010000203.1	AUGUSTUS	CDS	35788	35821	1	+	2	ID=g8651.t1.c;Parent=g8651.t1
JABGON010000203.1	AUGUSTUS	exon	35788	35821	.	+	.	ID=g8651.t1.e3;Parent=g8651.t1
JABGON010000203.1	AUGUSTUS	CDS	35875	35935	1	+	1	ID=g8651.t1.c;Parent=g8651.t1
JABGON010000203.1	AUGUSTUS	exon	35875	35935	.	+	.	ID=g8651.t1.e4;Parent=g8651.t1
JABGON010000203.1	AUGUSTUS	CDS	35992	36168	1	+	0	ID=g8651.t1.c;Parent=g8651.t1
JABGON010000203.1	AUGUSTUS	exon	35992	36168	.	+	.	ID=g8651.t1.e5;Parent=g8651.t1
JABGON010000203.1	AUGUSTUS	CDS	36239	36395	1	+	0	ID=g8651.t1.c;Parent=g8651.t1
JABGON010000203.1	AUGUSTUS	exon	36239	36395	.	+	.	ID=g8651.t1.e6;Parent=g8651.t1
JABGON010000203.1	AUGUSTUS	CDS	36457	36634	1	+	2	ID=g8651.t1.c;Parent=g8651.t1
JABGON010000203.1	AUGUSTUS	exon	36457	36634	.	+	.	ID=g8651.t1.e7;Parent=g8651.t1
JABGON010000203.1	AUGUSTUS	CDS	36695	36793	1	+	1	ID=g8651.t1.c;Parent=g8651.t1
JABGON010000203.1	AUGUSTUS	exon	36695	36793	.	+	.	ID=g8651.t1.e8;Parent=g8651.t1
JABGON010000203.1	AUGUSTUS	CDS	36866	36902	1	+	1	ID=g8651.t1.c;Parent=g8651.t1
JABGON010000203.1	AUGUSTUS	exon	36866	36902	.	+	.	ID=g8651.t1.e9;Parent=g8651.t1
JABGON010000203.1	AUGUSTUS	stop_codon	36900	36902	.	+	0	ID=g8651.t1.stp;Parent=g8651.t1
JABGON010000203.1	AUGUSTUS	gene	37033	39827	.	-	.	ID=g8652
JABGON010000203.1	AUGUSTUS	mRNA	37033	39827	1	-	.	ID=g8652.t1;Parent=g8652
JABGON010000203.1	AUGUSTUS	stop_codon	37033	37035	.	-	0	ID=g8652.t1.stp;Parent=g8652.t1
JABGON010000203.1	AUGUSTUS	CDS	37033	37076	1	-	2	ID=g8652.t1.c;Parent=g8652.t1; product="Chromate transporter-domain containing protein"; Dbxref=UniProtKB/TrEMBL:A0A0K3CMW7; go_process="biological_process|0008150","cellular process|0009987","biological regulation|0065007","regulation of biological process|0050789","regulation of cellular process|0050794","developmental process|0032502","metabolic process|0008152","cellular metabolic process|0044237","organic substance metabolic process|0071704","anatomical structure development|0048856","nitrogen compound metabolic process|0006807","primary metabolic process|0044238","multicellular organismal process|0032501","macromolecule metabolic process|0043170","organonitrogen compound metabolic process|1901564","cellular macromolecule metabolic process|0044260","positive regulation of biological process|0048518","anatomical structure morphogenesis|0009653","positive regulation of cellular process|0048522","regulation of developmental process|0050793","protein metabolic process|0019538","macromolecule modification|0043412","regulation of response to stimulus|0048583","anatomical structure formation involved in morphogenesis|0048646","protein metabolic process|0044267","protein modification process|0006464","protein modification process|0036211","tissue development|0009888","regulation of multicellular organismal process|0051239","regulation of multicellular organismal development|2000026","regulation of signal transduction|0009966","regulation of signaling|0023051","regulation of cell communication|0010646","regulation of anatomical structure morphogenesis|0022603","pattern specification process|0007389","system development|0048731","positive regulation of response to stimulus|0048584","peptidyl-amino acid modification|0018193","regionalization|0003002","embryonic morphogenesis|0048598","positive regulation of signal transduction|0009967","positive regulation of signaling|0023056","positive regulation of cell communication|0010647","muscle tissue development|0060537","anterior/posterior pattern specification|0009952","peptidyl-serine modification|0018209","mesoderm development|0007498","mesenchyme development|0060485","regulation of Notch signaling pathway|0008593","regulation of embryonic development|0045995","segmentation|0035282","somitogenesis|0001756","regulation of gastrulation|0010470","glycosylation|0070085","gastrulation|0007369","positive regulation of Notch signaling pathway|0045747","macromolecule glycosylation|0043413","protein glycosylation|0006486","protein O-linked glycosylation|0006493";go_function="molecular_function|0003674","catalytic activity|0003824","transferase activity|0016740","glycosyltransferase activity|0016757","pentosyltransferase activity|0016763","hexosyltransferase activity|0016758","UDP-glycosyltransferase activity|0008194","glucosyltransferase activity|0046527","UDP-glucosyltransferase activity|0035251";go_component="cellular anatomical entity|0110165","cellular_component|0005575","organelle|0043226","intracellular organelle|0043229","intracellular membrane-bounded organelle|0043231","membrane-bounded organelle|0043227","endoplasmic reticulum|0005783","organelle lumen|0043233","intracellular organelle lumen|0070013","membrane-enclosed lumen|0031974","endomembrane system|0012505","endoplasmic reticulum lumen|0005788"
JABGON010000203.1	AUGUSTUS	exon	37033	37076	.	-	.	ID=g8652.t1.e1;Parent=g8652.t1
JABGON010000203.1	AUGUSTUS	CDS	37134	37172	1	-	2	ID=g8652.t1.c;Parent=g8652.t1
JABGON010000203.1	AUGUSTUS	exon	37134	37172	.	-	.	ID=g8652.t1.e2;Parent=g8652.t1
JABGON010000203.1	AUGUSTUS	CDS	37236	37399	1	-	1	ID=g8652.t1.c;Parent=g8652.t1
JABGON010000203.1	AUGUSTUS	exon	37236	37399	.	-	.	ID=g8652.t1.e3;Parent=g8652.t1
JABGON010000203.1	AUGUSTUS	CDS	37457	37486	1	-	1	ID=g8652.t1.c;Parent=g8652.t1
JABGON010000203.1	AUGUSTUS	exon	37457	37486	.	-	.	ID=g8652.t1.e4;Parent=g8652.t1
JABGON010000203.1	AUGUSTUS	CDS	37543	38128	1	-	2	ID=g8652.t1.c;Parent=g8652.t1
JABGON010000203.1	AUGUSTUS	exon	37543	38128	.	-	.	ID=g8652.t1.e5;Parent=g8652.t1
JABGON010000203.1	AUGUSTUS	CDS	38186	38343	1	-	1	ID=g8652.t1.c;Parent=g8652.t1
JABGON010000203.1	AUGUSTUS	exon	38186	38343	.	-	.	ID=g8652.t1.e6;Parent=g8652.t1
JABGON010000203.1	AUGUSTUS	CDS	38402	38444	1	-	2	ID=g8652.t1.c;Parent=g8652.t1
JABGON010000203.1	AUGUSTUS	exon	38402	38444	.	-	.	ID=g8652.t1.e7;Parent=g8652.t1
JABGON010000203.1	AUGUSTUS	CDS	38510	38856	1	-	1	ID=g8652.t1.c;Parent=g8652.t1
JABGON010000203.1	AUGUSTUS	exon	38510	38856	.	-	.	ID=g8652.t1.e8;Parent=g8652.t1
JABGON010000203.1	AUGUSTUS	CDS	38912	39201	1	-	0	ID=g8652.t1.c;Parent=g8652.t1
JABGON010000203.1	AUGUSTUS	exon	38912	39201	.	-	.	ID=g8652.t1.e9;Parent=g8652.t1
JABGON010000203.1	AUGUSTUS	CDS	39255	39827	1	-	0	ID=g8652.t1.c;Parent=g8652.t1
JABGON010000203.1	AUGUSTUS	exon	39255	39827	.	-	.	ID=g8652.t1.e10;Parent=g8652.t1
JABGON010000203.1	AUGUSTUS	start_codon	39825	39827	.	-	0	ID=g8652.t1.srt;Parent=g8652.t1
JABGON010000203.1	AUGUSTUS	gene	40412	41606	.	+	.	ID=g8653
JABGON010000203.1	AUGUSTUS	mRNA	40412	41606	1	+	.	ID=g8653.t1;Parent=g8653
JABGON010000203.1	AUGUSTUS	start_codon	40412	40414	.	+	0	ID=g8653.t1.srt;Parent=g8653.t1
JABGON010000203.1	AUGUSTUS	CDS	40412	40469	1	+	0	ID=g8653.t1.c;Parent=g8653.t1; product="PCI domain-containing protein"; Dbxref=UniProtKB/TrEMBL:A0A2S9ZYS0; go_function="molecular_function|0003674";go_component="cellular_component|0005575","cellular anatomical entity|0110165","membrane|0016021","obsolete intrinsic component of membrane|0031224","intracellular organelle|0043229","membrane-bounded organelle|0043227","organelle|0043226","intracellular membrane-bounded organelle|0043231","protein-containing complex|0032991"
JABGON010000203.1	AUGUSTUS	exon	40412	40469	.	+	.	ID=g8653.t1.e1;Parent=g8653.t1
JABGON010000203.1	AUGUSTUS	CDS	40555	40595	1	+	2	ID=g8653.t1.c;Parent=g8653.t1
JABGON010000203.1	AUGUSTUS	exon	40555	40595	.	+	.	ID=g8653.t1.e2;Parent=g8653.t1
JABGON010000203.1	AUGUSTUS	CDS	40658	40689	1	+	0	ID=g8653.t1.c;Parent=g8653.t1
JABGON010000203.1	AUGUSTUS	exon	40658	40689	.	+	.	ID=g8653.t1.e3;Parent=g8653.t1
JABGON010000203.1	AUGUSTUS	CDS	40775	40786	1	+	1	ID=g8653.t1.c;Parent=g8653.t1
JABGON010000203.1	AUGUSTUS	exon	40775	40786	.	+	.	ID=g8653.t1.e4;Parent=g8653.t1
JABGON010000203.1	AUGUSTUS	CDS	40855	40893	1	+	1	ID=g8653.t1.c;Parent=g8653.t1
JABGON010000203.1	AUGUSTUS	exon	40855	40893	.	+	.	ID=g8653.t1.e5;Parent=g8653.t1
JABGON010000203.1	AUGUSTUS	CDS	40967	40997	1	+	1	ID=g8653.t1.c;Parent=g8653.t1
JABGON010000203.1	AUGUSTUS	exon	40967	40997	.	+	.	ID=g8653.t1.e6;Parent=g8653.t1
JABGON010000203.1	AUGUSTUS	CDS	41096	41111	1	+	0	ID=g8653.t1.c;Parent=g8653.t1
JABGON010000203.1	AUGUSTUS	exon	41096	41111	.	+	.	ID=g8653.t1.e7;Parent=g8653.t1
JABGON010000203.1	AUGUSTUS	CDS	41170	41241	1	+	2	ID=g8653.t1.c;Parent=g8653.t1
JABGON010000203.1	AUGUSTUS	exon	41170	41241	.	+	.	ID=g8653.t1.e8;Parent=g8653.t1
JABGON010000203.1	AUGUSTUS	CDS	41330	41354	1	+	2	ID=g8653.t1.c;Parent=g8653.t1
JABGON010000203.1	AUGUSTUS	exon	41330	41354	.	+	.	ID=g8653.t1.e9;Parent=g8653.t1
JABGON010000203.1	AUGUSTUS	CDS	41459	41606	1	+	1	ID=g8653.t1.c;Parent=g8653.t1
JABGON010000203.1	AUGUSTUS	exon	41459	41606	.	+	.	ID=g8653.t1.e10;Parent=g8653.t1
JABGON010000203.1	AUGUSTUS	stop_codon	41604	41606	.	+	0	ID=g8653.t1.stp;Parent=g8653.t1
JABGON010000203.1	AUGUSTUS	mRNA	40412	41606	1	+	.	ID=g8653.t2;Parent=g8653
JABGON010000203.1	AUGUSTUS	start_codon	40412	40414	.	+	0	ID=g8653.t2.srt;Parent=g8653.t2
JABGON010000203.1	AUGUSTUS	CDS	40412	40469	1	+	0	ID=g8653.t2.c;Parent=g8653.t2; product="PCI domain-containing protein"; Dbxref=UniProtKB/TrEMBL:A0A2S9ZYS0; go_function="molecular_function|0003674";go_component="cellular_component|0005575","cellular anatomical entity|0110165","membrane|0016021","obsolete intrinsic component of membrane|0031224","intracellular organelle|0043229","membrane-bounded organelle|0043227","organelle|0043226","intracellular membrane-bounded organelle|0043231","protein-containing complex|0032991"
JABGON010000203.1	AUGUSTUS	exon	40412	40469	.	+	.	ID=g8653.t2.e1;Parent=g8653.t2
JABGON010000203.1	AUGUSTUS	CDS	40555	40595	1	+	2	ID=g8653.t2.c;Parent=g8653.t2
JABGON010000203.1	AUGUSTUS	exon	40555	40595	.	+	.	ID=g8653.t2.e2;Parent=g8653.t2
JABGON010000203.1	AUGUSTUS	CDS	40658	40710	1	+	0	ID=g8653.t2.c;Parent=g8653.t2
JABGON010000203.1	AUGUSTUS	exon	40658	40710	.	+	.	ID=g8653.t2.e3;Parent=g8653.t2
JABGON010000203.1	AUGUSTUS	CDS	40775	40786	1	+	1	ID=g8653.t2.c;Parent=g8653.t2
JABGON010000203.1	AUGUSTUS	exon	40775	40786	.	+	.	ID=g8653.t2.e4;Parent=g8653.t2
JABGON010000203.1	AUGUSTUS	CDS	40855	40893	1	+	1	ID=g8653.t2.c;Parent=g8653.t2
JABGON010000203.1	AUGUSTUS	exon	40855	40893	.	+	.	ID=g8653.t2.e5;Parent=g8653.t2
JABGON010000203.1	AUGUSTUS	CDS	40967	40997	1	+	1	ID=g8653.t2.c;Parent=g8653.t2
JABGON010000203.1	AUGUSTUS	exon	40967	40997	.	+	.	ID=g8653.t2.e6;Parent=g8653.t2
JABGON010000203.1	AUGUSTUS	CDS	41096	41111	1	+	0	ID=g8653.t2.c;Parent=g8653.t2
JABGON010000203.1	AUGUSTUS	exon	41096	41111	.	+	.	ID=g8653.t2.e7;Parent=g8653.t2
JABGON010000203.1	AUGUSTUS	CDS	41170	41241	1	+	2	ID=g8653.t2.c;Parent=g8653.t2
JABGON010000203.1	AUGUSTUS	exon	41170	41241	.	+	.	ID=g8653.t2.e8;Parent=g8653.t2
JABGON010000203.1	AUGUSTUS	CDS	41330	41354	1	+	2	ID=g8653.t2.c;Parent=g8653.t2
JABGON010000203.1	AUGUSTUS	exon	41330	41354	.	+	.	ID=g8653.t2.e9;Parent=g8653.t2
JABGON010000203.1	AUGUSTUS	CDS	41459	41606	1	+	1	ID=g8653.t2.c;Parent=g8653.t2
JABGON010000203.1	AUGUSTUS	exon	41459	41606	.	+	.	ID=g8653.t2.e10;Parent=g8653.t2
JABGON010000203.1	AUGUSTUS	stop_codon	41604	41606	.	+	0	ID=g8653.t2.stp;Parent=g8653.t2
JABGON010000203.1	AUGUSTUS	gene	41827	43030	.	+	.	ID=g8654
JABGON010000203.1	AUGUSTUS	mRNA	41827	43030	1	+	.	ID=g8654.t1;Parent=g8654
JABGON010000203.1	AUGUSTUS	start_codon	41827	41829	.	+	0	ID=g8654.t1.srt;Parent=g8654.t1
JABGON010000203.1	AUGUSTUS	CDS	41827	41887	1	+	0	ID=g8654.t1.c;Parent=g8654.t1; product="hypothetical protein"; go_component="cellular_component|0005575","cellular anatomical entity|0110165","membrane-bounded organelle|0043227","organelle|0043226","intracellular membrane-bounded organelle|0043231","intracellular organelle|0043229","mitochondrion|0005739","membrane|0016021","obsolete intrinsic component of membrane|0031224","protein-containing complex|0032991"
JABGON010000203.1	AUGUSTUS	exon	41827	41887	.	+	.	ID=g8654.t1.e1;Parent=g8654.t1
JABGON010000203.1	AUGUSTUS	CDS	41981	42021	1	+	2	ID=g8654.t1.c;Parent=g8654.t1
JABGON010000203.1	AUGUSTUS	exon	41981	42021	.	+	.	ID=g8654.t1.e2;Parent=g8654.t1
JABGON010000203.1	AUGUSTUS	CDS	42142	42173	1	+	0	ID=g8654.t1.c;Parent=g8654.t1
JABGON010000203.1	AUGUSTUS	exon	42142	42173	.	+	.	ID=g8654.t1.e3;Parent=g8654.t1
JABGON010000203.1	AUGUSTUS	CDS	42240	42251	1	+	1	ID=g8654.t1.c;Parent=g8654.t1
JABGON010000203.1	AUGUSTUS	exon	42240	42251	.	+	.	ID=g8654.t1.e4;Parent=g8654.t1
JABGON010000203.1	AUGUSTUS	CDS	42319	42357	1	+	1	ID=g8654.t1.c;Parent=g8654.t1
JABGON010000203.1	AUGUSTUS	exon	42319	42357	.	+	.	ID=g8654.t1.e5;Parent=g8654.t1
JABGON010000203.1	AUGUSTUS	CDS	42423	42453	1	+	1	ID=g8654.t1.c;Parent=g8654.t1
JABGON010000203.1	AUGUSTUS	exon	42423	42453	.	+	.	ID=g8654.t1.e6;Parent=g8654.t1
JABGON010000203.1	AUGUSTUS	CDS	42530	42545	1	+	0	ID=g8654.t1.c;Parent=g8654.t1
JABGON010000203.1	AUGUSTUS	exon	42530	42545	.	+	.	ID=g8654.t1.e7;Parent=g8654.t1
JABGON010000203.1	AUGUSTUS	CDS	42606	42677	1	+	2	ID=g8654.t1.c;Parent=g8654.t1
JABGON010000203.1	AUGUSTUS	exon	42606	42677	.	+	.	ID=g8654.t1.e8;Parent=g8654.t1
JABGON010000203.1	AUGUSTUS	CDS	42760	42784	1	+	2	ID=g8654.t1.c;Parent=g8654.t1
JABGON010000203.1	AUGUSTUS	exon	42760	42784	.	+	.	ID=g8654.t1.e9;Parent=g8654.t1
JABGON010000203.1	AUGUSTUS	CDS	42844	43030	1	+	1	ID=g8654.t1.c;Parent=g8654.t1
JABGON010000203.1	AUGUSTUS	exon	42844	43030	.	+	.	ID=g8654.t1.e10;Parent=g8654.t1
JABGON010000203.1	AUGUSTUS	stop_codon	43028	43030	.	+	0	ID=g8654.t1.stp;Parent=g8654.t1
JABGON010000203.1	AUGUSTUS	gene	47160	49944	.	-	.	ID=g8655
JABGON010000203.1	AUGUSTUS	mRNA	47160	49944	1	-	.	ID=g8655.t1;Parent=g8655
JABGON010000203.1	AUGUSTUS	stop_codon	47160	47162	.	-	0	ID=g8655.t1.stp;Parent=g8655.t1
JABGON010000203.1	AUGUSTUS	CDS	47160	47185	1	-	2	ID=g8655.t1.c;Parent=g8655.t1; product="PCI domain-containing protein"; Dbxref=UniProtKB/TrEMBL:A0A2S9ZYS2; go_process="biological_process|0008150","cellular process|0009987","metabolic process|0008152","cellular metabolic process|0044237","organic substance metabolic process|0071704","primary metabolic process|0044238","nitrogen compound metabolic process|0006807","organonitrogen compound metabolic process|1901564","cellular nitrogen compound metabolic process|0034641","phosphate-containing compound metabolic process|0006796","phosphorus metabolic process|0006793","catabolic process|0009056","small molecule metabolic process|0044281","cellular catabolic process|0044248","organic substance catabolic process|1901575","lipid metabolic process|0006629","cellular lipid metabolic process|0044255","amide metabolic process|0043603","organophosphate metabolic process|0019637","lipid catabolic process|0016042","organic hydroxy compound metabolic process|1901615","phospholipid metabolic process|0006644","glycerolipid metabolic process|0046486","glycerophospholipid metabolic process|0006650","alcohol metabolic process|0006066","amine metabolic process|0009308","biogenic amine metabolic process|0006576","amine metabolic process|0044106","phosphatidylethanolamine metabolic process|0046337","cellular lipid catabolic process|0044242","organophosphate catabolic process|0046434","primary alcohol metabolic process|0034308","ethanolamine-containing compound metabolic process|0042439","phospholipid catabolic process|0009395","biological regulation|0065007","regulation of biological process|0050789","regulation of cellular process|0050794","positive regulation of biological process|0048518","regulation of biological quality|0065008","positive regulation of cellular process|0048522","multicellular organismal process|0032501","regulation of response to stimulus|0048583","obsolete multi-organism process|0051704","homeostatic process|0042592","positive regulation of response to stimulus|0048584","regulation of developmental process|0050793","regulation of response to stress|0080134","biological process involved in interspecies interaction between organisms|0044419","regulation of response to external stimulus|0032101","regulation of cell differentiation|0045595","positive regulation of developmental process|0051094","regulation of defense response|0031347","positive regulation of response to external stimulus|0032103","positive regulation of cell differentiation|0045597","regulation of fat cell differentiation|0045598","positive regulation of fat cell differentiation|0045600","multicellular organismal-level homeostasis|0048871","regulation of inflammatory response|0050727","homeostasis of number of cells|0048872","positive regulation of defense response|0031349","temperature homeostasis|0001659","modulation of process of another organism|0035821","positive regulation of inflammatory response|0050729","obsolete modulation of process of other organism involved in symbiotic interaction|0051817","modulation by host of symbiont process|0051851","biological process involved in interaction with symbiont|0051702","negative regulation of biological process|0048519","response to stimulus|0050896","developmental process|0032502","response to stress|0006950";go_function="molecular_function|0003674","binding|0005488","catalytic activity|0003824","ion binding|0043167","metal ion binding|0046872","cation binding|0043169","transition metal ion binding|0046914","hydrolase activity|0016787","zinc ion binding|0008270","hydrolase activity, acting on ester bonds|0016788","phosphoric ester hydrolase activity|0042578","lipase activity|0016298","phosphoric diester hydrolase activity|0008081","phospholipase activity|0004620","protein binding|0005515","identical protein binding|0042802","small molecule binding|0036094","anion binding|0043168","organic acid binding|0043177","carboxylic acid binding|0031406","monocarboxylic acid binding|0033293";go_component="cellular_component|0005575","cellular anatomical entity|0110165","membrane-bounded organelle|0043227","intracellular membrane-bounded organelle|0043231","intracellular organelle|0043229","organelle|0043226","cytoplasm|0005737","organelle membrane|0031090","membrane|0016020","nucleoplasm|0005654","membrane|0098805","bounding membrane of organelle|0098588","envelope|0031975","organelle envelope|0031967","nuclear envelope|0005635","vesicle|0031982","Golgi apparatus|0005794","intracellular vesicle|0097708","cytoplasmic vesicle|0031410","Golgi membrane|0000139","endosome membrane|0010008","endosome|0005768","early endosome|0005769","early endosome membrane|0031901","mitochondrion|0005739"
JABGON010000203.1	AUGUSTUS	exon	47160	47185	.	-	.	ID=g8655.t1.e1;Parent=g8655.t1
JABGON010000203.1	AUGUSTUS	CDS	47252	47419	1	-	2	ID=g8655.t1.c;Parent=g8655.t1
JABGON010000203.1	AUGUSTUS	exon	47252	47419	.	-	.	ID=g8655.t1.e2;Parent=g8655.t1
JABGON010000203.1	AUGUSTUS	CDS	47478	47568	1	-	0	ID=g8655.t1.c;Parent=g8655.t1
JABGON010000203.1	AUGUSTUS	exon	47478	47568	.	-	.	ID=g8655.t1.e3;Parent=g8655.t1
JABGON010000203.1	AUGUSTUS	CDS	47650	47800	1	-	1	ID=g8655.t1.c;Parent=g8655.t1
JABGON010000203.1	AUGUSTUS	exon	47650	47800	.	-	.	ID=g8655.t1.e4;Parent=g8655.t1
JABGON010000203.1	AUGUSTUS	CDS	47896	48805	1	-	2	ID=g8655.t1.c;Parent=g8655.t1
JABGON010000203.1	AUGUSTUS	exon	47896	48805	.	-	.	ID=g8655.t1.e5;Parent=g8655.t1
JABGON010000203.1	AUGUSTUS	CDS	48865	49113	1	-	2	ID=g8655.t1.c;Parent=g8655.t1
JABGON010000203.1	AUGUSTUS	exon	48865	49113	.	-	.	ID=g8655.t1.e6;Parent=g8655.t1
JABGON010000203.1	AUGUSTUS	CDS	49171	49247	1	-	1	ID=g8655.t1.c;Parent=g8655.t1
JABGON010000203.1	AUGUSTUS	exon	49171	49247	.	-	.	ID=g8655.t1.e7;Parent=g8655.t1
JABGON010000203.1	AUGUSTUS	CDS	49304	49944	1	-	0	ID=g8655.t1.c;Parent=g8655.t1
JABGON010000203.1	AUGUSTUS	exon	49304	49944	.	-	.	ID=g8655.t1.e8;Parent=g8655.t1
JABGON010000203.1	AUGUSTUS	start_codon	49942	49944	.	-	0	ID=g8655.t1.srt;Parent=g8655.t1
JABGON010000203.1	AUGUSTUS	gene	50389	52995	.	-	.	ID=g8656
JABGON010000203.1	AUGUSTUS	mRNA	50389	52995	1	-	.	ID=g8656.t1;Parent=g8656
JABGON010000203.1	AUGUSTUS	stop_codon	50389	50391	.	-	0	ID=g8656.t1.stp;Parent=g8656.t1
JABGON010000203.1	AUGUSTUS	CDS	50389	50544	1	-	0	ID=g8656.t1.c;Parent=g8656.t1; product="diamine oxidase"; Dbxref=UniProtKB/TrEMBL:A0A2T0A0M5; go_process="biological_process|0008150","cellular process|0009987","metabolic process|0008152","organic substance metabolic process|0071704","nitrogen compound metabolic process|0006807","organonitrogen compound metabolic process|1901564","amine metabolic process|0009308","cellular detoxification|1990748","detoxification|0098754","biological regulation|0065007","regulation of biological quality|0065008","cellular homeostasis|0019725","homeostatic process|0042592","obsolete transition metal ion homeostasis|0055076","obsolete intracellular transition metal ion homeostasis|0046916","chemical homeostasis|0048878","intracellular monoatomic ion homeostasis|0006873","obsolete metal ion homeostasis|0055065","monoatomic ion homeostasis|0050801","obsolete intracellular metal ion homeostasis|0006875","inorganic ion homeostasis|0098771","intracellular chemical homeostasis|0055082","monoatomic cation homeostasis|0055080","intracellular monoatomic cation homeostasis|0030003","catabolic process|0009056","organic substance catabolic process|1901575","organonitrogen compound catabolic process|1901565","copper ion homeostasis|0055070","intracellular copper ion homeostasis|0006878","amine catabolic process|0009310","nitrogen cycle metabolic process|0071941";go_function="molecular_function|0003674","binding|0005488","catalytic activity|0003824","ion binding|0043167","metal ion binding|0046872","cation binding|0043169","obsolete cofactor binding|0048037","transition metal ion binding|0046914","oxidoreductase activity|0016491","copper ion binding|0005507","quinone binding|0048038","oxidoreductase activity, acting on the CH-NH2 group of donors|0016638","oxidoreductase activity, acting on the CH-NH2 group of donors, oxygen as acceptor|0016641";go_component="cellular_component|0005575","cellular anatomical entity|0110165","cytosol|0005829","cytoplasm|0005737"; ec_number=1.4.3.22
JABGON010000203.1	AUGUSTUS	exon	50389	50544	.	-	.	ID=g8656.t1.e1;Parent=g8656.t1
JABGON010000203.1	AUGUSTUS	CDS	50604	50655	1	-	1	ID=g8656.t1.c;Parent=g8656.t1
JABGON010000203.1	AUGUSTUS	exon	50604	50655	.	-	.	ID=g8656.t1.e2;Parent=g8656.t1
JABGON010000203.1	AUGUSTUS	CDS	50725	50974	1	-	2	ID=g8656.t1.c;Parent=g8656.t1
JABGON010000203.1	AUGUSTUS	exon	50725	50974	.	-	.	ID=g8656.t1.e3;Parent=g8656.t1
JABGON010000203.1	AUGUSTUS	CDS	51034	51423	1	-	2	ID=g8656.t1.c;Parent=g8656.t1
JABGON010000203.1	AUGUSTUS	exon	51034	51423	.	-	.	ID=g8656.t1.e4;Parent=g8656.t1
JABGON010000203.1	AUGUSTUS	CDS	51482	51799	1	-	2	ID=g8656.t1.c;Parent=g8656.t1
JABGON010000203.1	AUGUSTUS	exon	51482	51799	.	-	.	ID=g8656.t1.e5;Parent=g8656.t1
JABGON010000203.1	AUGUSTUS	CDS	51856	52302	1	-	2	ID=g8656.t1.c;Parent=g8656.t1
JABGON010000203.1	AUGUSTUS	exon	51856	52302	.	-	.	ID=g8656.t1.e6;Parent=g8656.t1
JABGON010000203.1	AUGUSTUS	CDS	52359	52468	1	-	1	ID=g8656.t1.c;Parent=g8656.t1
JABGON010000203.1	AUGUSTUS	exon	52359	52468	.	-	.	ID=g8656.t1.e7;Parent=g8656.t1
JABGON010000203.1	AUGUSTUS	CDS	52525	52661	1	-	0	ID=g8656.t1.c;Parent=g8656.t1
JABGON010000203.1	AUGUSTUS	exon	52525	52661	.	-	.	ID=g8656.t1.e8;Parent=g8656.t1
JABGON010000203.1	AUGUSTUS	CDS	52723	52995	1	-	0	ID=g8656.t1.c;Parent=g8656.t1
JABGON010000203.1	AUGUSTUS	exon	52723	52995	.	-	.	ID=g8656.t1.e9;Parent=g8656.t1
JABGON010000203.1	AUGUSTUS	start_codon	52993	52995	.	-	0	ID=g8656.t1.srt;Parent=g8656.t1
JABGON010000203.1	AUGUSTUS	gene	53541	55594	.	+	.	ID=g8657
JABGON010000203.1	AUGUSTUS	mRNA	53541	55594	1	+	.	ID=g8657.t1;Parent=g8657
JABGON010000203.1	AUGUSTUS	start_codon	53541	53543	.	+	0	ID=g8657.t1.srt;Parent=g8657.t1
JABGON010000203.1	AUGUSTUS	CDS	53541	53681	1	+	0	ID=g8657.t1.c;Parent=g8657.t1; product="hypothetical protein"; Dbxref=UniProtKB/TrEMBL:A0A2T0A0P1; go_process="biological_process|0008150","cellular process|0009987","establishment of localization|0051234","localization|0051179","transport|0006810","transmembrane transport|0055085","export from cell|0140352","export across plasma membrane|0140115","xenobiotic detoxification by transmembrane export across the plasma membrane|1990961","xenobiotic transport|0042908","organic substance transport|0071702","monoatomic ion transport|0006811","monoatomic cation transport|0006812","nitrogen compound transport|0071705","xenobiotic transport|0015893","ammonium transmembrane transport|0015696","monoatomic ion transmembrane transport|0034220","monoatomic cation transmembrane transport|0098655","organic cation transport|0015695","xenobiotic transmembrane transport|0006855","organic hydroxy compound transport|0015850","obsolete cofactor transport|0051181","vitamin transport|0051180";go_function="molecular_function|0003674","transporter activity|0005215","transmembrane transporter activity|0022857","xenobiotic transmembrane transporter activity|0042910","monoatomic ion transmembrane transporter activity|0015075","monoatomic cation transmembrane transporter activity|0008324","ammonium transmembrane transporter activity|0008519","inorganic molecular entity transmembrane transporter activity|0015318","organic hydroxy compound transmembrane transporter activity|1901618","organic cation transmembrane transporter activity|0015101","obsolete cofactor transmembrane transporter activity|0051184","vitamin transmembrane transporter activity|0090482";go_component="cellular_component|0005575","cellular anatomical entity|0110165","membrane|0016021","obsolete intrinsic component of membrane|0031224","membrane-bounded organelle|0043227","intracellular organelle|0043229","intracellular membrane-bounded organelle|0043231","organelle|0043226","nucleus|0005634","cytoplasm|0005737","membrane|0016020","plasma membrane|0005886"
JABGON010000203.1	AUGUSTUS	exon	53541	53681	.	+	.	ID=g8657.t1.e1;Parent=g8657.t1
JABGON010000203.1	AUGUSTUS	CDS	53741	53882	1	+	0	ID=g8657.t1.c;Parent=g8657.t1
JABGON010000203.1	AUGUSTUS	exon	53741	53882	.	+	.	ID=g8657.t1.e2;Parent=g8657.t1
JABGON010000203.1	AUGUSTUS	CDS	53948	54177	1	+	2	ID=g8657.t1.c;Parent=g8657.t1
JABGON010000203.1	AUGUSTUS	exon	53948	54177	.	+	.	ID=g8657.t1.e3;Parent=g8657.t1
JABGON010000203.1	AUGUSTUS	CDS	54234	54356	1	+	0	ID=g8657.t1.c;Parent=g8657.t1
JABGON010000203.1	AUGUSTUS	exon	54234	54356	.	+	.	ID=g8657.t1.e4;Parent=g8657.t1
JABGON010000203.1	AUGUSTUS	CDS	54416	54761	1	+	0	ID=g8657.t1.c;Parent=g8657.t1
JABGON010000203.1	AUGUSTUS	exon	54416	54761	.	+	.	ID=g8657.t1.e5;Parent=g8657.t1
JABGON010000203.1	AUGUSTUS	CDS	54831	54936	1	+	2	ID=g8657.t1.c;Parent=g8657.t1
JABGON010000203.1	AUGUSTUS	exon	54831	54936	.	+	.	ID=g8657.t1.e6;Parent=g8657.t1
JABGON010000203.1	AUGUSTUS	CDS	55002	55359	1	+	1	ID=g8657.t1.c;Parent=g8657.t1
JABGON010000203.1	AUGUSTUS	exon	55002	55359	.	+	.	ID=g8657.t1.e7;Parent=g8657.t1
JABGON010000203.1	AUGUSTUS	CDS	55421	55594	1	+	0	ID=g8657.t1.c;Parent=g8657.t1
JABGON010000203.1	AUGUSTUS	exon	55421	55594	.	+	.	ID=g8657.t1.e8;Parent=g8657.t1
JABGON010000203.1	AUGUSTUS	stop_codon	55592	55594	.	+	0	ID=g8657.t1.stp;Parent=g8657.t1
JABGON010000203.1	AUGUSTUS	gene	55893	57628	.	-	.	ID=g8658
JABGON010000203.1	AUGUSTUS	mRNA	55893	57628	1	-	.	ID=g8658.t1;Parent=g8658
JABGON010000203.1	AUGUSTUS	stop_codon	55893	55895	.	-	0	ID=g8658.t1.stp;Parent=g8658.t1
JABGON010000203.1	AUGUSTUS	CDS	55893	56521	1	-	2	ID=g8658.t1.c;Parent=g8658.t1; product="Proteophosphoglycan 5"; Dbxref=UniProtKB/TrEMBL:A0A0K3CMW3; go_process="biological_process|0008150","response to stimulus|0050896","response to abiotic stimulus|0009628","response to radiation|0009314","response to light stimulus|0009416","multicellular organismal process|0032501","response to red or far red light|0009639","seed germination|0009845";go_function="molecular_function|0003674","catalytic activity|0003824","hydrolase activity|0016787","hydrolase activity, acting on carbon-nitrogen (but not peptide) bonds|0016810","binding|0005488","organic cyclic compound binding|0097159";go_component="cellular_component|0005575","cellular anatomical entity|0110165","perinuclear region of cytoplasm|0048471","obsolete intrinsic component of membrane|0031224","membrane|0016021"
JABGON010000203.1	AUGUSTUS	exon	55893	56521	.	-	.	ID=g8658.t1.e1;Parent=g8658.t1
JABGON010000203.1	AUGUSTUS	CDS	56578	57628	1	-	0	ID=g8658.t1.c;Parent=g8658.t1
JABGON010000203.1	AUGUSTUS	exon	56578	57628	.	-	.	ID=g8658.t1.e2;Parent=g8658.t1
JABGON010000203.1	AUGUSTUS	start_codon	57626	57628	.	-	0	ID=g8658.t1.srt;Parent=g8658.t1
JABGON010000203.1	AUGUSTUS	gene	58168	59799	.	-	.	ID=g8659
JABGON010000203.1	AUGUSTUS	mRNA	58168	59799	1	-	.	ID=g8659.t1;Parent=g8659
JABGON010000203.1	AUGUSTUS	stop_codon	58168	58170	.	-	0	ID=g8659.t1.stp;Parent=g8659.t1
JABGON010000203.1	AUGUSTUS	CDS	58168	58291	1	-	1	ID=g8659.t1.c;Parent=g8659.t1; product="ubiquitinyl hydrolase 1"; Dbxref=UniProtKB/TrEMBL:A0A0K3CNQ5; go_process="biological_process|0008150","cellular process|0009987","metabolic process|0008152","cellular metabolic process|0044237","organic substance metabolic process|0071704","nitrogen compound metabolic process|0006807","primary metabolic process|0044238","macromolecule metabolic process|0043170","organonitrogen compound metabolic process|1901564","cellular macromolecule metabolic process|0044260","protein metabolic process|0019538","macromolecule modification|0043412","proteolysis|0006508","protein modification process|0036211","protein metabolic process|0044267","protein modification process|0006464","protein modification by small protein conjugation or removal|0070647","protein deubiquitination|0016579","protein modification by small protein removal|0070646";go_function="molecular_function|0003674","catalytic activity|0003824","hydrolase activity|0016787","catalytic activity, acting on a protein|0140096","peptidase activity|0008233","peptidase activity|0070011","cysteine-type peptidase activity|0008234","deubiquitinase activity|0101005","ubiquitin-like protein peptidase activity|0019783","cysteine-type deubiquitinase activity|0004843","cysteine-type deubiquitinase activity|0036459","binding|0005488";go_component="cellular anatomical entity|0110165","cellular_component|0005575","cytoplasm|0005737","intracellular organelle|0043229"; ec_number=3.4.19.12
JABGON010000203.1	AUGUSTUS	exon	58168	58291	.	-	.	ID=g8659.t1.e1;Parent=g8659.t1
JABGON010000203.1	AUGUSTUS	CDS	58362	58471	1	-	0	ID=g8659.t1.c;Parent=g8659.t1
JABGON010000203.1	AUGUSTUS	exon	58362	58471	.	-	.	ID=g8659.t1.e2;Parent=g8659.t1
JABGON010000203.1	AUGUSTUS	CDS	58532	58593	1	-	2	ID=g8659.t1.c;Parent=g8659.t1
JABGON010000203.1	AUGUSTUS	exon	58532	58593	.	-	.	ID=g8659.t1.e3;Parent=g8659.t1
JABGON010000203.1	AUGUSTUS	CDS	58700	58820	1	-	0	ID=g8659.t1.c;Parent=g8659.t1
JABGON010000203.1	AUGUSTUS	exon	58700	58820	.	-	.	ID=g8659.t1.e4;Parent=g8659.t1
JABGON010000203.1	AUGUSTUS	CDS	58925	58970	1	-	1	ID=g8659.t1.c;Parent=g8659.t1
JABGON010000203.1	AUGUSTUS	exon	58925	58970	.	-	.	ID=g8659.t1.e5;Parent=g8659.t1
JABGON010000203.1	AUGUSTUS	CDS	59033	59190	1	-	0	ID=g8659.t1.c;Parent=g8659.t1
JABGON010000203.1	AUGUSTUS	exon	59033	59190	.	-	.	ID=g8659.t1.e6;Parent=g8659.t1
JABGON010000203.1	AUGUSTUS	CDS	59254	59799	1	-	0	ID=g8659.t1.c;Parent=g8659.t1
JABGON010000203.1	AUGUSTUS	exon	59254	59799	.	-	.	ID=g8659.t1.e7;Parent=g8659.t1
JABGON010000203.1	AUGUSTUS	start_codon	59797	59799	.	-	0	ID=g8659.t1.srt;Parent=g8659.t1
JABGON010000203.1	AUGUSTUS	gene	60348	62954	.	+	.	ID=g8660
JABGON010000203.1	AUGUSTUS	mRNA	60348	62954	1	+	.	ID=g8660.t1;Parent=g8660
JABGON010000203.1	AUGUSTUS	start_codon	60348	60350	.	+	0	ID=g8660.t1.srt;Parent=g8660.t1
JABGON010000203.1	AUGUSTUS	CDS	60348	60588	1	+	0	ID=g8660.t1.c;Parent=g8660.t1; product="Concanavalin A-like lectin/glucanase domain-containing protein"; Dbxref=UniProtKB/TrEMBL:A0A2T0A0P5; go_process="biological_process|0008150","metabolic process|0008152","cellular process|0009987","cellular metabolic process|0044237";go_function="molecular_function|0003674","binding|0005488","catalytic activity|0003824","ion binding|0043167","oxidoreductase activity|0016491","metal ion binding|0046872","cation binding|0043169","organic cyclic compound binding|0097159","heterocyclic compound binding|1901363","obsolete cofactor binding|0048037","transition metal ion binding|0046914","tetrapyrrole binding|0046906","heme binding|0020037","iron ion binding|0005506","oxidoreductase activity, acting on paired donors, with incorporation or reduction of molecular oxygen|0016705","monooxygenase activity|0004497";go_component="cellular_component|0005575","cellular anatomical entity|0110165","membrane|0016021","obsolete intrinsic component of membrane|0031224","organelle|0043226","membrane-bounded organelle|0043227","intracellular organelle|0043229","membrane|0016020"; ec_number=1.14.14.92
JABGON010000203.1	AUGUSTUS	exon	60348	60588	.	+	.	ID=g8660.t1.e1;Parent=g8660.t1
JABGON010000203.1	AUGUSTUS	CDS	60653	60694	1	+	2	ID=g8660.t1.c;Parent=g8660.t1
JABGON010000203.1	AUGUSTUS	exon	60653	60694	.	+	.	ID=g8660.t1.e2;Parent=g8660.t1
JABGON010000203.1	AUGUSTUS	CDS	60755	60821	1	+	2	ID=g8660.t1.c;Parent=g8660.t1
JABGON010000203.1	AUGUSTUS	exon	60755	60821	.	+	.	ID=g8660.t1.e3;Parent=g8660.t1
JABGON010000203.1	AUGUSTUS	CDS	60888	61299	1	+	1	ID=g8660.t1.c;Parent=g8660.t1
JABGON010000203.1	AUGUSTUS	exon	60888	61299	.	+	.	ID=g8660.t1.e4;Parent=g8660.t1
JABGON010000203.1	AUGUSTUS	CDS	61360	61410	1	+	0	ID=g8660.t1.c;Parent=g8660.t1
JABGON010000203.1	AUGUSTUS	exon	61360	61410	.	+	.	ID=g8660.t1.e5;Parent=g8660.t1
JABGON010000203.1	AUGUSTUS	CDS	61507	61572	1	+	0	ID=g8660.t1.c;Parent=g8660.t1
JABGON010000203.1	AUGUSTUS	exon	61507	61572	.	+	.	ID=g8660.t1.e6;Parent=g8660.t1
JABGON010000203.1	AUGUSTUS	CDS	61630	61747	1	+	0	ID=g8660.t1.c;Parent=g8660.t1
JABGON010000203.1	AUGUSTUS	exon	61630	61747	.	+	.	ID=g8660.t1.e7;Parent=g8660.t1
JABGON010000203.1	AUGUSTUS	CDS	61843	61891	1	+	2	ID=g8660.t1.c;Parent=g8660.t1
JABGON010000203.1	AUGUSTUS	exon	61843	61891	.	+	.	ID=g8660.t1.e8;Parent=g8660.t1
JABGON010000203.1	AUGUSTUS	CDS	61946	62083	1	+	1	ID=g8660.t1.c;Parent=g8660.t1
JABGON010000203.1	AUGUSTUS	exon	61946	62083	.	+	.	ID=g8660.t1.e9;Parent=g8660.t1
JABGON010000203.1	AUGUSTUS	CDS	62143	62212	1	+	1	ID=g8660.t1.c;Parent=g8660.t1
JABGON010000203.1	AUGUSTUS	exon	62143	62212	.	+	.	ID=g8660.t1.e10;Parent=g8660.t1
JABGON010000203.1	AUGUSTUS	CDS	62273	62305	1	+	0	ID=g8660.t1.c;Parent=g8660.t1
JABGON010000203.1	AUGUSTUS	exon	62273	62305	.	+	.	ID=g8660.t1.e11;Parent=g8660.t1
JABGON010000203.1	AUGUSTUS	CDS	62367	62496	1	+	0	ID=g8660.t1.c;Parent=g8660.t1
JABGON010000203.1	AUGUSTUS	exon	62367	62496	.	+	.	ID=g8660.t1.e12;Parent=g8660.t1
JABGON010000203.1	AUGUSTUS	CDS	62558	62612	1	+	2	ID=g8660.t1.c;Parent=g8660.t1
JABGON010000203.1	AUGUSTUS	exon	62558	62612	.	+	.	ID=g8660.t1.e13;Parent=g8660.t1
JABGON010000203.1	AUGUSTUS	CDS	62674	62698	1	+	1	ID=g8660.t1.c;Parent=g8660.t1
JABGON010000203.1	AUGUSTUS	exon	62674	62698	.	+	.	ID=g8660.t1.e14;Parent=g8660.t1
JABGON010000203.1	AUGUSTUS	CDS	62763	62833	1	+	0	ID=g8660.t1.c;Parent=g8660.t1
JABGON010000203.1	AUGUSTUS	exon	62763	62833	.	+	.	ID=g8660.t1.e15;Parent=g8660.t1
JABGON010000203.1	AUGUSTUS	CDS	62900	62954	1	+	1	ID=g8660.t1.c;Parent=g8660.t1
JABGON010000203.1	AUGUSTUS	exon	62900	62954	.	+	.	ID=g8660.t1.e16;Parent=g8660.t1
JABGON010000203.1	AUGUSTUS	stop_codon	62952	62954	.	+	0	ID=g8660.t1.stp;Parent=g8660.t1
JABGON010000203.1	AUGUSTUS	gene	63310	65504	.	-	.	ID=g8661
JABGON010000203.1	AUGUSTUS	mRNA	63310	65504	1	-	.	ID=g8661.t1;Parent=g8661
JABGON010000203.1	AUGUSTUS	stop_codon	63310	63312	.	-	0	ID=g8661.t1.stp;Parent=g8661.t1
JABGON010000203.1	AUGUSTUS	CDS	63310	63972	1	-	0	ID=g8661.t1.c;Parent=g8661.t1; product="Proteophosphoglycan ppg4"; Dbxref=UniProtKB/TrEMBL:A0A0K3CPC4; go_process="biological_process|0008150","cellular process|0009987","cellular metabolic process|0044237","metabolic process|0008152","primary metabolic process|0044238","nitrogen compound metabolic process|0006807","organic substance metabolic process|0071704","organonitrogen compound metabolic process|1901564","small molecule metabolic process|0044281","cellular nitrogen compound metabolic process|0034641","lipid metabolic process|0006629","cellular lipid metabolic process|0044255","cellular biosynthetic process|0044249","organic substance biosynthetic process|1901576","biosynthetic process|0009058","amide metabolic process|0043603","cellular nitrogen compound biosynthetic process|0044271","organonitrogen compound biosynthetic process|1901566","lipid biosynthetic process|0008610","membrane lipid metabolic process|0006643","amide biosynthetic process|0043604","organic hydroxy compound metabolic process|1901615","alcohol metabolic process|0006066","sphingolipid metabolic process|0006665","small molecule biosynthetic process|0044283","membrane lipid biosynthetic process|0046467","organic hydroxy compound biosynthetic process|1901617","sphingoid metabolic process|0046519","ammonium ion metabolic process|0097164","ceramide biosynthetic process|0046513","alcohol biosynthetic process|0046165","sphingolipid biosynthetic process|0030148","ceramide metabolic process|0006672","polyol metabolic process|0019751","diol biosynthetic process|0034312","diol metabolic process|0034311","sphingosine metabolic process|0006670","polyol biosynthetic process|0046173","biological regulation|0065007","regulation of biological process|0050789","regulation of cellular process|0050794","organophosphate biosynthetic process|0090407","organophosphate metabolic process|0019637","phosphorus metabolic process|0006793","phosphate-containing compound metabolic process|0006796";go_function="molecular_function|0003674","binding|0005488","catalytic activity|0003824","heterocyclic compound binding|1901363","organic cyclic compound binding|0097159","ion binding|0043167","transferase activity|0016740","anion binding|0043168","small molecule binding|0036094","obsolete cofactor binding|0048037","acyltransferase activity|0016746","acyltransferase activity, transferring groups other than amino-acyl groups|0016747","obsolete drug binding|0008144","palmitoyltransferase activity|0016409","vitamin binding|0019842","obsolete coenzyme binding|0050662","C-acyltransferase activity|0016408","vitamin B6 binding|0070279","pyridoxal phosphate binding|0030170";go_component="cellular_component|0005575","cellular anatomical entity|0110165","membrane-bounded organelle|0043227","intracellular organelle|0043229","organelle|0043226","intracellular membrane-bounded organelle|0043231","protein-containing complex|0032991","membrane protein complex|0098796","endoplasmic reticulum|0005783","transferase complex|1990234","catalytic complex|1902494","membrane|0016021","obsolete intrinsic component of membrane|0031224","organelle membrane|0031090","membrane|0016020"; ec_number=2.3.1.50
JABGON010000203.1	AUGUSTUS	exon	63310	63972	.	-	.	ID=g8661.t1.e1;Parent=g8661.t1
JABGON010000203.1	AUGUSTUS	CDS	64032	64127	1	-	0	ID=g8661.t1.c;Parent=g8661.t1
JABGON010000203.1	AUGUSTUS	exon	64032	64127	.	-	.	ID=g8661.t1.e2;Parent=g8661.t1
JABGON010000203.1	AUGUSTUS	CDS	64188	64295	1	-	0	ID=g8661.t1.c;Parent=g8661.t1
JABGON010000203.1	AUGUSTUS	exon	64188	64295	.	-	.	ID=g8661.t1.e3;Parent=g8661.t1
JABGON010000203.1	AUGUSTUS	CDS	64362	64714	1	-	2	ID=g8661.t1.c;Parent=g8661.t1
JABGON010000203.1	AUGUSTUS	exon	64362	64714	.	-	.	ID=g8661.t1.e4;Parent=g8661.t1
JABGON010000203.1	AUGUSTUS	CDS	64774	65089	1	-	0	ID=g8661.t1.c;Parent=g8661.t1
JABGON010000203.1	AUGUSTUS	exon	64774	65089	.	-	.	ID=g8661.t1.e5;Parent=g8661.t1
JABGON010000203.1	AUGUSTUS	CDS	65196	65504	1	-	0	ID=g8661.t1.c;Parent=g8661.t1
JABGON010000203.1	AUGUSTUS	exon	65196	65504	.	-	.	ID=g8661.t1.e6;Parent=g8661.t1
JABGON010000203.1	AUGUSTUS	start_codon	65502	65504	.	-	0	ID=g8661.t1.srt;Parent=g8661.t1
JABGON010000203.1	AUGUSTUS	gene	65772	67990	.	+	.	ID=g8662
JABGON010000203.1	AUGUSTUS	mRNA	65772	67990	1	+	.	ID=g8662.t1;Parent=g8662
JABGON010000203.1	AUGUSTUS	start_codon	65772	65774	.	+	0	ID=g8662.t1.srt;Parent=g8662.t1
JABGON010000203.1	AUGUSTUS	CDS	65772	65984	1	+	0	ID=g8662.t1.c;Parent=g8662.t1; product="Nicotinamide-nucleotide adenylyltransferase"; Dbxref=UniProtKB/TrEMBL:A0A2T0A0P8; go_component="cellular_component|0005575","cellular anatomical entity|0110165","obsolete intrinsic component of membrane|0031224","membrane|0016021"
JABGON010000203.1	AUGUSTUS	exon	65772	65984	.	+	.	ID=g8662.t1.e1;Parent=g8662.t1
JABGON010000203.1	AUGUSTUS	CDS	66107	66955	1	+	0	ID=g8662.t1.c;Parent=g8662.t1
JABGON010000203.1	AUGUSTUS	exon	66107	66955	.	+	.	ID=g8662.t1.e2;Parent=g8662.t1
JABGON010000203.1	AUGUSTUS	CDS	67015	67037	1	+	0	ID=g8662.t1.c;Parent=g8662.t1
JABGON010000203.1	AUGUSTUS	exon	67015	67037	.	+	.	ID=g8662.t1.e3;Parent=g8662.t1
JABGON010000203.1	AUGUSTUS	CDS	67095	67401	1	+	1	ID=g8662.t1.c;Parent=g8662.t1
JABGON010000203.1	AUGUSTUS	exon	67095	67401	.	+	.	ID=g8662.t1.e4;Parent=g8662.t1
JABGON010000203.1	AUGUSTUS	CDS	67469	67655	1	+	0	ID=g8662.t1.c;Parent=g8662.t1
JABGON010000203.1	AUGUSTUS	exon	67469	67655	.	+	.	ID=g8662.t1.e5;Parent=g8662.t1
JABGON010000203.1	AUGUSTUS	CDS	67790	67860	1	+	2	ID=g8662.t1.c;Parent=g8662.t1
JABGON010000203.1	AUGUSTUS	exon	67790	67860	.	+	.	ID=g8662.t1.e6;Parent=g8662.t1
JABGON010000203.1	AUGUSTUS	CDS	67931	67990	1	+	0	ID=g8662.t1.c;Parent=g8662.t1
JABGON010000203.1	AUGUSTUS	exon	67931	67990	.	+	.	ID=g8662.t1.e7;Parent=g8662.t1
JABGON010000203.1	AUGUSTUS	stop_codon	67988	67990	.	+	0	ID=g8662.t1.stp;Parent=g8662.t1
JABGON010000204.1	AUGUSTUS	gene	1261	5162	.	-	.	ID=g8663
JABGON010000204.1	AUGUSTUS	mRNA	1261	5162	1	-	.	ID=g8663.t1;Parent=g8663
JABGON010000204.1	AUGUSTUS	stop_codon	1261	1263	.	-	0	ID=g8663.t1.stp;Parent=g8663.t1
JABGON010000204.1	AUGUSTUS	CDS	1261	1619	1	-	2	ID=g8663.t1.c;Parent=g8663.t1; product="DH domain-containing protein"; Dbxref=UniProtKB/TrEMBL:A0A2T0A9L5; go_component="cellular_component|0005575","cellular anatomical entity|0110165"
JABGON010000204.1	AUGUSTUS	exon	1261	1619	.	-	.	ID=g8663.t1.e1;Parent=g8663.t1
JABGON010000204.1	AUGUSTUS	CDS	1690	1798	1	-	0	ID=g8663.t1.c;Parent=g8663.t1
JABGON010000204.1	AUGUSTUS	exon	1690	1798	.	-	.	ID=g8663.t1.e2;Parent=g8663.t1
JABGON010000204.1	AUGUSTUS	CDS	1862	2227	1	-	0	ID=g8663.t1.c;Parent=g8663.t1
JABGON010000204.1	AUGUSTUS	exon	1862	2227	.	-	.	ID=g8663.t1.e3;Parent=g8663.t1
JABGON010000204.1	AUGUSTUS	CDS	2288	4840	1	-	0	ID=g8663.t1.c;Parent=g8663.t1
JABGON010000204.1	AUGUSTUS	exon	2288	4840	.	-	.	ID=g8663.t1.e4;Parent=g8663.t1
JABGON010000204.1	AUGUSTUS	CDS	4908	5162	1	-	0	ID=g8663.t1.c;Parent=g8663.t1
JABGON010000204.1	AUGUSTUS	exon	4908	5162	.	-	.	ID=g8663.t1.e5;Parent=g8663.t1
JABGON010000204.1	AUGUSTUS	start_codon	5160	5162	.	-	0	ID=g8663.t1.srt;Parent=g8663.t1
JABGON010000204.1	AUGUSTUS	mRNA	1261	5162	0.86	-	.	ID=g8663.t2;Parent=g8663
JABGON010000204.1	AUGUSTUS	stop_codon	1261	1263	.	-	0	ID=g8663.t2.stp;Parent=g8663.t2
JABGON010000204.1	AUGUSTUS	CDS	1261	1619	1	-	2	ID=g8663.t2.c;Parent=g8663.t2; product="hypothetical protein"; go_component="cellular_component|0005575","cellular anatomical entity|0110165"
JABGON010000204.1	AUGUSTUS	exon	1261	1619	.	-	.	ID=g8663.t2.e1;Parent=g8663.t2
JABGON010000204.1	AUGUSTUS	CDS	1690	1798	1	-	0	ID=g8663.t2.c;Parent=g8663.t2
JABGON010000204.1	AUGUSTUS	exon	1690	1798	.	-	.	ID=g8663.t2.e2;Parent=g8663.t2
JABGON010000204.1	AUGUSTUS	CDS	1862	2227	1	-	0	ID=g8663.t2.c;Parent=g8663.t2
JABGON010000204.1	AUGUSTUS	exon	1862	2227	.	-	.	ID=g8663.t2.e3;Parent=g8663.t2
JABGON010000204.1	AUGUSTUS	CDS	2288	4095	0.86	-	2	ID=g8663.t2.c;Parent=g8663.t2
JABGON010000204.1	AUGUSTUS	exon	2288	4095	.	-	.	ID=g8663.t2.e4;Parent=g8663.t2
JABGON010000204.1	AUGUSTUS	CDS	4156	4840	0.88	-	0	ID=g8663.t2.c;Parent=g8663.t2
JABGON010000204.1	AUGUSTUS	exon	4156	4840	.	-	.	ID=g8663.t2.e5;Parent=g8663.t2
JABGON010000204.1	AUGUSTUS	CDS	4908	5162	1	-	0	ID=g8663.t2.c;Parent=g8663.t2
JABGON010000204.1	AUGUSTUS	exon	4908	5162	.	-	.	ID=g8663.t2.e6;Parent=g8663.t2
JABGON010000204.1	AUGUSTUS	start_codon	5160	5162	.	-	0	ID=g8663.t2.srt;Parent=g8663.t2
JABGON010000204.1	GeneMark.hmm3	gene	5622	7815	.	+	.	ID=g8664
JABGON010000204.1	GeneMark.hmm3	mRNA	5622	7815	.	+	.	ID=g8664.t1;Parent=g8664
JABGON010000204.1	GeneMark.hmm3	start_codon	5622	5624	.	+	0	ID=g8664.t1.srt;Parent=g8664.t1
JABGON010000204.1	GeneMark.hmm3	CDS	5622	6138	.	+	0	ID=g8664.t1.c;Parent=g8664.t1; product="hypothetical protein"; go_process="biological_process|0008150","localization|0051179","establishment of localization|0051234","transport|0006810","monoatomic ion transport|0006811","transmembrane transport|0055085","mitochondrial transport|0006839","monoatomic cation transport|0006812","metal ion transport|0030001","monoatomic ion transmembrane transport|0034220","mitochondrial transmembrane transport|1990542","monoatomic cation transmembrane transport|0098655","inorganic ion transmembrane transport|0098660","inorganic cation transmembrane transport|0098662","inorganic cation transmembrane transport|0072511","metal ion transport|0070838";go_function="molecular_function|0003674","transporter activity|0005215","transmembrane transporter activity|0022857","monoatomic ion transmembrane transporter activity|0015075","monoatomic cation transmembrane transporter activity|0008324","inorganic cation transmembrane transporter activity|0022890","metal ion transmembrane transporter activity|0046873","inorganic molecular entity transmembrane transporter activity|0015318","magnesium ion transmembrane transporter activity|0015095","signaling receptor binding|0005102","signaling receptor regulator activity|0030545","binding|0005488","signaling receptor activator activity|0030546","receptor ligand activity|0048018","protein binding|0005515","hormone activity|0005179";go_component="cellular_component|0005575","cellular anatomical entity|0110165","organelle|0043226","intracellular organelle|0043229","membrane-bounded organelle|0043227","intracellular membrane-bounded organelle|0043231","mitochondrion|0005739","obsolete intrinsic component of membrane|0031224","membrane|0016021","membrane|0016020","organelle membrane|0031090","mitochondrial membrane|0031966","mitochondrial inner membrane|0005743","organelle inner membrane|0019866"
JABGON010000204.1	GeneMark.hmm3	exon	5622	6138	.	+	0	ID=g8664.t1.e1;Parent=g8664.t1
JABGON010000204.1	GeneMark.hmm3	mRNA	5622	7815	.	+	.	ID=g8664.t1;Parent=g8664
JABGON010000204.1	GeneMark.hmm3	CDS	6195	6549	.	+	2	ID=g8664.t1.c;Parent=g8664.t1; product="hypothetical protein"; go_process="biological_process|0008150","localization|0051179","establishment of localization|0051234","transport|0006810","monoatomic ion transport|0006811","transmembrane transport|0055085","mitochondrial transport|0006839","monoatomic cation transport|0006812","metal ion transport|0030001","monoatomic ion transmembrane transport|0034220","mitochondrial transmembrane transport|1990542","monoatomic cation transmembrane transport|0098655","inorganic ion transmembrane transport|0098660","inorganic cation transmembrane transport|0098662","inorganic cation transmembrane transport|0072511","metal ion transport|0070838";go_function="molecular_function|0003674","transporter activity|0005215","transmembrane transporter activity|0022857","monoatomic ion transmembrane transporter activity|0015075","monoatomic cation transmembrane transporter activity|0008324","inorganic cation transmembrane transporter activity|0022890","metal ion transmembrane transporter activity|0046873","inorganic molecular entity transmembrane transporter activity|0015318","magnesium ion transmembrane transporter activity|0015095","signaling receptor binding|0005102","signaling receptor regulator activity|0030545","binding|0005488","signaling receptor activator activity|0030546","receptor ligand activity|0048018","protein binding|0005515","hormone activity|0005179";go_component="cellular_component|0005575","cellular anatomical entity|0110165","organelle|0043226","intracellular organelle|0043229","membrane-bounded organelle|0043227","intracellular membrane-bounded organelle|0043231","mitochondrion|0005739","obsolete intrinsic component of membrane|0031224","membrane|0016021","membrane|0016020","organelle membrane|0031090","mitochondrial membrane|0031966","mitochondrial inner membrane|0005743","organelle inner membrane|0019866"
JABGON010000204.1	GeneMark.hmm3	exon	6195	6549	.	+	2	ID=g8664.t1.e1;Parent=g8664.t1
JABGON010000204.1	GeneMark.hmm3	CDS	6630	6841	.	+	1	ID=g8664.t1.c;Parent=g8664.t1
JABGON010000204.1	GeneMark.hmm3	exon	6630	6841	.	+	1	ID=g8664.t1.e2;Parent=g8664.t1
JABGON010000204.1	GeneMark.hmm3	CDS	6943	7038	.	+	2	ID=g8664.t1.c;Parent=g8664.t1
JABGON010000204.1	GeneMark.hmm3	exon	6943	7038	.	+	2	ID=g8664.t1.e3;Parent=g8664.t1
JABGON010000204.1	GeneMark.hmm3	CDS	7100	7227	.	+	2	ID=g8664.t1.c;Parent=g8664.t1
JABGON010000204.1	GeneMark.hmm3	exon	7100	7227	.	+	2	ID=g8664.t1.e4;Parent=g8664.t1
JABGON010000204.1	GeneMark.hmm3	CDS	7288	7342	.	+	0	ID=g8664.t1.c;Parent=g8664.t1
JABGON010000204.1	GeneMark.hmm3	exon	7288	7342	.	+	0	ID=g8664.t1.e5;Parent=g8664.t1
JABGON010000204.1	GeneMark.hmm3	CDS	7397	7477	.	+	2	ID=g8664.t1.c;Parent=g8664.t1
JABGON010000204.1	GeneMark.hmm3	exon	7397	7477	.	+	2	ID=g8664.t1.e6;Parent=g8664.t1
JABGON010000204.1	GeneMark.hmm3	CDS	7535	7815	.	+	2	ID=g8664.t1.c;Parent=g8664.t1
JABGON010000204.1	GeneMark.hmm3	exon	7535	7815	.	+	2	ID=g8664.t1.e7;Parent=g8664.t1
JABGON010000204.1	GeneMark.hmm3	stop_codon	7813	7815	.	+	0	ID=g8664.t1.stp;Parent=g8664.t1
JABGON010000204.1	AUGUSTUS	gene	8095	9674	.	+	.	ID=g8665
JABGON010000204.1	AUGUSTUS	mRNA	8095	9674	1	+	.	ID=g8665.t1;Parent=g8665
JABGON010000204.1	AUGUSTUS	start_codon	8095	8097	.	+	0	ID=g8665.t1.srt;Parent=g8665.t1
JABGON010000204.1	AUGUSTUS	CDS	8095	8557	1	+	0	ID=g8665.t1.c;Parent=g8665.t1; product="Proteophosphoglycan ppg4"; Dbxref=UniProtKB/TrEMBL:A0A2T0A9R8
JABGON010000204.1	AUGUSTUS	exon	8095	8557	.	+	.	ID=g8665.t1.e1;Parent=g8665.t1
JABGON010000204.1	AUGUSTUS	CDS	8616	8759	1	+	2	ID=g8665.t1.c;Parent=g8665.t1
JABGON010000204.1	AUGUSTUS	exon	8616	8759	.	+	.	ID=g8665.t1.e2;Parent=g8665.t1
JABGON010000204.1	AUGUSTUS	CDS	8816	9333	1	+	2	ID=g8665.t1.c;Parent=g8665.t1
JABGON010000204.1	AUGUSTUS	exon	8816	9333	.	+	.	ID=g8665.t1.e3;Parent=g8665.t1
JABGON010000204.1	AUGUSTUS	CDS	9390	9674	1	+	0	ID=g8665.t1.c;Parent=g8665.t1
JABGON010000204.1	AUGUSTUS	exon	9390	9674	.	+	.	ID=g8665.t1.e4;Parent=g8665.t1
JABGON010000204.1	AUGUSTUS	stop_codon	9672	9674	.	+	0	ID=g8665.t1.stp;Parent=g8665.t1
JABGON010000204.1	AUGUSTUS	gene	9777	11881	.	+	.	ID=g8666
JABGON010000204.1	AUGUSTUS	mRNA	9777	11881	0.95	+	.	ID=g8666.t1;Parent=g8666
JABGON010000204.1	AUGUSTUS	start_codon	9777	9779	.	+	0	ID=g8666.t1.srt;Parent=g8666.t1
JABGON010000204.1	AUGUSTUS	CDS	9777	10391	0.95	+	0	ID=g8666.t1.c;Parent=g8666.t1; product="hypothetical protein"; go_function="molecular_function|0003674","binding|0005488","organic cyclic compound binding|0097159","heterocyclic compound binding|1901363","nucleic acid binding|0003676","protein binding|0005515";go_component="cellular_component|0005575"
JABGON010000204.1	AUGUSTUS	exon	9777	10391	.	+	.	ID=g8666.t1.e1;Parent=g8666.t1
JABGON010000204.1	AUGUSTUS	CDS	10445	10994	1	+	0	ID=g8666.t1.c;Parent=g8666.t1
JABGON010000204.1	AUGUSTUS	exon	10445	10994	.	+	.	ID=g8666.t1.e2;Parent=g8666.t1
JABGON010000204.1	AUGUSTUS	CDS	11046	11427	1	+	2	ID=g8666.t1.c;Parent=g8666.t1
JABGON010000204.1	AUGUSTUS	exon	11046	11427	.	+	.	ID=g8666.t1.e3;Parent=g8666.t1
JABGON010000204.1	AUGUSTUS	CDS	11487	11548	1	+	1	ID=g8666.t1.c;Parent=g8666.t1
JABGON010000204.1	AUGUSTUS	exon	11487	11548	.	+	.	ID=g8666.t1.e4;Parent=g8666.t1
JABGON010000204.1	AUGUSTUS	CDS	11604	11881	1	+	2	ID=g8666.t1.c;Parent=g8666.t1
JABGON010000204.1	AUGUSTUS	exon	11604	11881	.	+	.	ID=g8666.t1.e5;Parent=g8666.t1
JABGON010000204.1	AUGUSTUS	stop_codon	11879	11881	.	+	0	ID=g8666.t1.stp;Parent=g8666.t1
JABGON010000204.1	AUGUSTUS	gene	15617	22818	.	+	.	ID=g8667
JABGON010000204.1	AUGUSTUS	mRNA	15617	22818	1	+	.	ID=g8667.t1;Parent=g8667
JABGON010000204.1	AUGUSTUS	start_codon	15617	15619	.	+	0	ID=g8667.t1.srt;Parent=g8667.t1
JABGON010000204.1	AUGUSTUS	CDS	15617	18242	1	+	0	ID=g8667.t1.c;Parent=g8667.t1; product="SWR1-complex protein 5"; Dbxref=UniProtKB/TrEMBL:A0A2T0A9K7; go_process="biological_process|0008150","cellular process|0009987","metabolic process|0008152","cellular metabolic process|0044237","cellular component organization or biogenesis|0071840","localization|0051179","cellular component organization|0016043","establishment of localization|0051234","transport|0006810","organelle organization|0006996","catabolic process|0009056","cellular component assembly|0022607","protein-containing complex organization|0043933","protein-containing complex assembly|0065003","cellular catabolic process|0044248","organic substance transport|0071702","macromolecule localization|0033036","cellular localization|0051641","protein localization|0008104","cellular macromolecule localization|0070727","nitrogen compound transport|0071705","protein localization|0034613","establishment of protein localization|0045184","peptide transport|0015833","amide transport|0042886","protein transport|0015031","autophagy|0006914","process utilizing autophagic mechanism|0061919","intracellular transport|0046907","vesicle organization|0016050","protein localization to organelle|0033365","intracellular protein transport|0006886","protein localization to endoplasmic reticulum|0070972","Golgi organization|0007030";go_component="cellular anatomical entity|0110165","cellular_component|0005575","cytoplasm|0005737","membrane|0016020","protein-containing complex|0032991","organelle membrane|0031090","bounding membrane of organelle|0098588","membrane|0098805","membrane protein complex|0098796","endoplasmic reticulum exit site|0070971","vesicle membrane|0012506","endoplasmic reticulum membrane|0005789","cytoplasmic vesicle membrane|0030659","transport vesicle membrane|0030658","membrane coat|0030117","vesicle coat|0030120","COPII vesicle coat|0030127","Golgi-associated vesicle membrane|0030660","ER to Golgi transport vesicle membrane|0012507","coated vesicle membrane|0030662"
JABGON010000204.1	AUGUSTUS	exon	15617	18242	.	+	.	ID=g8667.t1.e1;Parent=g8667.t1
JABGON010000204.1	AUGUSTUS	CDS	18300	19962	1	+	2	ID=g8667.t1.c;Parent=g8667.t1
JABGON010000204.1	AUGUSTUS	exon	18300	19962	.	+	.	ID=g8667.t1.e2;Parent=g8667.t1
JABGON010000204.1	AUGUSTUS	CDS	20024	20445	1	+	1	ID=g8667.t1.c;Parent=g8667.t1
JABGON010000204.1	AUGUSTUS	exon	20024	20445	.	+	.	ID=g8667.t1.e3;Parent=g8667.t1
JABGON010000204.1	AUGUSTUS	CDS	20503	20764	1	+	2	ID=g8667.t1.c;Parent=g8667.t1
JABGON010000204.1	AUGUSTUS	exon	20503	20764	.	+	.	ID=g8667.t1.e4;Parent=g8667.t1
JABGON010000204.1	AUGUSTUS	CDS	20820	21086	1	+	1	ID=g8667.t1.c;Parent=g8667.t1
JABGON010000204.1	AUGUSTUS	exon	20820	21086	.	+	.	ID=g8667.t1.e5;Parent=g8667.t1
JABGON010000204.1	AUGUSTUS	CDS	21142	22205	1	+	1	ID=g8667.t1.c;Parent=g8667.t1
JABGON010000204.1	AUGUSTUS	exon	21142	22205	.	+	.	ID=g8667.t1.e6;Parent=g8667.t1
JABGON010000204.1	AUGUSTUS	CDS	22263	22417	1	+	2	ID=g8667.t1.c;Parent=g8667.t1
JABGON010000204.1	AUGUSTUS	exon	22263	22417	.	+	.	ID=g8667.t1.e7;Parent=g8667.t1
JABGON010000204.1	AUGUSTUS	CDS	22480	22818	1	+	0	ID=g8667.t1.c;Parent=g8667.t1
JABGON010000204.1	AUGUSTUS	exon	22480	22818	.	+	.	ID=g8667.t1.e8;Parent=g8667.t1
JABGON010000204.1	AUGUSTUS	stop_codon	22816	22818	.	+	0	ID=g8667.t1.stp;Parent=g8667.t1
JABGON010000204.1	AUGUSTUS	gene	22981	24273	.	-	.	ID=g8668
JABGON010000204.1	AUGUSTUS	mRNA	22981	24273	1	-	.	ID=g8668.t1;Parent=g8668
JABGON010000204.1	AUGUSTUS	stop_codon	22981	22983	.	-	0	ID=g8668.t1.stp;Parent=g8668.t1
JABGON010000204.1	AUGUSTUS	CDS	22981	23707	1	-	1	ID=g8668.t1.c;Parent=g8668.t1; product="Proteophosphoglycan ppg4"; Dbxref=UniProtKB/TrEMBL:A0A2T0A9M2; go_process="biological_process|0008150";go_function="molecular_function|0003674","binding|0005488","enzyme regulator activity|0030234","enzyme inhibitor activity|0004857","molecular function regulator activity|0098772","protein binding|0005515","kinase regulator activity|0019207","kinase inhibitor activity|0019210";go_component="cellular_component|0005575","cellular anatomical entity|0110165"
JABGON010000204.1	AUGUSTUS	exon	22981	23707	.	-	.	ID=g8668.t1.e1;Parent=g8668.t1
JABGON010000204.1	AUGUSTUS	CDS	23768	24273	1	-	0	ID=g8668.t1.c;Parent=g8668.t1
JABGON010000204.1	AUGUSTUS	exon	23768	24273	.	-	.	ID=g8668.t1.e2;Parent=g8668.t1
JABGON010000204.1	AUGUSTUS	start_codon	24271	24273	.	-	0	ID=g8668.t1.srt;Parent=g8668.t1
JABGON010000204.1	AUGUSTUS	gene	24455	26589	.	-	.	ID=g8669
JABGON010000204.1	AUGUSTUS	mRNA	24455	26589	1	-	.	ID=g8669.t1;Parent=g8669
JABGON010000204.1	AUGUSTUS	stop_codon	24455	24457	.	-	0	ID=g8669.t1.stp;Parent=g8669.t1
JABGON010000204.1	AUGUSTUS	CDS	24455	24896	1	-	1	ID=g8669.t1.c;Parent=g8669.t1; product="Wings apart-like protein C-terminal domain-containing protein"; Dbxref=UniProtKB/TrEMBL:A0A2T0A9K5; go_component="cellular_component|0005575","cellular anatomical entity|0110165","membrane|0016021","obsolete intrinsic component of membrane|0031224","organelle|0043226","intracellular organelle|0043229","membrane-bounded organelle|0043227","protein-containing complex|0032991","intracellular membrane-bounded organelle|0043231"
JABGON010000204.1	AUGUSTUS	exon	24455	24896	.	-	.	ID=g8669.t1.e1;Parent=g8669.t1
JABGON010000204.1	AUGUSTUS	CDS	24976	25068	1	-	1	ID=g8669.t1.c;Parent=g8669.t1
JABGON010000204.1	AUGUSTUS	exon	24976	25068	.	-	.	ID=g8669.t1.e2;Parent=g8669.t1
JABGON010000204.1	AUGUSTUS	CDS	25123	25259	1	-	0	ID=g8669.t1.c;Parent=g8669.t1
JABGON010000204.1	AUGUSTUS	exon	25123	25259	.	-	.	ID=g8669.t1.e3;Parent=g8669.t1
JABGON010000204.1	AUGUSTUS	CDS	25315	25385	1	-	2	ID=g8669.t1.c;Parent=g8669.t1
JABGON010000204.1	AUGUSTUS	exon	25315	25385	.	-	.	ID=g8669.t1.e4;Parent=g8669.t1
JABGON010000204.1	AUGUSTUS	CDS	25444	25457	1	-	1	ID=g8669.t1.c;Parent=g8669.t1
JABGON010000204.1	AUGUSTUS	exon	25444	25457	.	-	.	ID=g8669.t1.e5;Parent=g8669.t1
JABGON010000204.1	AUGUSTUS	CDS	25517	25603	1	-	1	ID=g8669.t1.c;Parent=g8669.t1
JABGON010000204.1	AUGUSTUS	exon	25517	25603	.	-	.	ID=g8669.t1.e6;Parent=g8669.t1
JABGON010000204.1	AUGUSTUS	CDS	25671	25875	1	-	2	ID=g8669.t1.c;Parent=g8669.t1
JABGON010000204.1	AUGUSTUS	exon	25671	25875	.	-	.	ID=g8669.t1.e7;Parent=g8669.t1
JABGON010000204.1	AUGUSTUS	CDS	25931	25998	1	-	1	ID=g8669.t1.c;Parent=g8669.t1
JABGON010000204.1	AUGUSTUS	exon	25931	25998	.	-	.	ID=g8669.t1.e8;Parent=g8669.t1
JABGON010000204.1	AUGUSTUS	CDS	26071	26124	1	-	1	ID=g8669.t1.c;Parent=g8669.t1
JABGON010000204.1	AUGUSTUS	exon	26071	26124	.	-	.	ID=g8669.t1.e9;Parent=g8669.t1
JABGON010000204.1	AUGUSTUS	CDS	26201	26502	1	-	0	ID=g8669.t1.c;Parent=g8669.t1
JABGON010000204.1	AUGUSTUS	exon	26201	26502	.	-	.	ID=g8669.t1.e10;Parent=g8669.t1
JABGON010000204.1	AUGUSTUS	CDS	26563	26589	1	-	0	ID=g8669.t1.c;Parent=g8669.t1
JABGON010000204.1	AUGUSTUS	exon	26563	26589	.	-	.	ID=g8669.t1.e11;Parent=g8669.t1
JABGON010000204.1	AUGUSTUS	start_codon	26587	26589	.	-	0	ID=g8669.t1.srt;Parent=g8669.t1
JABGON010000204.1	AUGUSTUS	gene	28289	31391	.	+	.	ID=g8670
JABGON010000204.1	AUGUSTUS	mRNA	28289	31391	1	+	.	ID=g8670.t1;Parent=g8670
JABGON010000204.1	AUGUSTUS	start_codon	28289	28291	.	+	0	ID=g8670.t1.srt;Parent=g8670.t1
JABGON010000204.1	AUGUSTUS	CDS	28289	28492	1	+	0	ID=g8670.t1.c;Parent=g8670.t1; product="RHTO0S05e01002g1_1"; Dbxref=UniProtKB/TrEMBL:A0A061AZX1; go_component="cellular_component|0005575","cellular anatomical entity|0110165","obsolete intrinsic component of membrane|0031224","membrane|0016021"
JABGON010000204.1	AUGUSTUS	exon	28289	28492	.	+	.	ID=g8670.t1.e1;Parent=g8670.t1
JABGON010000204.1	AUGUSTUS	CDS	28558	30020	1	+	0	ID=g8670.t1.c;Parent=g8670.t1
JABGON010000204.1	AUGUSTUS	exon	28558	30020	.	+	.	ID=g8670.t1.e2;Parent=g8670.t1
JABGON010000204.1	AUGUSTUS	CDS	30086	31391	1	+	1	ID=g8670.t1.c;Parent=g8670.t1
JABGON010000204.1	AUGUSTUS	exon	30086	31391	.	+	.	ID=g8670.t1.e3;Parent=g8670.t1
JABGON010000204.1	AUGUSTUS	stop_codon	31389	31391	.	+	0	ID=g8670.t1.stp;Parent=g8670.t1
JABGON010000204.1	AUGUSTUS	gene	31738	33207	.	+	.	ID=g8671
JABGON010000204.1	AUGUSTUS	mRNA	31738	33207	1	+	.	ID=g8671.t1;Parent=g8671
JABGON010000204.1	AUGUSTUS	start_codon	31738	31740	.	+	0	ID=g8671.t1.srt;Parent=g8671.t1
JABGON010000204.1	AUGUSTUS	CDS	31738	31914	1	+	0	ID=g8671.t1.c;Parent=g8671.t1; product="Secreted protein"; Dbxref=UniProtKB/TrEMBL:A0A2T0A9K3; go_process="biological_process|0008150","metabolic process|0008152","cellular process|0009987","cellular metabolic process|0044237","nitrogen compound metabolic process|0006807","cellular nitrogen compound metabolic process|0034641","amide metabolic process|0043603","organic substance metabolic process|0071704","primary metabolic process|0044238","small molecule metabolic process|0044281","organonitrogen compound metabolic process|1901564","carboxylic acid metabolic process|0019752","organic acid metabolic process|0006082","oxoacid metabolic process|0043436","dicarboxylic acid metabolic process|0043648","monocarboxylic acid metabolic process|0032787","amino acid metabolic process|0006520","alpha-amino acid metabolic process|1901605","aspartate family amino acid metabolic process|0009066","glutamine metabolic process|0006541","glutamine family amino acid metabolic process|0009064";go_function="molecular_function|0003674","catalytic activity|0003824","hydrolase activity|0016787","hydrolase activity, acting on carbon-nitrogen (but not peptide) bonds, in linear amides|0016811","hydrolase activity, acting on carbon-nitrogen (but not peptide) bonds|0016810","binding|0005488","metal ion binding|0046872","ion binding|0043167","cation binding|0043169";go_component="cellular_component|0005575","cellular anatomical entity|0110165","membrane-bounded organelle|0043227","organelle|0043226","intracellular organelle|0043229","intracellular membrane-bounded organelle|0043231","mitochondrion|0005739"; ec_number=3.5.1.3
JABGON010000204.1	AUGUSTUS	exon	31738	31914	.	+	.	ID=g8671.t1.e1;Parent=g8671.t1
JABGON010000204.1	AUGUSTUS	CDS	31985	32150	1	+	0	ID=g8671.t1.c;Parent=g8671.t1
JABGON010000204.1	AUGUSTUS	exon	31985	32150	.	+	.	ID=g8671.t1.e2;Parent=g8671.t1
JABGON010000204.1	AUGUSTUS	CDS	32213	32304	1	+	2	ID=g8671.t1.c;Parent=g8671.t1
JABGON010000204.1	AUGUSTUS	exon	32213	32304	.	+	.	ID=g8671.t1.e3;Parent=g8671.t1
JABGON010000204.1	AUGUSTUS	CDS	32368	32461	1	+	0	ID=g8671.t1.c;Parent=g8671.t1
JABGON010000204.1	AUGUSTUS	exon	32368	32461	.	+	.	ID=g8671.t1.e4;Parent=g8671.t1
JABGON010000204.1	AUGUSTUS	CDS	32557	32631	1	+	2	ID=g8671.t1.c;Parent=g8671.t1
JABGON010000204.1	AUGUSTUS	exon	32557	32631	.	+	.	ID=g8671.t1.e5;Parent=g8671.t1
JABGON010000204.1	AUGUSTUS	CDS	32689	32869	1	+	2	ID=g8671.t1.c;Parent=g8671.t1
JABGON010000204.1	AUGUSTUS	exon	32689	32869	.	+	.	ID=g8671.t1.e6;Parent=g8671.t1
JABGON010000204.1	AUGUSTUS	CDS	32934	32989	1	+	1	ID=g8671.t1.c;Parent=g8671.t1
JABGON010000204.1	AUGUSTUS	exon	32934	32989	.	+	.	ID=g8671.t1.e7;Parent=g8671.t1
JABGON010000204.1	AUGUSTUS	CDS	33119	33207	1	+	2	ID=g8671.t1.c;Parent=g8671.t1
JABGON010000204.1	AUGUSTUS	exon	33119	33207	.	+	.	ID=g8671.t1.e8;Parent=g8671.t1
JABGON010000204.1	AUGUSTUS	stop_codon	33205	33207	.	+	0	ID=g8671.t1.stp;Parent=g8671.t1
JABGON010000204.1	AUGUSTUS	gene	33464	35542	.	+	.	ID=g8672
JABGON010000204.1	AUGUSTUS	mRNA	33464	35542	1	+	.	ID=g8672.t1;Parent=g8672
JABGON010000204.1	AUGUSTUS	start_codon	33464	33466	.	+	0	ID=g8672.t1.srt;Parent=g8672.t1
JABGON010000204.1	AUGUSTUS	CDS	33464	33851	1	+	0	ID=g8672.t1.c;Parent=g8672.t1; product="Mitogen-activated protein kinase"; Dbxref=UniProtKB/TrEMBL:A0A2T0A9Q7; go_process="biological_process|0008150","cellular process|0009987","metabolic process|0008152","organic substance metabolic process|0071704","cellular metabolic process|0044237","macromolecule metabolic process|0043170","primary metabolic process|0044238","organic cyclic compound metabolic process|1901360","cellular aromatic compound metabolic process|0006725","heterocycle metabolic process|0046483","cellular nitrogen compound metabolic process|0034641","nucleobase-containing compound metabolic process|0006139","nucleic acid metabolic process|0090304","nitrogen compound metabolic process|0006807","RNA metabolic process|0016070","ncRNA metabolic process|0034660","rRNA metabolic process|0016072","ncRNA processing|0034470","rRNA processing|0006364","RNA processing|0006396","regulation of biosynthetic process|0009889","regulation of cellular macromolecule biosynthetic process|2000112","regulation of cellular biosynthetic process|0031326","regulation of gene expression|0010468","regulation of macromolecule biosynthetic process|0010556","biological regulation|0065007","regulation of metabolic process|0019222";go_function="molecular_function|0003674","binding|0005488","nucleic acid binding|0003676","organic cyclic compound binding|0097159","heterocyclic compound binding|1901363","RNA binding|0003723","snoRNA binding|0030515","DNA binding|0003677";go_component="cellular anatomical entity|0110165","cellular_component|0005575","intracellular organelle|0043229","organelle|0043226","non-membrane-bounded organelle|0043228","intracellular non-membrane-bounded organelle|0043232","membrane-bounded organelle|0043227","nucleolus|0005730","protein-containing complex|0032991","intracellular membrane-bounded organelle|0043231","nucleus|0005634","ribonucleoprotein complex|1990904","preribosome|0030684","small-subunit processome|0032040"
JABGON010000204.1	AUGUSTUS	exon	33464	33851	.	+	.	ID=g8672.t1.e1;Parent=g8672.t1
JABGON010000204.1	AUGUSTUS	CDS	33915	33982	1	+	2	ID=g8672.t1.c;Parent=g8672.t1
JABGON010000204.1	AUGUSTUS	exon	33915	33982	.	+	.	ID=g8672.t1.e2;Parent=g8672.t1
JABGON010000204.1	AUGUSTUS	CDS	34047	34088	1	+	0	ID=g8672.t1.c;Parent=g8672.t1
JABGON010000204.1	AUGUSTUS	exon	34047	34088	.	+	.	ID=g8672.t1.e3;Parent=g8672.t1
JABGON010000204.1	AUGUSTUS	CDS	34144	34608	1	+	0	ID=g8672.t1.c;Parent=g8672.t1
JABGON010000204.1	AUGUSTUS	exon	34144	34608	.	+	.	ID=g8672.t1.e4;Parent=g8672.t1
JABGON010000204.1	AUGUSTUS	CDS	34664	35542	1	+	0	ID=g8672.t1.c;Parent=g8672.t1
JABGON010000204.1	AUGUSTUS	exon	34664	35542	.	+	.	ID=g8672.t1.e5;Parent=g8672.t1
JABGON010000204.1	AUGUSTUS	stop_codon	35540	35542	.	+	0	ID=g8672.t1.stp;Parent=g8672.t1
JABGON010000204.1	AUGUSTUS	gene	35592	36857	.	-	.	ID=g8673
JABGON010000204.1	AUGUSTUS	mRNA	35592	36857	1	-	.	ID=g8673.t1;Parent=g8673
JABGON010000204.1	AUGUSTUS	stop_codon	35592	35594	.	-	0	ID=g8673.t1.stp;Parent=g8673.t1
JABGON010000204.1	AUGUSTUS	CDS	35592	36608	1	-	0	ID=g8673.t1.c;Parent=g8673.t1; product="Thioesterase family protein"; Dbxref=UniProtKB/TrEMBL:A0A2T0A9K4; go_function="molecular_function|0003674","binding|0005488";go_component="cellular_component|0005575"
JABGON010000204.1	AUGUSTUS	exon	35592	36608	.	-	.	ID=g8673.t1.e1;Parent=g8673.t1
JABGON010000204.1	AUGUSTUS	CDS	36673	36762	1	-	0	ID=g8673.t1.c;Parent=g8673.t1
JABGON010000204.1	AUGUSTUS	exon	36673	36762	.	-	.	ID=g8673.t1.e2;Parent=g8673.t1
JABGON010000204.1	AUGUSTUS	CDS	36828	36857	1	-	0	ID=g8673.t1.c;Parent=g8673.t1
JABGON010000204.1	AUGUSTUS	exon	36828	36857	.	-	.	ID=g8673.t1.e3;Parent=g8673.t1
JABGON010000204.1	AUGUSTUS	start_codon	36855	36857	.	-	0	ID=g8673.t1.srt;Parent=g8673.t1
JABGON010000204.1	AUGUSTUS	gene	42189	44177	.	+	.	ID=g8674
JABGON010000204.1	AUGUSTUS	mRNA	42189	44177	1	+	.	ID=g8674.t1;Parent=g8674
JABGON010000204.1	AUGUSTUS	start_codon	42189	42191	.	+	0	ID=g8674.t1.srt;Parent=g8674.t1
JABGON010000204.1	AUGUSTUS	CDS	42189	42882	1	+	0	ID=g8674.t1.c;Parent=g8674.t1; product="Zinc finger CCCH domain-containing protein 18"; Dbxref=UniProtKB/TrEMBL:A0A2T0A9T3; go_component="cellular_component|0005575","cellular anatomical entity|0110165","obsolete intrinsic component of membrane|0031224","membrane|0016021"
JABGON010000204.1	AUGUSTUS	exon	42189	42882	.	+	.	ID=g8674.t1.e1;Parent=g8674.t1
JABGON010000204.1	AUGUSTUS	CDS	42941	43040	1	+	2	ID=g8674.t1.c;Parent=g8674.t1
JABGON010000204.1	AUGUSTUS	exon	42941	43040	.	+	.	ID=g8674.t1.e2;Parent=g8674.t1
JABGON010000204.1	AUGUSTUS	CDS	43098	43994	1	+	1	ID=g8674.t1.c;Parent=g8674.t1
JABGON010000204.1	AUGUSTUS	exon	43098	43994	.	+	.	ID=g8674.t1.e3;Parent=g8674.t1
JABGON010000204.1	AUGUSTUS	CDS	44060	44177	1	+	1	ID=g8674.t1.c;Parent=g8674.t1
JABGON010000204.1	AUGUSTUS	exon	44060	44177	.	+	.	ID=g8674.t1.e4;Parent=g8674.t1
JABGON010000204.1	AUGUSTUS	stop_codon	44175	44177	.	+	0	ID=g8674.t1.stp;Parent=g8674.t1
JABGON010000204.1	AUGUSTUS	gene	45771	46470	.	-	.	ID=g8675
JABGON010000204.1	AUGUSTUS	mRNA	45771	46470	1	-	.	ID=g8675.t1;Parent=g8675
JABGON010000204.1	AUGUSTUS	stop_codon	45771	45773	.	-	0	ID=g8675.t1.stp;Parent=g8675.t1
JABGON010000204.1	AUGUSTUS	CDS	45771	46169	1	-	0	ID=g8675.t1.c;Parent=g8675.t1; product="Enhancer of zeste"; Dbxref=UniProtKB/TrEMBL:A0A2T0A9J8; go_process="biological_process|0008150","cellular process|0009987","metabolic process|0008152","organic substance metabolic process|0071704","primary metabolic process|0044238","cellular metabolic process|0044237","macromolecule metabolic process|0043170","nitrogen compound metabolic process|0006807","cellular macromolecule metabolic process|0044260","cellular nitrogen compound metabolic process|0034641","biosynthetic process|0009058","organic substance biosynthetic process|1901576","cellular biosynthetic process|0044249","organic cyclic compound metabolic process|1901360","nucleobase-containing compound metabolic process|0006139","cellular aromatic compound metabolic process|0006725","heterocycle metabolic process|0046483","nucleic acid metabolic process|0090304","cellular macromolecule biosynthetic process|0034645","macromolecule biosynthetic process|0009059","RNA metabolic process|0016070","cellular nitrogen compound biosynthetic process|0044271","organic cyclic compound biosynthetic process|1901362","heterocycle biosynthetic process|0018130","nucleobase-containing compound biosynthetic process|0034654","aromatic compound biosynthetic process|0019438","DNA-templated transcription|0006351","RNA biosynthetic process|0032774","nucleic acid-templated transcription|0097659","transcription by RNA polymerase II|0006366","cellular component organization or biogenesis|0071840","cellular component organization|0016043","cellular component assembly|0022607","protein-containing complex organization|0043933","protein-containing complex assembly|0065003","protein-containing complex assembly|0034622","protein-DNA complex subunit organization|0071824","protein-DNA complex assembly|0065004","RNA polymerase II preinitiation complex assembly|0051123","transcription preinitiation complex assembly|0070897","regulation of biological process|0050789","biological regulation|0065007","regulation of cellular process|0050794","regulation of metabolic process|0019222","regulation of cellular metabolic process|0031323","regulation of primary metabolic process|0080090","regulation of macromolecule metabolic process|0060255","regulation of nitrogen compound metabolic process|0051171","regulation of gene expression|0010468","regulation of biosynthetic process|0009889","regulation of cellular biosynthetic process|0031326","positive regulation of biological process|0048518","regulation of macromolecule biosynthetic process|0010556","regulation of cellular macromolecule biosynthetic process|2000112","positive regulation of cellular process|0048522","regulation of nucleobase-containing compound metabolic process|0019219","regulation of DNA-templated transcription|0006355","regulation of nucleic acid-templated transcription|1903506","regulation of RNA biosynthetic process|2001141","regulation of RNA metabolic process|0051252","regulation of transcription by RNA polymerase II|0006357","positive regulation of metabolic process|0009893","positive regulation of cellular metabolic process|0031325","positive regulation of macromolecule metabolic process|0010604","positive regulation of nitrogen compound metabolic process|0051173","positive regulation of biosynthetic process|0009891","positive regulation of gene expression|0010628","positive regulation of cellular biosynthetic process|0031328","positive regulation of macromolecule biosynthetic process|0010557","positive regulation of nucleobase-containing compound metabolic process|0045935","positive regulation of transcription by RNA polymerase II|0045944","positive regulation of RNA biosynthetic process|1902680","positive regulation of nucleic acid-templated transcription|1903508","positive regulation of RNA metabolic process|0051254","positive regulation of DNA-templated transcription|0045893","organonitrogen compound metabolic process|1901564","protein metabolic process|0019538","protein metabolic process|0044267","macromolecule modification|0043412","protein modification process|0006464","protein modification process|0036211","phosphorus metabolic process|0006793","phosphate-containing compound metabolic process|0006796","phosphorylation|0016310","protein phosphorylation|0006468","mRNA metabolic process|0016071","regulation of DNA-templated transcription initiation|2000142";go_function="molecular_function|0003674","binding|0005488","protein binding|0005515","protein dimerization activity|0046983","protein heterodimerization activity|0046982","organic cyclic compound binding|0097159","heterocyclic compound binding|1901363","transcription regulator activity|0140110","nucleic acid binding|0003676","DNA binding|0003677","general transcription initiation factor activity|0140223","RNA polymerase II general transcription initiation factor activity|0016251","transcription factor binding|0008134","obsolete protein C-terminus binding|0008022","general transcription initiation factor binding|0140296","TBP-class protein binding|0017025";go_component="cellular_component|0005575","cellular anatomical entity|0110165","protein-containing complex|0032991","intracellular organelle|0043229","organelle|0043226","intracellular membrane-bounded organelle|0043231","membrane-bounded organelle|0043227","nucleus|0005634","transcription regulator complex|0005667","transcription regulator complex|0044798","RNA polymerase II transcription regulator complex|0090575","transcription factor TFIID complex|0005669"
JABGON010000204.1	AUGUSTUS	exon	45771	46169	.	-	.	ID=g8675.t1.e1;Parent=g8675.t1
JABGON010000204.1	AUGUSTUS	CDS	46233	46327	1	-	2	ID=g8675.t1.c;Parent=g8675.t1
JABGON010000204.1	AUGUSTUS	exon	46233	46327	.	-	.	ID=g8675.t1.e2;Parent=g8675.t1
JABGON010000204.1	AUGUSTUS	CDS	46395	46470	1	-	0	ID=g8675.t1.c;Parent=g8675.t1
JABGON010000204.1	AUGUSTUS	exon	46395	46470	.	-	.	ID=g8675.t1.e3;Parent=g8675.t1
JABGON010000204.1	AUGUSTUS	start_codon	46468	46470	.	-	0	ID=g8675.t1.srt;Parent=g8675.t1
JABGON010000204.1	AUGUSTUS	gene	46560	49905	.	+	.	ID=g8676
JABGON010000204.1	AUGUSTUS	mRNA	46560	49905	1	+	.	ID=g8676.t1;Parent=g8676
JABGON010000204.1	AUGUSTUS	start_codon	46560	46562	.	+	0	ID=g8676.t1.srt;Parent=g8676.t1
JABGON010000204.1	AUGUSTUS	CDS	46560	46712	1	+	0	ID=g8676.t1.c;Parent=g8676.t1; product="Major facilitator superfamily domain-containing protein"; Dbxref=UniProtKB/TrEMBL:A0A2T0A9J5; go_process="biological_process|0008150","cellular process|0009987","metabolic process|0008152","cellular metabolic process|0044237","organic substance metabolic process|0071704","primary metabolic process|0044238","nitrogen compound metabolic process|0006807","organic cyclic compound metabolic process|1901360","macromolecule metabolic process|0043170","cellular aromatic compound metabolic process|0006725","heterocycle metabolic process|0046483","cellular nitrogen compound metabolic process|0034641","nucleobase-containing compound metabolic process|0006139","nucleic acid metabolic process|0090304","RNA metabolic process|0016070","ncRNA metabolic process|0034660","ncRNA processing|0034470","RNA processing|0006396","tRNA metabolic process|0006399","tRNA processing|0008033","macromolecule modification|0043412","RNA modification|0009451","tRNA modification|0006400","tRNA wobble base modification|0002097","biological regulation|0065007","tRNA wobble uridine modification|0002098","regulation of biological process|0050789","regulation of cellular process|0050794","regulation of metabolic process|0019222","regulation of response to stimulus|0048583","regulation of primary metabolic process|0080090","regulation of nucleobase-containing compound metabolic process|0019219","regulation of biosynthetic process|0009889","regulation of cellular metabolic process|0031323","regulation of cellular biosynthetic process|0031326","regulation of macromolecule metabolic process|0060255","regulation of gene expression|0010468","regulation of cellular macromolecule biosynthetic process|2000112","regulation of signaling|0023051","regulation of macromolecule biosynthetic process|0010556","regulation of cell communication|0010646","regulation of signal transduction|0009966","regulation of RNA biosynthetic process|2001141","regulation of DNA-templated transcription|0006355","regulation of nitrogen compound metabolic process|0051171","regulation of nucleic acid-templated transcription|1903506","regulation of RNA metabolic process|0051252";go_function="molecular_function|0003674","binding|0005488","protein binding|0005515","enzyme binding|0019899","kinase binding|0019900","protein kinase binding|0019901","basal transcription machinery binding|0001098","basal RNA polymerase II transcription machinery binding|0001099","RNA polymerase binding|0070063","RNA polymerase core enzyme binding|0043175","RNA polymerase II complex binding|0000993";go_component="cellular_component|0005575","cellular anatomical entity|0110165","protein-containing complex|0032991","organelle|0043226","intracellular organelle|0043229","cytoplasm|0005737","membrane-bounded organelle|0043227","intracellular membrane-bounded organelle|0043231","nucleus|0005634","cytosol|0005829"
JABGON010000204.1	AUGUSTUS	exon	46560	46712	.	+	.	ID=g8676.t1.e1;Parent=g8676.t1
JABGON010000204.1	AUGUSTUS	CDS	46777	46929	1	+	0	ID=g8676.t1.c;Parent=g8676.t1
JABGON010000204.1	AUGUSTUS	exon	46777	46929	.	+	.	ID=g8676.t1.e2;Parent=g8676.t1
JABGON010000204.1	AUGUSTUS	CDS	46986	47139	1	+	0	ID=g8676.t1.c;Parent=g8676.t1
JABGON010000204.1	AUGUSTUS	exon	46986	47139	.	+	.	ID=g8676.t1.e3;Parent=g8676.t1
JABGON010000204.1	AUGUSTUS	CDS	47197	47274	1	+	2	ID=g8676.t1.c;Parent=g8676.t1
JABGON010000204.1	AUGUSTUS	exon	47197	47274	.	+	.	ID=g8676.t1.e4;Parent=g8676.t1
JABGON010000204.1	AUGUSTUS	CDS	47331	47407	1	+	2	ID=g8676.t1.c;Parent=g8676.t1
JABGON010000204.1	AUGUSTUS	exon	47331	47407	.	+	.	ID=g8676.t1.e5;Parent=g8676.t1
JABGON010000204.1	AUGUSTUS	CDS	47462	48270	1	+	0	ID=g8676.t1.c;Parent=g8676.t1
JABGON010000204.1	AUGUSTUS	exon	47462	48270	.	+	.	ID=g8676.t1.e6;Parent=g8676.t1
JABGON010000204.1	AUGUSTUS	CDS	48329	48402	1	+	1	ID=g8676.t1.c;Parent=g8676.t1
JABGON010000204.1	AUGUSTUS	exon	48329	48402	.	+	.	ID=g8676.t1.e7;Parent=g8676.t1
JABGON010000204.1	AUGUSTUS	CDS	48459	48695	1	+	2	ID=g8676.t1.c;Parent=g8676.t1
JABGON010000204.1	AUGUSTUS	exon	48459	48695	.	+	.	ID=g8676.t1.e8;Parent=g8676.t1
JABGON010000204.1	AUGUSTUS	CDS	48752	48882	1	+	2	ID=g8676.t1.c;Parent=g8676.t1
JABGON010000204.1	AUGUSTUS	exon	48752	48882	.	+	.	ID=g8676.t1.e9;Parent=g8676.t1
JABGON010000204.1	AUGUSTUS	CDS	48940	49228	1	+	0	ID=g8676.t1.c;Parent=g8676.t1
JABGON010000204.1	AUGUSTUS	exon	48940	49228	.	+	.	ID=g8676.t1.e10;Parent=g8676.t1
JABGON010000204.1	AUGUSTUS	CDS	49291	49397	1	+	2	ID=g8676.t1.c;Parent=g8676.t1
JABGON010000204.1	AUGUSTUS	exon	49291	49397	.	+	.	ID=g8676.t1.e11;Parent=g8676.t1
JABGON010000204.1	AUGUSTUS	CDS	49454	49557	1	+	0	ID=g8676.t1.c;Parent=g8676.t1
JABGON010000204.1	AUGUSTUS	exon	49454	49557	.	+	.	ID=g8676.t1.e12;Parent=g8676.t1
JABGON010000204.1	AUGUSTUS	CDS	49621	49725	1	+	1	ID=g8676.t1.c;Parent=g8676.t1
JABGON010000204.1	AUGUSTUS	exon	49621	49725	.	+	.	ID=g8676.t1.e13;Parent=g8676.t1
JABGON010000204.1	AUGUSTUS	CDS	49782	49905	1	+	1	ID=g8676.t1.c;Parent=g8676.t1
JABGON010000204.1	AUGUSTUS	exon	49782	49905	.	+	.	ID=g8676.t1.e14;Parent=g8676.t1
JABGON010000204.1	AUGUSTUS	stop_codon	49903	49905	.	+	0	ID=g8676.t1.stp;Parent=g8676.t1
JABGON010000204.1	AUGUSTUS	gene	49976	53169	.	-	.	ID=g8677
JABGON010000204.1	AUGUSTUS	mRNA	49976	53169	1	-	.	ID=g8677.t1;Parent=g8677
JABGON010000204.1	AUGUSTUS	stop_codon	49976	49978	.	-	0	ID=g8677.t1.stp;Parent=g8677.t1
JABGON010000204.1	AUGUSTUS	CDS	49976	50590	1	-	0	ID=g8677.t1.c;Parent=g8677.t1; product="non-specific serine/threonine protein kinase"; Dbxref=UniProtKB/TrEMBL:A0A2T0A9M6; go_process="biological_process|0008150","biological regulation|0065007","cellular process|0009987","regulation of biological process|0050789","regulation of cellular process|0050794","signal transduction|0007165","primary metabolic process|0044238","nitrogen compound metabolic process|0006807","cellular metabolic process|0044237","organic substance metabolic process|0071704","metabolic process|0008152","macromolecule metabolic process|0043170","macromolecule modification|0043412","intracellular signal transduction|0035556","organonitrogen compound metabolic process|1901564","cellular macromolecule metabolic process|0044260","protein modification process|0036211","protein modification process|0006464","protein metabolic process|0019538","protein metabolic process|0044267","phosphorus metabolic process|0006793","phosphate-containing compound metabolic process|0006796","phosphorylation|0016310","protein phosphorylation|0006468","peptidyl-amino acid modification|0018193","peptidyl-serine phosphorylation|0018105","peptidyl-serine modification|0018209","cellular component organization or biogenesis|0071840","cellular component organization|0016043","regulation of cellular component organization|0051128","negative regulation of biological process|0048519","regulation of localization|0032879","organelle organization|0006996","regulation of developmental process|0050793","developmental process|0032502","negative regulation of cellular process|0048523","positive regulation of biological process|0048518","positive regulation of cellular process|0048522";go_function="molecular_function|0003674","binding|0005488","heterocyclic compound binding|1901363","organic cyclic compound binding|0097159","catalytic activity|0003824","ion binding|0043167","catalytic activity, acting on a protein|0140096","carbohydrate derivative binding|0097367","transferase activity|0016740","anion binding|0043168","small molecule binding|0036094","transferase activity, transferring phosphorus-containing groups|0016772","nucleoside phosphate binding|1901265","nucleotide binding|0000166","phosphotransferase activity, alcohol group as acceptor|0016773","kinase activity|0016301","protein kinase activity|0004672","purine nucleotide binding|0017076","adenyl nucleotide binding|0030554","obsolete drug binding|0008144","purine ribonucleotide binding|0032555","protein serine/threonine kinase activity|0004674","purine ribonucleoside triphosphate binding|0035639","ribonucleotide binding|0032553","adenyl ribonucleotide binding|0032559","ATP binding|0005524","protein serine/threonine/tyrosine kinase activity|0004712","cation binding|0043169","metal ion binding|0046872","protein binding|0005515","magnesium ion binding|0000287","enzyme binding|0019899";go_component="cellular_component|0005575","cellular anatomical entity|0110165","cytoplasm|0005737","organelle|0043226","intracellular organelle|0043229","cytosol|0005829","membrane-bounded organelle|0043227"; ec_number=2.7.11.1
JABGON010000204.1	AUGUSTUS	exon	49976	50590	.	-	.	ID=g8677.t1.e1;Parent=g8677.t1
JABGON010000204.1	AUGUSTUS	CDS	50646	50768	1	-	0	ID=g8677.t1.c;Parent=g8677.t1
JABGON010000204.1	AUGUSTUS	exon	50646	50768	.	-	.	ID=g8677.t1.e2;Parent=g8677.t1
JABGON010000204.1	AUGUSTUS	CDS	50829	51143	1	-	0	ID=g8677.t1.c;Parent=g8677.t1
JABGON010000204.1	AUGUSTUS	exon	50829	51143	.	-	.	ID=g8677.t1.e3;Parent=g8677.t1
JABGON010000204.1	AUGUSTUS	CDS	51203	51324	1	-	2	ID=g8677.t1.c;Parent=g8677.t1
JABGON010000204.1	AUGUSTUS	exon	51203	51324	.	-	.	ID=g8677.t1.e4;Parent=g8677.t1
JABGON010000204.1	AUGUSTUS	CDS	51378	51515	1	-	2	ID=g8677.t1.c;Parent=g8677.t1
JABGON010000204.1	AUGUSTUS	exon	51378	51515	.	-	.	ID=g8677.t1.e5;Parent=g8677.t1
JABGON010000204.1	AUGUSTUS	CDS	51572	51618	1	-	1	ID=g8677.t1.c;Parent=g8677.t1
JABGON010000204.1	AUGUSTUS	exon	51572	51618	.	-	.	ID=g8677.t1.e6;Parent=g8677.t1
JABGON010000204.1	AUGUSTUS	CDS	51696	52464	1	-	2	ID=g8677.t1.c;Parent=g8677.t1
JABGON010000204.1	AUGUSTUS	exon	51696	52464	.	-	.	ID=g8677.t1.e7;Parent=g8677.t1
JABGON010000204.1	AUGUSTUS	CDS	52523	52605	1	-	1	ID=g8677.t1.c;Parent=g8677.t1
JABGON010000204.1	AUGUSTUS	exon	52523	52605	.	-	.	ID=g8677.t1.e8;Parent=g8677.t1
JABGON010000204.1	AUGUSTUS	CDS	52670	53169	1	-	0	ID=g8677.t1.c;Parent=g8677.t1
JABGON010000204.1	AUGUSTUS	exon	52670	53169	.	-	.	ID=g8677.t1.e9;Parent=g8677.t1
JABGON010000204.1	AUGUSTUS	start_codon	53167	53169	.	-	0	ID=g8677.t1.srt;Parent=g8677.t1
JABGON010000204.1	AUGUSTUS	gene	62797	65559	.	+	.	ID=g8678
JABGON010000204.1	AUGUSTUS	mRNA	62797	65559	1	+	.	ID=g8678.t1;Parent=g8678
JABGON010000204.1	AUGUSTUS	start_codon	62797	62799	.	+	0	ID=g8678.t1.srt;Parent=g8678.t1
JABGON010000204.1	AUGUSTUS	CDS	62797	62826	1	+	0	ID=g8678.t1.c;Parent=g8678.t1; product="MYND-type domain-containing protein"; Dbxref=UniProtKB/TrEMBL:A0A2T0A9P9; go_process="biological_process|0008150","cellular process|0009987","metabolic process|0008152","cellular metabolic process|0044237","organic substance metabolic process|0071704","primary metabolic process|0044238","nitrogen compound metabolic process|0006807","small molecule metabolic process|0044281","organonitrogen compound metabolic process|1901564","oxoacid metabolic process|0043436","organic acid metabolic process|0006082","biosynthetic process|0009058","organic substance biosynthetic process|1901576","carboxylic acid metabolic process|0019752","cellular biosynthetic process|0044249","small molecule biosynthetic process|0044283","carboxylic acid biosynthetic process|0046394","organic acid biosynthetic process|0016053","organonitrogen compound biosynthetic process|1901566","amino acid metabolic process|0006520","alpha-amino acid metabolic process|1901605","amino acid biosynthetic process|0008652","alpha-amino acid biosynthetic process|1901607","branched-chain amino acid metabolic process|0009081","branched-chain amino acid biosynthetic process|0009082","leucine metabolic process|0006551";go_function="molecular_function|0003674","catalytic activity|0003824","binding|0005488","lyase activity|0016829","carbon-oxygen lyase activity|0016835","hydro-lyase activity|0016836","ion binding|0043167","metal ion binding|0046872","cation binding|0043169","obsolete cofactor binding|0048037","iron-sulfur cluster binding|0051536","metal cluster binding|0051540","4 iron, 4 sulfur cluster binding|0051539";go_component="cellular_component|0005575","cellular anatomical entity|0110165","cytosol|0005829","organelle|0043226","intracellular organelle|0043229","protein-containing complex|0032991","membrane-bounded organelle|0043227"; ec_number=4.2.1.33
JABGON010000204.1	AUGUSTUS	exon	62797	62826	.	+	.	ID=g8678.t1.e1;Parent=g8678.t1
JABGON010000204.1	AUGUSTUS	CDS	62905	62966	1	+	0	ID=g8678.t1.c;Parent=g8678.t1
JABGON010000204.1	AUGUSTUS	exon	62905	62966	.	+	.	ID=g8678.t1.e2;Parent=g8678.t1
JABGON010000204.1	AUGUSTUS	CDS	63209	63316	1	+	1	ID=g8678.t1.c;Parent=g8678.t1
JABGON010000204.1	AUGUSTUS	exon	63209	63316	.	+	.	ID=g8678.t1.e3;Parent=g8678.t1
JABGON010000204.1	AUGUSTUS	CDS	63383	63433	1	+	1	ID=g8678.t1.c;Parent=g8678.t1
JABGON010000204.1	AUGUSTUS	exon	63383	63433	.	+	.	ID=g8678.t1.e4;Parent=g8678.t1
JABGON010000204.1	AUGUSTUS	CDS	63498	63597	1	+	1	ID=g8678.t1.c;Parent=g8678.t1
JABGON010000204.1	AUGUSTUS	exon	63498	63597	.	+	.	ID=g8678.t1.e5;Parent=g8678.t1
JABGON010000204.1	AUGUSTUS	CDS	63655	65559	1	+	0	ID=g8678.t1.c;Parent=g8678.t1
JABGON010000204.1	AUGUSTUS	exon	63655	65559	.	+	.	ID=g8678.t1.e6;Parent=g8678.t1
JABGON010000204.1	AUGUSTUS	stop_codon	65557	65559	.	+	0	ID=g8678.t1.stp;Parent=g8678.t1
JABGON010000204.1	AUGUSTUS	gene	65986	67805	.	+	.	ID=g8679
JABGON010000204.1	AUGUSTUS	mRNA	65986	67805	1	+	.	ID=g8679.t1;Parent=g8679
JABGON010000204.1	AUGUSTUS	start_codon	65986	65988	.	+	0	ID=g8679.t1.srt;Parent=g8679.t1
JABGON010000204.1	AUGUSTUS	CDS	65986	66138	1	+	0	ID=g8679.t1.c;Parent=g8679.t1; product="hypothetical protein"; Dbxref=UniProtKB/TrEMBL:A0A2T0A9J4; go_component="cellular anatomical entity|0110165","cellular_component|0005575"
JABGON010000204.1	AUGUSTUS	exon	65986	66138	.	+	.	ID=g8679.t1.e1;Parent=g8679.t1
JABGON010000204.1	AUGUSTUS	CDS	66201	66407	1	+	0	ID=g8679.t1.c;Parent=g8679.t1
JABGON010000204.1	AUGUSTUS	exon	66201	66407	.	+	.	ID=g8679.t1.e2;Parent=g8679.t1
JABGON010000204.1	AUGUSTUS	CDS	66464	66628	1	+	0	ID=g8679.t1.c;Parent=g8679.t1
JABGON010000204.1	AUGUSTUS	exon	66464	66628	.	+	.	ID=g8679.t1.e3;Parent=g8679.t1
JABGON010000204.1	AUGUSTUS	CDS	66687	66824	1	+	0	ID=g8679.t1.c;Parent=g8679.t1
JABGON010000204.1	AUGUSTUS	exon	66687	66824	.	+	.	ID=g8679.t1.e4;Parent=g8679.t1
JABGON010000204.1	AUGUSTUS	CDS	66882	67706	1	+	0	ID=g8679.t1.c;Parent=g8679.t1
JABGON010000204.1	AUGUSTUS	exon	66882	67706	.	+	.	ID=g8679.t1.e5;Parent=g8679.t1
JABGON010000204.1	AUGUSTUS	CDS	67779	67805	1	+	0	ID=g8679.t1.c;Parent=g8679.t1
JABGON010000204.1	AUGUSTUS	exon	67779	67805	.	+	.	ID=g8679.t1.e6;Parent=g8679.t1
JABGON010000204.1	AUGUSTUS	stop_codon	67803	67805	.	+	0	ID=g8679.t1.stp;Parent=g8679.t1
JABGON010000205.1	AUGUSTUS	gene	2	3456	.	-	.	ID=g8680
JABGON010000205.1	AUGUSTUS	mRNA	2	3456	0.85	-	.	ID=g8680.t1;Parent=g8680
JABGON010000205.1	AUGUSTUS	CDS	2	263	0.85	-	0	ID=g8680.t1.c;Parent=g8680.t1; product="hypothetical protein"; go_process="biological_process|0008150","cellular process|0009987","biological regulation|0065007","regulation of biological process|0050789","regulation of cellular process|0050794","cellular component organization or biogenesis|0071840","cellular component organization|0016043","metabolic process|0008152","organic substance metabolic process|0071704","cellular metabolic process|0044237","regulation of metabolic process|0019222","regulation of cellular metabolic process|0031323","primary metabolic process|0044238","nitrogen compound metabolic process|0006807","organonitrogen compound metabolic process|1901564","macromolecule metabolic process|0043170","regulation of macromolecule metabolic process|0060255","regulation of primary metabolic process|0080090","regulation of nitrogen compound metabolic process|0051171","cellular macromolecule metabolic process|0044260","regulation of nucleobase-containing compound metabolic process|0019219","protein metabolic process|0019538","regulation of gene expression|0010468","regulation of DNA-templated transcription|0006355","regulation of RNA metabolic process|0051252","regulation of nucleic acid-templated transcription|1903506","regulation of cellular component organization|0051128","regulation of protein metabolic process|0051246","macromolecule modification|0043412","protein modification process|0006464","protein metabolic process|0044267","regulation of RNA biosynthetic process|2001141","protein modification process|0036211","regulation of protein metabolic process|0032268","regulation of biosynthetic process|0009889","regulation of cellular biosynthetic process|0031326","regulation of organelle organization|0033043","regulation of macromolecule biosynthetic process|0010556","regulation of cellular macromolecule biosynthetic process|2000112","regulation of protein modification process|0031399","chromatin organization|0006325","obsolete covalent chromatin modification|0016569","histone modification|0016570","regulation of chromosome organization|0033044","regulation of chromatin organization|1902275","regulation of histone modification|0031056","regulation of histone H3-K4 methylation|0051569","regulation of histone methylation|0031060","positive regulation of biological process|0048518","biosynthetic process|0009058","organic cyclic compound metabolic process|1901360","cellular biosynthetic process|0044249","organic substance biosynthetic process|1901576","positive regulation of cellular process|0048522","cellular aromatic compound metabolic process|0006725","negative regulation of biological process|0048519","heterocycle metabolic process|0046483","cellular nitrogen compound metabolic process|0034641","organic cyclic compound biosynthetic process|1901362","nucleic acid metabolic process|0090304","nucleobase-containing compound metabolic process|0006139","heterocycle biosynthetic process|0018130","cellular nitrogen compound biosynthetic process|0044271","macromolecule biosynthetic process|0009059","aromatic compound biosynthetic process|0019438","RNA metabolic process|0016070","nucleobase-containing compound biosynthetic process|0034654","positive regulation of metabolic process|0009893","RNA biosynthetic process|0032774","positive regulation of cellular metabolic process|0031325","positive regulation of macromolecule metabolic process|0010604","positive regulation of nitrogen compound metabolic process|0051173","transcription elongation by RNA polymerase II|0006368","DNA-templated transcription elongation|0006354","positive regulation of nucleobase-containing compound metabolic process|0045935","positive regulation of biosynthetic process|0009891","positive regulation of gene expression|0010628","positive regulation of cellular biosynthetic process|0031328","positive regulation of macromolecule biosynthetic process|0010557","positive regulation of RNA metabolic process|0051254","positive regulation of RNA biosynthetic process|1902680","positive regulation of nucleic acid-templated transcription|1903508","positive regulation of DNA-templated transcription|0045893","regulation of response to stimulus|0048583","cell cycle process|0022402","negative regulation of cellular process|0048523","regulation of response to stress|0080134","regulation of cellular response to stress|0080135","mitotic cell cycle process|1903047","regulation of phosphorylation|0042325","regulation of phosphate metabolic process|0019220","regulation of phosphorus metabolic process|0051174","negative regulation of metabolic process|0009892","regulation of transcription by RNA polymerase II|0006357","regulation of protein phosphorylation|0001932","positive regulation of cellular component organization|0051130","positive regulation of organelle organization|0010638","negative regulation of cellular metabolic process|0031324","negative regulation of cellular component organization|0051129","cellular macromolecule biosynthetic process|0034645","positive regulation of protein modification process|0031401","positive regulation of protein metabolic process|0051247","positive regulation of phosphorylation|0042327","positive regulation of protein phosphorylation|0001934","negative regulation of organelle organization|0010639","regulation of protein modification by small protein conjugation or removal|1903320","positive regulation of phosphorus metabolic process|0010562","regulation of catabolic process|0009894","positive regulation of phosphate metabolic process|0045937","regulation of response to DNA damage stimulus|2001020","regulation of DNA repair|0006282","regulation of cellular catabolic process|0031329","positive regulation of protein metabolic process|0032270","regulation of DNA metabolic process|0051052","regulation of autophagy|0010506","ncRNA metabolic process|0034660","regulation of mitochondrion organization|0010821","ncRNA processing|0034470","negative regulation of catabolic process|0009895","RNA processing|0006396","regulation of protein ubiquitination|0031396","negative regulation of cellular catabolic process|0031330","DNA-templated transcription|0006351","localization|0051179","nucleic acid-templated transcription|0097659","regulation of macroautophagy|0016241","mRNA metabolic process|0016071","negative regulation of autophagy|0010507","regulation of DNA-templated transcription initiation|2000142","positive regulation of chromosome organization|2001252","mRNA processing|0006397","transcription by RNA polymerase I|0006360","negative regulation of mitochondrion organization|0010823","ncRNA transcription|0098781","transcription by RNA polymerase II|0006366","regulation of autophagy of mitochondrion|1903146","regulation of DNA-templated transcription elongation|0032784","regulation of transcription initiation by RNA polymerase II|0060260","positive regulation of transcription by RNA polymerase I|0045943","regulation of transcription by RNA polymerase I|0006356","positive regulation of DNA-templated transcription, elongation|0032786","sno(s)RNA processing|0043144","negative regulation of macroautophagy|0016242","sno(s)RNA metabolic process|0016074","RNA 3'-end processing|0031123","regulatory ncRNA 3'-end processing|0043628","sno(s)RNA 3'-end processing|0031126","mRNA 3'-end processing|0031124","DNA-templated transcription termination|0006353","positive regulation of chromatin organization|1905269","positive regulation of histone modification|0031058","regulation of transcription involved in G1/S transition of mitotic cell cycle|0000083","positive regulation of histone methylation|0031062","establishment of localization|0051234","transport|0006810";go_function="molecular_function|0003674","binding|0005488","protein binding|0005515","enzyme binding|0019899","basal RNA polymerase II transcription machinery binding|0001099","basal transcription machinery binding|0001098","RNA polymerase core enzyme binding|0043175","RNA polymerase binding|0070063","RNA polymerase II complex binding|0000993","organic cyclic compound binding|0097159","heterocyclic compound binding|1901363","nucleic acid binding|0003676","transcription regulator activity|0140110","DNA binding|0003677","transcription coregulator activity|0003712","transcription factor binding|0008134","DNA-binding transcription factor binding|0140297","RNA polymerase II-specific DNA-binding transcription factor binding|0061629","phosphoprotein binding|0051219","protein phosphorylated amino acid binding|0045309";go_component="cellular_component|0005575","cellular anatomical entity|0110165","intracellular organelle|0043229","organelle|0043226","membrane-bounded organelle|0043227","intracellular membrane-bounded organelle|0043231","protein-containing complex|0032991","nucleus|0005634","transcription elongation factor complex|0008023"
JABGON010000205.1	AUGUSTUS	exon	2	263	.	-	.	ID=g8680.t1.e1;Parent=g8680.t1
JABGON010000205.1	AUGUSTUS	CDS	342	961	1	-	2	ID=g8680.t1.c;Parent=g8680.t1
JABGON010000205.1	AUGUSTUS	exon	342	961	.	-	.	ID=g8680.t1.e2;Parent=g8680.t1
JABGON010000205.1	AUGUSTUS	CDS	1024	2245	1	-	0	ID=g8680.t1.c;Parent=g8680.t1
JABGON010000205.1	AUGUSTUS	exon	1024	2245	.	-	.	ID=g8680.t1.e3;Parent=g8680.t1
JABGON010000205.1	AUGUSTUS	CDS	2326	2499	1	-	0	ID=g8680.t1.c;Parent=g8680.t1
JABGON010000205.1	AUGUSTUS	exon	2326	2499	.	-	.	ID=g8680.t1.e4;Parent=g8680.t1
JABGON010000205.1	AUGUSTUS	CDS	2558	2658	1	-	2	ID=g8680.t1.c;Parent=g8680.t1
JABGON010000205.1	AUGUSTUS	exon	2558	2658	.	-	.	ID=g8680.t1.e5;Parent=g8680.t1
JABGON010000205.1	AUGUSTUS	CDS	2744	2920	1	-	2	ID=g8680.t1.c;Parent=g8680.t1
JABGON010000205.1	AUGUSTUS	exon	2744	2920	.	-	.	ID=g8680.t1.e6;Parent=g8680.t1
JABGON010000205.1	AUGUSTUS	CDS	2983	3099	1	-	2	ID=g8680.t1.c;Parent=g8680.t1
JABGON010000205.1	AUGUSTUS	exon	2983	3099	.	-	.	ID=g8680.t1.e7;Parent=g8680.t1
JABGON010000205.1	AUGUSTUS	CDS	3168	3456	1	-	0	ID=g8680.t1.c;Parent=g8680.t1
JABGON010000205.1	AUGUSTUS	exon	3168	3456	.	-	.	ID=g8680.t1.e8;Parent=g8680.t1
JABGON010000205.1	AUGUSTUS	start_codon	3454	3456	.	-	0	ID=g8680.t1.srt;Parent=g8680.t1
JABGON010000205.1	AUGUSTUS	gene	3818	6022	.	+	.	ID=g8681
JABGON010000205.1	AUGUSTUS	mRNA	3818	6022	1	+	.	ID=g8681.t1;Parent=g8681
JABGON010000205.1	AUGUSTUS	start_codon	3818	3820	.	+	0	ID=g8681.t1.srt;Parent=g8681.t1
JABGON010000205.1	AUGUSTUS	CDS	3818	3844	1	+	0	ID=g8681.t1.c;Parent=g8681.t1; product="Amino acid transporter"; Dbxref=UniProtKB/TrEMBL:A0A2T0AHL5; go_process="biological_process|0008150","cellular process|0009987","protein folding|0006457","biological regulation|0065007","regulation of biological process|0050789","localization|0051179","regulation of biological quality|0065008","chaperone-mediated protein folding|0061077","establishment of localization|0051234","transport|0006810","regulation of cellular process|0050794","regulation of metabolic process|0019222","reproductive process|0022414","regulation of cellular component organization|0051128","positive regulation of biological process|0048518","regulation of protein stability|0031647","protein stabilization|0050821","regulation of localization|0032879","positive regulation of cellular process|0048522","regulation of cellular metabolic process|0031323","regulation of cellular localization|0060341","regulation of macromolecule metabolic process|0060255","positive regulation of metabolic process|0009893","regulation of primary metabolic process|0080090","regulation of protein localization|1903827","positive regulation of protein localization|1903829","regulation of nitrogen compound metabolic process|0051171","regulation of protein localization|0032880","positive regulation of cellular component organization|0051130","positive regulation of cellular metabolic process|0031325","regulation of biosynthetic process|0009889","regulation of cellular biosynthetic process|0031326","regulation of nucleobase-containing compound metabolic process|0019219","regulation of organelle organization|0033043","binding of sperm to zona pellucida|0007339","sperm-egg recognition|0035036","cell-cell recognition|0009988","positive regulation of macromolecule metabolic process|0010604","regulation of macromolecule biosynthetic process|0010556","regulation of cellular macromolecule biosynthetic process|2000112","positive regulation of establishment of protein localization|1904951","regulation of establishment of protein localization|0070201","cell recognition|0008037","positive regulation of nitrogen compound metabolic process|0051173","regulation of DNA metabolic process|0051052","regulation of DNA biosynthetic process|2000278","positive regulation of DNA metabolic process|0051054","positive regulation of biosynthetic process|0009891","positive regulation of organelle organization|0010638","positive regulation of nucleobase-containing compound metabolic process|0045935","positive regulation of telomere maintenance via telomere lengthening|1904358","positive regulation of cellular biosynthetic process|0031328","positive regulation of macromolecule biosynthetic process|0010557","regulation of telomere maintenance via telomerase|0032210","positive regulation of telomere maintenance|0032206","regulation of telomere maintenance via telomere lengthening|1904356","positive regulation of DNA biosynthetic process|2000573","regulation of chromosome organization|0033044","regulation of telomere maintenance|0032204","positive regulation of telomere maintenance via telomerase|0032212","toxin transport|1901998","positive regulation of chromosome organization|2001252";go_function="molecular_function|0003674","binding|0005488","protein binding|0005515","organic cyclic compound binding|0097159","heterocyclic compound binding|1901363","ion binding|0043167","catalytic activity|0003824","small molecule binding|0036094","nucleoside phosphate binding|1901265","nucleotide binding|0000166","hydrolase activity|0016787","carbohydrate derivative binding|0097367","unfolded protein binding|0051082","anion binding|0043168","purine nucleotide binding|0017076","adenyl nucleotide binding|0030554","purine ribonucleoside triphosphate binding|0035639","purine ribonucleotide binding|0032555","ATP binding|0005524","obsolete drug binding|0008144","adenyl ribonucleotide binding|0032559","ribonucleotide binding|0032553","ATP hydrolysis activity|0016887","ribonucleoside triphosphate phosphatase activity|0017111","pyrophosphatase activity|0016462","hydrolase activity, acting on acid anhydrides, in phosphorus-containing anhydrides|0016818","hydrolase activity, acting on acid anhydrides|0016817","protein folding chaperone|0044183","nucleic acid binding|0003676","enzyme binding|0019899";go_component="cellular_component|0005575","cellular anatomical entity|0110165","protein-containing complex|0032991","chaperone complex|0101031","organelle|0043226","membrane-bounded organelle|0043227","intracellular organelle|0043229","cytosol|0005829","intracellular membrane-bounded organelle|0043231"; ec_number=5.6.1.7
JABGON010000205.1	AUGUSTUS	exon	3818	3844	.	+	.	ID=g8681.t1.e1;Parent=g8681.t1
JABGON010000205.1	AUGUSTUS	CDS	3937	3982	1	+	0	ID=g8681.t1.c;Parent=g8681.t1
JABGON010000205.1	AUGUSTUS	exon	3937	3982	.	+	.	ID=g8681.t1.e2;Parent=g8681.t1
JABGON010000205.1	AUGUSTUS	CDS	4044	4384	1	+	2	ID=g8681.t1.c;Parent=g8681.t1
JABGON010000205.1	AUGUSTUS	exon	4044	4384	.	+	.	ID=g8681.t1.e3;Parent=g8681.t1
JABGON010000205.1	AUGUSTUS	CDS	4487	4539	1	+	0	ID=g8681.t1.c;Parent=g8681.t1
JABGON010000205.1	AUGUSTUS	exon	4487	4539	.	+	.	ID=g8681.t1.e4;Parent=g8681.t1
JABGON010000205.1	AUGUSTUS	CDS	4605	4944	1	+	1	ID=g8681.t1.c;Parent=g8681.t1
JABGON010000205.1	AUGUSTUS	exon	4605	4944	.	+	.	ID=g8681.t1.e5;Parent=g8681.t1
JABGON010000205.1	AUGUSTUS	CDS	5008	5463	1	+	0	ID=g8681.t1.c;Parent=g8681.t1
JABGON010000205.1	AUGUSTUS	exon	5008	5463	.	+	.	ID=g8681.t1.e6;Parent=g8681.t1
JABGON010000205.1	AUGUSTUS	CDS	5523	5888	1	+	0	ID=g8681.t1.c;Parent=g8681.t1
JABGON010000205.1	AUGUSTUS	exon	5523	5888	.	+	.	ID=g8681.t1.e7;Parent=g8681.t1
JABGON010000205.1	AUGUSTUS	CDS	5954	6022	1	+	0	ID=g8681.t1.c;Parent=g8681.t1
JABGON010000205.1	AUGUSTUS	exon	5954	6022	.	+	.	ID=g8681.t1.e8;Parent=g8681.t1
JABGON010000205.1	AUGUSTUS	stop_codon	6020	6022	.	+	0	ID=g8681.t1.stp;Parent=g8681.t1
JABGON010000205.1	AUGUSTUS	gene	6159	7625	.	+	.	ID=g8682
JABGON010000205.1	AUGUSTUS	mRNA	6159	7625	1	+	.	ID=g8682.t1;Parent=g8682
JABGON010000205.1	AUGUSTUS	start_codon	6159	6161	.	+	0	ID=g8682.t1.srt;Parent=g8682.t1
JABGON010000205.1	AUGUSTUS	CDS	6159	6612	1	+	0	ID=g8682.t1.c;Parent=g8682.t1; product="CUE domain-containing protein"; Dbxref=UniProtKB/TrEMBL:A0A0K3CAZ6; go_component="cellular_component|0005575","cellular anatomical entity|0110165"
JABGON010000205.1	AUGUSTUS	exon	6159	6612	.	+	.	ID=g8682.t1.e1;Parent=g8682.t1
JABGON010000205.1	AUGUSTUS	CDS	6677	6728	1	+	2	ID=g8682.t1.c;Parent=g8682.t1
JABGON010000205.1	AUGUSTUS	exon	6677	6728	.	+	.	ID=g8682.t1.e2;Parent=g8682.t1
JABGON010000205.1	AUGUSTUS	CDS	6793	7281	1	+	1	ID=g8682.t1.c;Parent=g8682.t1
JABGON010000205.1	AUGUSTUS	exon	6793	7281	.	+	.	ID=g8682.t1.e3;Parent=g8682.t1
JABGON010000205.1	AUGUSTUS	CDS	7340	7625	1	+	1	ID=g8682.t1.c;Parent=g8682.t1
JABGON010000205.1	AUGUSTUS	exon	7340	7625	.	+	.	ID=g8682.t1.e4;Parent=g8682.t1
JABGON010000205.1	AUGUSTUS	stop_codon	7623	7625	.	+	0	ID=g8682.t1.stp;Parent=g8682.t1
JABGON010000205.1	AUGUSTUS	gene	7721	9028	.	-	.	ID=g8683
JABGON010000205.1	AUGUSTUS	mRNA	7721	9028	1	-	.	ID=g8683.t1;Parent=g8683
JABGON010000205.1	AUGUSTUS	stop_codon	7721	7723	.	-	0	ID=g8683.t1.stp;Parent=g8683.t1
JABGON010000205.1	AUGUSTUS	CDS	7721	8245	1	-	0	ID=g8683.t1.c;Parent=g8683.t1; product="P-loop containing nucleoside triphosphate hydrolase protein"; Dbxref=UniProtKB/TrEMBL:A0A2T0AHL4; go_component="cellular_component|0005575","cellular anatomical entity|0110165","obsolete intrinsic component of membrane|0031224","membrane|0016021"; ec_number=2.3.1.51
JABGON010000205.1	AUGUSTUS	exon	7721	8245	.	-	.	ID=g8683.t1.e1;Parent=g8683.t1
JABGON010000205.1	AUGUSTUS	CDS	8302	8601	1	-	0	ID=g8683.t1.c;Parent=g8683.t1
JABGON010000205.1	AUGUSTUS	exon	8302	8601	.	-	.	ID=g8683.t1.e2;Parent=g8683.t1
JABGON010000205.1	AUGUSTUS	CDS	8657	9028	1	-	0	ID=g8683.t1.c;Parent=g8683.t1
JABGON010000205.1	AUGUSTUS	exon	8657	9028	.	-	.	ID=g8683.t1.e3;Parent=g8683.t1
JABGON010000205.1	AUGUSTUS	start_codon	9026	9028	.	-	0	ID=g8683.t1.srt;Parent=g8683.t1
JABGON010000205.1	AUGUSTUS	gene	9479	10569	.	-	.	ID=g8684
JABGON010000205.1	AUGUSTUS	mRNA	9479	10569	1	-	.	ID=g8684.t1;Parent=g8684
JABGON010000205.1	AUGUSTUS	stop_codon	9479	9481	.	-	0	ID=g8684.t1.stp;Parent=g8684.t1
JABGON010000205.1	AUGUSTUS	CDS	9479	9519	1	-	2	ID=g8684.t1.c;Parent=g8684.t1; product="hypothetical protein"; go_process="biological_process|0008150","cellular process|0009987","metabolic process|0008152","cellular metabolic process|0044237","organic substance metabolic process|0071704","macromolecule metabolic process|0043170","primary metabolic process|0044238","nitrogen compound metabolic process|0006807","organic cyclic compound metabolic process|1901360","cellular aromatic compound metabolic process|0006725","cellular macromolecule metabolic process|0044260","nucleobase-containing compound metabolic process|0006139","nucleic acid metabolic process|0090304","heterocycle metabolic process|0046483","cellular nitrogen compound metabolic process|0034641","biosynthetic process|0009058","cellular biosynthetic process|0044249","cellular macromolecule biosynthetic process|0034645","RNA metabolic process|0016070","organic substance biosynthetic process|1901576","macromolecule biosynthetic process|0009059","organic cyclic compound biosynthetic process|1901362","DNA-templated transcription|0006351","nucleic acid-templated transcription|0097659","aromatic compound biosynthetic process|0019438","heterocycle biosynthetic process|0018130","cellular nitrogen compound biosynthetic process|0044271","nucleobase-containing compound biosynthetic process|0034654","RNA biosynthetic process|0032774","transcription by RNA polymerase II|0006366";go_function="molecular_function|0003674","binding|0005488","catalytic activity|0003824","organic cyclic compound binding|0097159","heterocyclic compound binding|1901363","nucleic acid binding|0003676","DNA binding|0003677","catalytic activity, acting on RNA|0140098","transferase activity|0016740","nucleotidyltransferase activity|0016779","DNA-directed 5'-3' RNA polymerase activity|0003899","5'-3' RNA polymerase activity|0034062","transferase activity, transferring phosphorus-containing groups|0016772","RNA polymerase activity|0097747";go_component="cellular_component|0005575","protein-containing complex|0032991","cellular anatomical entity|0110165","catalytic complex|1902494","transferase complex|1990234","intracellular organelle|0043229","organelle|0043226","intracellular membrane-bounded organelle|0043231","membrane-bounded organelle|0043227","DNA-directed RNA polymerase complex|0000428","RNA polymerase complex|0030880","RNA polymerase II, core complex|0005665","nuclear DNA-directed RNA polymerase complex|0055029","RNA polymerase I complex|0005736","RNA polymerase III complex|0005666","transferase complex, transferring phosphorus-containing groups|0061695","nucleus|0005634"
JABGON010000205.1	AUGUSTUS	exon	9479	9519	.	-	.	ID=g8684.t1.e1;Parent=g8684.t1
JABGON010000205.1	AUGUSTUS	CDS	9593	9711	1	-	1	ID=g8684.t1.c;Parent=g8684.t1
JABGON010000205.1	AUGUSTUS	exon	9593	9711	.	-	.	ID=g8684.t1.e2;Parent=g8684.t1
JABGON010000205.1	AUGUSTUS	CDS	9770	9969	1	-	0	ID=g8684.t1.c;Parent=g8684.t1
JABGON010000205.1	AUGUSTUS	exon	9770	9969	.	-	.	ID=g8684.t1.e3;Parent=g8684.t1
JABGON010000205.1	AUGUSTUS	CDS	10385	10406	1	-	1	ID=g8684.t1.c;Parent=g8684.t1
JABGON010000205.1	AUGUSTUS	exon	10385	10406	.	-	.	ID=g8684.t1.e4;Parent=g8684.t1
JABGON010000205.1	AUGUSTUS	CDS	10535	10569	1	-	0	ID=g8684.t1.c;Parent=g8684.t1
JABGON010000205.1	AUGUSTUS	exon	10535	10569	.	-	.	ID=g8684.t1.e5;Parent=g8684.t1
JABGON010000205.1	AUGUSTUS	start_codon	10567	10569	.	-	0	ID=g8684.t1.srt;Parent=g8684.t1
JABGON010000205.1	AUGUSTUS	gene	12204	12863	.	+	.	ID=g8685
JABGON010000205.1	AUGUSTUS	mRNA	12204	12863	1	+	.	ID=g8685.t1;Parent=g8685
JABGON010000205.1	AUGUSTUS	start_codon	12204	12206	.	+	0	ID=g8685.t1.srt;Parent=g8685.t1
JABGON010000205.1	AUGUSTUS	CDS	12204	12252	1	+	0	ID=g8685.t1.c;Parent=g8685.t1; product="hypothetical protein"; go_function="molecular_function|0003674","binding|0005488","nucleic acid binding|0003676","organic cyclic compound binding|0097159","heterocyclic compound binding|1901363","5'-3' RNA polymerase activity|0034062","RNA polymerase activity|0097747","DNA-directed 5'-3' RNA polymerase activity|0003899","DNA binding|0003677"
JABGON010000205.1	AUGUSTUS	exon	12204	12252	.	+	.	ID=g8685.t1.e1;Parent=g8685.t1
JABGON010000205.1	AUGUSTUS	CDS	12309	12375	1	+	2	ID=g8685.t1.c;Parent=g8685.t1
JABGON010000205.1	AUGUSTUS	exon	12309	12375	.	+	.	ID=g8685.t1.e2;Parent=g8685.t1
JABGON010000205.1	AUGUSTUS	CDS	12437	12863	1	+	1	ID=g8685.t1.c;Parent=g8685.t1
JABGON010000205.1	AUGUSTUS	exon	12437	12863	.	+	.	ID=g8685.t1.e3;Parent=g8685.t1
JABGON010000205.1	AUGUSTUS	stop_codon	12861	12863	.	+	0	ID=g8685.t1.stp;Parent=g8685.t1
JABGON010000205.1	AUGUSTUS	gene	19989	20886	.	-	.	ID=g8686
JABGON010000205.1	AUGUSTUS	mRNA	19989	20886	1	-	.	ID=g8686.t1;Parent=g8686
JABGON010000205.1	AUGUSTUS	stop_codon	19989	19991	.	-	0	ID=g8686.t1.stp;Parent=g8686.t1
JABGON010000205.1	AUGUSTUS	CDS	19989	20149	1	-	2	ID=g8686.t1.c;Parent=g8686.t1; product="norsolorinic acid ketoreductase"; go_process="biological_process|0008150","cellular process|0009987","detoxification|0098754","cellular detoxification|1990748";go_function="molecular_function|0003674","catalytic activity|0003824","oxidoreductase activity|0016491","binding|0005488","organic cyclic compound binding|0097159","heterocyclic compound binding|1901363","ion binding|0043167","small molecule binding|0036094","nucleoside phosphate binding|1901265","nucleotide binding|0000166","oxidoreductase activity, acting on CH-OH group of donors|0016614","obsolete drug binding|0008144","oxidoreductase activity, acting on the CH-OH group of donors, NAD or NADP as acceptor|0016616","oxidoreductase activity, acting on NAD(P)H|0016651","anion binding|0043168","ribonucleotide binding|0032553","purine nucleotide binding|0017076","carbohydrate derivative binding|0097367","purine ribonucleotide binding|0032555","oxidoreductase activity, acting on NAD(P)H, oxygen as acceptor|0050664","obsolete cofactor binding|0048037";go_component="cellular_component|0005575","cellular anatomical entity|0110165","cytosol|0005829","organelle|0043226","intracellular organelle|0043229","membrane-bounded organelle|0043227","intracellular membrane-bounded organelle|0043231","nucleus|0005634"; ec_number=1.1.1.349
JABGON010000205.1	AUGUSTUS	exon	19989	20149	.	-	.	ID=g8686.t1.e1;Parent=g8686.t1
JABGON010000205.1	AUGUSTUS	CDS	20220	20780	1	-	2	ID=g8686.t1.c;Parent=g8686.t1
JABGON010000205.1	AUGUSTUS	exon	20220	20780	.	-	.	ID=g8686.t1.e2;Parent=g8686.t1
JABGON010000205.1	AUGUSTUS	CDS	20856	20886	1	-	0	ID=g8686.t1.c;Parent=g8686.t1
JABGON010000205.1	AUGUSTUS	exon	20856	20886	.	-	.	ID=g8686.t1.e3;Parent=g8686.t1
JABGON010000205.1	AUGUSTUS	start_codon	20884	20886	.	-	0	ID=g8686.t1.srt;Parent=g8686.t1
JABGON010000205.1	AUGUSTUS	gene	21431	22284	.	+	.	ID=g8687
JABGON010000205.1	AUGUSTUS	mRNA	21431	22284	1	+	.	ID=g8687.t1;Parent=g8687
JABGON010000205.1	AUGUSTUS	start_codon	21431	21433	.	+	0	ID=g8687.t1.srt;Parent=g8687.t1
JABGON010000205.1	AUGUSTUS	CDS	21431	21566	1	+	0	ID=g8687.t1.c;Parent=g8687.t1; product="hypothetical protein"; Dbxref=UniProtKB/TrEMBL:A0A0K3C780; go_process="biological_process|0008150","cellular process|0009987","metabolic process|0008152","organic substance metabolic process|0071704","cellular metabolic process|0044237","biological regulation|0065007","cellular component organization|0016043","cellular component organization or biogenesis|0071840","nitrogen compound metabolic process|0006807","heterocycle metabolic process|0046483","organic cyclic compound metabolic process|1901360","primary metabolic process|0044238","regulation of biological process|0050789","cellular biosynthetic process|0044249","cellular aromatic compound metabolic process|0006725","biosynthetic process|0009058","macromolecule metabolic process|0043170","regulation of cellular process|0050794","nucleobase-containing compound metabolic process|0006139","organic substance biosynthetic process|1901576","cellular nitrogen compound metabolic process|0034641","heterocycle biosynthetic process|0018130","cellular component assembly|0022607","nucleic acid metabolic process|0090304","organic cyclic compound biosynthetic process|1901362","macromolecule biosynthetic process|0009059","cellular macromolecule metabolic process|0044260","protein-DNA complex subunit organization|0071824","protein-containing complex organization|0043933","aromatic compound biosynthetic process|0019438","protein-DNA complex assembly|0065004","nucleobase-containing compound biosynthetic process|0034654","cellular macromolecule biosynthetic process|0034645","protein-containing complex assembly|0065003","chromatin organization|0006325","protein-containing complex assembly|0034622","regulation of nucleobase-containing compound metabolic process|0019219","cellular nitrogen compound biosynthetic process|0044271","RNA metabolic process|0016070","RNA biosynthetic process|0032774","regulation of biosynthetic process|0009889","regulation of macromolecule biosynthetic process|0010556","regulation of cellular biosynthetic process|0031326","regulation of cellular macromolecule biosynthetic process|2000112","organonitrogen compound metabolic process|1901564","regulation of DNA-templated transcription|0006355","regulation of RNA biosynthetic process|2001141","regulation of RNA metabolic process|0051252","regulation of nucleic acid-templated transcription|1903506","regulation of metabolic process|0019222","regulation of gene expression|0010468","regulation of primary metabolic process|0080090","regulation of cellular metabolic process|0031323","regulation of macromolecule metabolic process|0060255","regulation of nitrogen compound metabolic process|0051171","macromolecule modification|0043412","DNA-templated transcription|0006351","protein metabolic process|0019538","nucleic acid-templated transcription|0097659","positive regulation of biological process|0048518","positive regulation of cellular process|0048522","protein modification process|0006464","protein modification process|0036211","protein metabolic process|0044267","transcription preinitiation complex assembly|0070897","regulation of transcription by RNA polymerase II|0006357","RNA polymerase II preinitiation complex assembly|0051123","histone modification|0016570","peptidyl-lysine modification|0018205","obsolete covalent chromatin modification|0016569","internal protein amino acid acetylation|0006475","protein acetylation|0006473","transcription by RNA polymerase II|0006366","internal peptidyl-lysine acetylation|0018393","protein acylation|0043543","peptidyl-lysine acetylation|0018394","peptidyl-amino acid modification|0018193","positive regulation of metabolic process|0009893","histone acetylation|0016573","positive regulation of macromolecule metabolic process|0010604","positive regulation of nucleobase-containing compound metabolic process|0045935","positive regulation of macromolecule biosynthetic process|0010557","positive regulation of cellular metabolic process|0031325","positive regulation of biosynthetic process|0009891","positive regulation of nitrogen compound metabolic process|0051173","positive regulation of cellular biosynthetic process|0031328","positive regulation of RNA biosynthetic process|1902680","positive regulation of nucleic acid-templated transcription|1903508","positive regulation of DNA-templated transcription|0045893","positive regulation of gene expression|0010628","positive regulation of RNA metabolic process|0051254","positive regulation of transcription by RNA polymerase II|0045944","histone H3 acetylation|0043966";go_function="molecular_function|0003674","binding|0005488","protein binding|0005515","transcription regulator activity|0140110","protein dimerization activity|0046983","transcription coregulator activity|0003712","protein heterodimerization activity|0046982","chromatin binding|0003682","identical protein binding|0042802","transcription coactivator activity|0003713","molecular adaptor activity|0060090";go_component="cellular_component|0005575","protein-containing complex|0032991","catalytic complex|1902494","transcription regulator complex|0005667","transferase complex|1990234","transcription regulator complex|0044798","transcription factor TFIID complex|0005669","RNA polymerase II transcription regulator complex|0090575","protein acetyltransferase complex|0031248","acetyltransferase complex|1902493","histone acetyltransferase complex|0000123","peptidase complex|1905368","SAGA-type complex|0070461","SAGA complex|0000124","cellular anatomical entity|0110165"
JABGON010000205.1	AUGUSTUS	exon	21431	21566	.	+	.	ID=g8687.t1.e1;Parent=g8687.t1
JABGON010000205.1	AUGUSTUS	CDS	21681	21829	1	+	2	ID=g8687.t1.c;Parent=g8687.t1
JABGON010000205.1	AUGUSTUS	exon	21681	21829	.	+	.	ID=g8687.t1.e2;Parent=g8687.t1
JABGON010000205.1	AUGUSTUS	CDS	21895	22284	1	+	0	ID=g8687.t1.c;Parent=g8687.t1
JABGON010000205.1	AUGUSTUS	exon	21895	22284	.	+	.	ID=g8687.t1.e3;Parent=g8687.t1
JABGON010000205.1	AUGUSTUS	stop_codon	22282	22284	.	+	0	ID=g8687.t1.stp;Parent=g8687.t1
JABGON010000205.1	GeneMark.hmm3	gene	23079	23635	.	+	.	ID=g8688
JABGON010000205.1	GeneMark.hmm3	mRNA	23079	23635	.	+	.	ID=g8688.t1;Parent=g8688
JABGON010000205.1	GeneMark.hmm3	start_codon	23079	23081	.	+	0	ID=g8688.t1.srt;Parent=g8688.t1
JABGON010000205.1	GeneMark.hmm3	CDS	23079	23367	.	+	0	ID=g8688.t1.c;Parent=g8688.t1; product="hypothetical protein"; go_process="biological_process|0008150","response to stimulus|0050896","response to chemical|0042221","response to organic substance|0010033","response to oxygen-containing compound|1901700","response to lipid|0033993","response to acid chemical|0001101","response to retinoic acid|0032526";go_function="molecular_function|0003674","catalytic activity|0003824","hydrolase activity|0016787","hydrolase activity, acting on ester bonds|0016788","carboxylic ester hydrolase activity|0052689","lipase activity|0016298","hydrolase activity, acting on acid phosphorus-nitrogen bonds|0016825","serine hydrolase activity|0017171","phospholipase activity|0004620","lysophospholipase activity|0004622";go_component="cellular_component|0005575","cellular anatomical entity|0110165","intracellular membrane-bounded organelle|0043231","membrane-bounded organelle|0043227","intracellular organelle|0043229","organelle|0043226","cytoplasm|0005737","nucleus|0005634"
JABGON010000205.1	GeneMark.hmm3	exon	23079	23367	.	+	0	ID=g8688.t1.e1;Parent=g8688.t1
JABGON010000205.1	GeneMark.hmm3	mRNA	23079	23635	.	+	.	ID=g8688.t1;Parent=g8688
JABGON010000205.1	GeneMark.hmm3	CDS	23436	23635	.	+	2	ID=g8688.t1.c;Parent=g8688.t1; product="hypothetical protein"; go_process="biological_process|0008150","response to stimulus|0050896","response to chemical|0042221","response to organic substance|0010033","response to oxygen-containing compound|1901700","response to lipid|0033993","response to acid chemical|0001101","response to retinoic acid|0032526";go_function="molecular_function|0003674","catalytic activity|0003824","hydrolase activity|0016787","hydrolase activity, acting on ester bonds|0016788","carboxylic ester hydrolase activity|0052689","lipase activity|0016298","hydrolase activity, acting on acid phosphorus-nitrogen bonds|0016825","serine hydrolase activity|0017171","phospholipase activity|0004620","lysophospholipase activity|0004622";go_component="cellular_component|0005575","cellular anatomical entity|0110165","intracellular membrane-bounded organelle|0043231","membrane-bounded organelle|0043227","intracellular organelle|0043229","organelle|0043226","cytoplasm|0005737","nucleus|0005634"
JABGON010000205.1	GeneMark.hmm3	exon	23436	23635	.	+	2	ID=g8688.t1.e1;Parent=g8688.t1
JABGON010000205.1	GeneMark.hmm3	stop_codon	23633	23635	.	+	0	ID=g8688.t1.stp;Parent=g8688.t1
JABGON010000205.1	AUGUSTUS	gene	25730	28835	.	-	.	ID=g8689
JABGON010000205.1	AUGUSTUS	mRNA	25730	28712	1	-	.	ID=g8689.t1;Parent=g8689
JABGON010000205.1	AUGUSTUS	stop_codon	25730	25732	.	-	0	ID=g8689.t1.stp;Parent=g8689.t1
JABGON010000205.1	AUGUSTUS	CDS	25730	26139	1	-	2	ID=g8689.t1.c;Parent=g8689.t1; product="hypothetical protein"; go_component="cellular anatomical entity|0110165","cellular_component|0005575"
JABGON010000205.1	AUGUSTUS	exon	25730	26139	.	-	.	ID=g8689.t1.e1;Parent=g8689.t1
JABGON010000205.1	AUGUSTUS	CDS	26198	26652	1	-	1	ID=g8689.t1.c;Parent=g8689.t1
JABGON010000205.1	AUGUSTUS	exon	26198	26652	.	-	.	ID=g8689.t1.e2;Parent=g8689.t1
JABGON010000205.1	AUGUSTUS	CDS	26717	26947	1	-	1	ID=g8689.t1.c;Parent=g8689.t1
JABGON010000205.1	AUGUSTUS	exon	26717	26947	.	-	.	ID=g8689.t1.e3;Parent=g8689.t1
JABGON010000205.1	AUGUSTUS	CDS	27002	27534	1	-	0	ID=g8689.t1.c;Parent=g8689.t1
JABGON010000205.1	AUGUSTUS	exon	27002	27534	.	-	.	ID=g8689.t1.e4;Parent=g8689.t1
JABGON010000205.1	AUGUSTUS	CDS	27592	27648	1	-	0	ID=g8689.t1.c;Parent=g8689.t1
JABGON010000205.1	AUGUSTUS	exon	27592	27648	.	-	.	ID=g8689.t1.e5;Parent=g8689.t1
JABGON010000205.1	AUGUSTUS	CDS	27716	27940	1	-	0	ID=g8689.t1.c;Parent=g8689.t1
JABGON010000205.1	AUGUSTUS	exon	27716	27940	.	-	.	ID=g8689.t1.e6;Parent=g8689.t1
JABGON010000205.1	AUGUSTUS	CDS	28002	28712	1	-	0	ID=g8689.t1.c;Parent=g8689.t1
JABGON010000205.1	AUGUSTUS	exon	28002	28712	.	-	.	ID=g8689.t1.e7;Parent=g8689.t1
JABGON010000205.1	AUGUSTUS	start_codon	28710	28712	.	-	0	ID=g8689.t1.srt;Parent=g8689.t1
JABGON010000205.1	GeneMark.hmm3	mRNA	25730	28835	.	-	.	ID=g8689.t2;Parent=g8689
JABGON010000205.1	GeneMark.hmm3	stop_codon	25730	25732	.	-	0	ID=g8689.t2.stp;Parent=g8689.t2
JABGON010000205.1	GeneMark.hmm3	CDS	25730	26139	.	-	2	ID=g8689.t2.c;Parent=g8689.t2; product="hypothetical protein"; go_component="cellular anatomical entity|0110165","cellular_component|0005575"
JABGON010000205.1	GeneMark.hmm3	exon	25730	26139	.	-	2	ID=g8689.t2.e1;Parent=g8689.t2
JABGON010000205.1	GeneMark.hmm3	mRNA	25730	28835	.	-	.	ID=g8689.t2;Parent=g8689
JABGON010000205.1	GeneMark.hmm3	CDS	26198	26652	.	-	1	ID=g8689.t2.c;Parent=g8689.t2; product="hypothetical protein"; go_component="cellular anatomical entity|0110165","cellular_component|0005575"
JABGON010000205.1	GeneMark.hmm3	exon	26198	26652	.	-	1	ID=g8689.t2.e1;Parent=g8689.t2
JABGON010000205.1	GeneMark.hmm3	CDS	26717	26947	.	-	1	ID=g8689.t2.c;Parent=g8689.t2
JABGON010000205.1	GeneMark.hmm3	exon	26717	26947	.	-	1	ID=g8689.t2.e2;Parent=g8689.t2
JABGON010000205.1	GeneMark.hmm3	CDS	27002	27534	.	-	0	ID=g8689.t2.c;Parent=g8689.t2
JABGON010000205.1	GeneMark.hmm3	exon	27002	27534	.	-	0	ID=g8689.t2.e3;Parent=g8689.t2
JABGON010000205.1	GeneMark.hmm3	CDS	27592	27648	.	-	0	ID=g8689.t2.c;Parent=g8689.t2
JABGON010000205.1	GeneMark.hmm3	exon	27592	27648	.	-	0	ID=g8689.t2.e4;Parent=g8689.t2
JABGON010000205.1	GeneMark.hmm3	CDS	27716	27940	.	-	0	ID=g8689.t2.c;Parent=g8689.t2
JABGON010000205.1	GeneMark.hmm3	exon	27716	27940	.	-	0	ID=g8689.t2.e5;Parent=g8689.t2
JABGON010000205.1	GeneMark.hmm3	CDS	28002	28835	.	-	0	ID=g8689.t2.c;Parent=g8689.t2
JABGON010000205.1	GeneMark.hmm3	exon	28002	28835	.	-	0	ID=g8689.t2.e6;Parent=g8689.t2
JABGON010000205.1	GeneMark.hmm3	start_codon	28833	28835	.	-	0	ID=g8689.t2.srt;Parent=g8689.t2
JABGON010000205.1	AUGUSTUS	gene	29212	31415	.	+	.	ID=g8690
JABGON010000205.1	AUGUSTUS	mRNA	29212	31415	0.98	+	.	ID=g8690.t1;Parent=g8690
JABGON010000205.1	AUGUSTUS	start_codon	29212	29214	.	+	0	ID=g8690.t1.srt;Parent=g8690.t1
JABGON010000205.1	AUGUSTUS	CDS	29212	29222	1	+	0	ID=g8690.t1.c;Parent=g8690.t1; product="F-box domain-containing protein"; Dbxref=UniProtKB/TrEMBL:A0A2T0AHI6; go_process="biological_process|0008150","metabolic process|0008152","organic substance metabolic process|0071704";go_function="molecular_function|0003674","catalytic activity|0003824","hydrolase activity|0016787","hydrolase activity, acting on glycosyl bonds|0016798","hydrolase activity, hydrolyzing O-glycosyl compounds|0004553","mannosidase activity|0015923";go_component="cellular_component|0005575","cellular anatomical entity|0110165","extracellular region|0005576","membrane-bounded organelle|0043227"
JABGON010000205.1	AUGUSTUS	exon	29212	29222	.	+	.	ID=g8690.t1.e1;Parent=g8690.t1
JABGON010000205.1	AUGUSTUS	CDS	29281	29552	1	+	1	ID=g8690.t1.c;Parent=g8690.t1
JABGON010000205.1	AUGUSTUS	exon	29281	29552	.	+	.	ID=g8690.t1.e2;Parent=g8690.t1
JABGON010000205.1	AUGUSTUS	CDS	29610	29742	1	+	2	ID=g8690.t1.c;Parent=g8690.t1
JABGON010000205.1	AUGUSTUS	exon	29610	29742	.	+	.	ID=g8690.t1.e3;Parent=g8690.t1
JABGON010000205.1	AUGUSTUS	CDS	29824	29877	1	+	1	ID=g8690.t1.c;Parent=g8690.t1
JABGON010000205.1	AUGUSTUS	exon	29824	29877	.	+	.	ID=g8690.t1.e4;Parent=g8690.t1
JABGON010000205.1	AUGUSTUS	CDS	29934	30072	1	+	1	ID=g8690.t1.c;Parent=g8690.t1
JABGON010000205.1	AUGUSTUS	exon	29934	30072	.	+	.	ID=g8690.t1.e5;Parent=g8690.t1
JABGON010000205.1	AUGUSTUS	CDS	30140	30345	1	+	0	ID=g8690.t1.c;Parent=g8690.t1
JABGON010000205.1	AUGUSTUS	exon	30140	30345	.	+	.	ID=g8690.t1.e6;Parent=g8690.t1
JABGON010000205.1	AUGUSTUS	CDS	30467	31415	0.98	+	1	ID=g8690.t1.c;Parent=g8690.t1
JABGON010000205.1	AUGUSTUS	exon	30467	31415	.	+	.	ID=g8690.t1.e7;Parent=g8690.t1
JABGON010000205.1	AUGUSTUS	stop_codon	31413	31415	.	+	0	ID=g8690.t1.stp;Parent=g8690.t1
JABGON010000205.1	AUGUSTUS	gene	43638	44851	.	-	.	ID=g8691
JABGON010000205.1	AUGUSTUS	mRNA	43638	44845	1	-	.	ID=g8691.t1;Parent=g8691
JABGON010000205.1	AUGUSTUS	stop_codon	43638	43640	.	-	0	ID=g8691.t1.stp;Parent=g8691.t1
JABGON010000205.1	AUGUSTUS	CDS	43638	43730	1	-	0	ID=g8691.t1.c;Parent=g8691.t1; product="Eukaryotic translation initiation factor 2 alpha subunit-domain containing protein"; Dbxref=UniProtKB/TrEMBL:A0A061ANU1; go_process="biological_process|0008150","cellular process|0009987","organic substance metabolic process|0071704","macromolecule metabolic process|0043170","primary metabolic process|0044238","nitrogen compound metabolic process|0006807","metabolic process|0008152","cellular metabolic process|0044237","macromolecule modification|0043412","cellular macromolecule metabolic process|0044260","protein metabolic process|0044267","protein modification process|0006464","protein modification process|0036211","organonitrogen compound metabolic process|1901564","protein metabolic process|0019538","protein modification by small protein conjugation or removal|0070647","proteolysis|0006508","protein deubiquitination|0016579","protein modification by small protein removal|0070646","macromolecule catabolic process|0009057","organic substance catabolic process|1901575","cellular macromolecule catabolic process|0044265","catabolic process|0009056","cellular catabolic process|0044248","modification-dependent macromolecule catabolic process|0043632","ubiquitin-dependent protein catabolic process|0006511","proteolysis involved in protein catabolic process|0051603","modification-dependent protein catabolic process|0019941","biological regulation|0065007";go_function="molecular_function|0003674","catalytic activity|0003824","hydrolase activity|0016787","catalytic activity, acting on a protein|0140096","peptidase activity|0008233","peptidase activity|0070011","cysteine-type peptidase activity|0008234","deubiquitinase activity|0101005","cysteine-type deubiquitinase activity|0036459","cysteine-type deubiquitinase activity|0004843","ubiquitin-like protein peptidase activity|0019783","binding|0005488";go_component="cellular_component|0005575","cellular anatomical entity|0110165","cytoplasm|0005737"
JABGON010000205.1	AUGUSTUS	exon	43638	43730	.	-	.	ID=g8691.t1.e1;Parent=g8691.t1
JABGON010000205.1	AUGUSTUS	CDS	43808	43939	1	-	0	ID=g8691.t1.c;Parent=g8691.t1
JABGON010000205.1	AUGUSTUS	exon	43808	43939	.	-	.	ID=g8691.t1.e2;Parent=g8691.t1
JABGON010000205.1	AUGUSTUS	CDS	44039	44125	1	-	0	ID=g8691.t1.c;Parent=g8691.t1
JABGON010000205.1	AUGUSTUS	exon	44039	44125	.	-	.	ID=g8691.t1.e3;Parent=g8691.t1
JABGON010000205.1	AUGUSTUS	CDS	44186	44229	1	-	2	ID=g8691.t1.c;Parent=g8691.t1
JABGON010000205.1	AUGUSTUS	exon	44186	44229	.	-	.	ID=g8691.t1.e4;Parent=g8691.t1
JABGON010000205.1	AUGUSTUS	CDS	44288	44350	1	-	2	ID=g8691.t1.c;Parent=g8691.t1
JABGON010000205.1	AUGUSTUS	exon	44288	44350	.	-	.	ID=g8691.t1.e5;Parent=g8691.t1
JABGON010000205.1	AUGUSTUS	CDS	44407	44657	1	-	1	ID=g8691.t1.c;Parent=g8691.t1
JABGON010000205.1	AUGUSTUS	exon	44407	44657	.	-	.	ID=g8691.t1.e6;Parent=g8691.t1
JABGON010000205.1	AUGUSTUS	CDS	44814	44845	1	-	0	ID=g8691.t1.c;Parent=g8691.t1
JABGON010000205.1	AUGUSTUS	exon	44814	44845	.	-	.	ID=g8691.t1.e7;Parent=g8691.t1
JABGON010000205.1	AUGUSTUS	start_codon	44843	44845	.	-	0	ID=g8691.t1.srt;Parent=g8691.t1
JABGON010000205.1	GeneMark.hmm3	mRNA	43638	44851	.	-	.	ID=g8691.t2;Parent=g8691
JABGON010000205.1	GeneMark.hmm3	stop_codon	43638	43640	.	-	0	ID=g8691.t2.stp;Parent=g8691.t2
JABGON010000205.1	GeneMark.hmm3	CDS	43638	43730	.	-	0	ID=g8691.t2.c;Parent=g8691.t2; product="hypothetical protein"; go_process="biological_process|0008150","cellular process|0009987","organic substance metabolic process|0071704","macromolecule metabolic process|0043170","primary metabolic process|0044238","nitrogen compound metabolic process|0006807","metabolic process|0008152","cellular metabolic process|0044237","macromolecule modification|0043412","cellular macromolecule metabolic process|0044260","protein metabolic process|0044267","protein modification process|0006464","protein modification process|0036211","organonitrogen compound metabolic process|1901564","protein metabolic process|0019538","protein modification by small protein conjugation or removal|0070647","proteolysis|0006508","protein deubiquitination|0016579","protein modification by small protein removal|0070646","macromolecule catabolic process|0009057","organic substance catabolic process|1901575","cellular macromolecule catabolic process|0044265","catabolic process|0009056","cellular catabolic process|0044248","modification-dependent macromolecule catabolic process|0043632","ubiquitin-dependent protein catabolic process|0006511","proteolysis involved in protein catabolic process|0051603","modification-dependent protein catabolic process|0019941","biological regulation|0065007";go_function="molecular_function|0003674","catalytic activity|0003824","hydrolase activity|0016787","catalytic activity, acting on a protein|0140096","peptidase activity|0008233","peptidase activity|0070011","cysteine-type peptidase activity|0008234","deubiquitinase activity|0101005","cysteine-type deubiquitinase activity|0036459","cysteine-type deubiquitinase activity|0004843","ubiquitin-like protein peptidase activity|0019783","binding|0005488";go_component="cellular_component|0005575","cellular anatomical entity|0110165","cytoplasm|0005737"
JABGON010000205.1	GeneMark.hmm3	exon	43638	43730	.	-	0	ID=g8691.t2.e1;Parent=g8691.t2
JABGON010000205.1	GeneMark.hmm3	mRNA	43638	44851	.	-	.	ID=g8691.t2;Parent=g8691
JABGON010000205.1	GeneMark.hmm3	CDS	43808	43939	.	-	0	ID=g8691.t2.c;Parent=g8691.t2; product="hypothetical protein"; go_process="biological_process|0008150","cellular process|0009987","organic substance metabolic process|0071704","macromolecule metabolic process|0043170","primary metabolic process|0044238","nitrogen compound metabolic process|0006807","metabolic process|0008152","cellular metabolic process|0044237","macromolecule modification|0043412","cellular macromolecule metabolic process|0044260","protein metabolic process|0044267","protein modification process|0006464","protein modification process|0036211","organonitrogen compound metabolic process|1901564","protein metabolic process|0019538","protein modification by small protein conjugation or removal|0070647","proteolysis|0006508","protein deubiquitination|0016579","protein modification by small protein removal|0070646","macromolecule catabolic process|0009057","organic substance catabolic process|1901575","cellular macromolecule catabolic process|0044265","catabolic process|0009056","cellular catabolic process|0044248","modification-dependent macromolecule catabolic process|0043632","ubiquitin-dependent protein catabolic process|0006511","proteolysis involved in protein catabolic process|0051603","modification-dependent protein catabolic process|0019941","biological regulation|0065007";go_function="molecular_function|0003674","catalytic activity|0003824","hydrolase activity|0016787","catalytic activity, acting on a protein|0140096","peptidase activity|0008233","peptidase activity|0070011","cysteine-type peptidase activity|0008234","deubiquitinase activity|0101005","cysteine-type deubiquitinase activity|0036459","cysteine-type deubiquitinase activity|0004843","ubiquitin-like protein peptidase activity|0019783","binding|0005488";go_component="cellular_component|0005575","cellular anatomical entity|0110165","cytoplasm|0005737"
JABGON010000205.1	GeneMark.hmm3	exon	43808	43939	.	-	0	ID=g8691.t2.e1;Parent=g8691.t2
JABGON010000205.1	GeneMark.hmm3	CDS	44039	44125	.	-	0	ID=g8691.t2.c;Parent=g8691.t2
JABGON010000205.1	GeneMark.hmm3	exon	44039	44125	.	-	0	ID=g8691.t2.e2;Parent=g8691.t2
JABGON010000205.1	GeneMark.hmm3	CDS	44186	44229	.	-	2	ID=g8691.t2.c;Parent=g8691.t2
JABGON010000205.1	GeneMark.hmm3	exon	44186	44229	.	-	2	ID=g8691.t2.e3;Parent=g8691.t2
JABGON010000205.1	GeneMark.hmm3	CDS	44288	44350	.	-	2	ID=g8691.t2.c;Parent=g8691.t2
JABGON010000205.1	GeneMark.hmm3	exon	44288	44350	.	-	2	ID=g8691.t2.e4;Parent=g8691.t2
JABGON010000205.1	GeneMark.hmm3	CDS	44407	44657	.	-	1	ID=g8691.t2.c;Parent=g8691.t2
JABGON010000205.1	GeneMark.hmm3	exon	44407	44657	.	-	1	ID=g8691.t2.e5;Parent=g8691.t2
JABGON010000205.1	GeneMark.hmm3	CDS	44814	44851	.	-	0	ID=g8691.t2.c;Parent=g8691.t2
JABGON010000205.1	GeneMark.hmm3	exon	44814	44851	.	-	0	ID=g8691.t2.e6;Parent=g8691.t2
JABGON010000205.1	GeneMark.hmm3	start_codon	44849	44851	.	-	0	ID=g8691.t2.srt;Parent=g8691.t2
JABGON010000205.1	AUGUSTUS	gene	45040	47654	.	+	.	ID=g8692
JABGON010000205.1	AUGUSTUS	mRNA	45040	47654	1	+	.	ID=g8692.t1;Parent=g8692
JABGON010000205.1	AUGUSTUS	start_codon	45040	45042	.	+	0	ID=g8692.t1.srt;Parent=g8692.t1
JABGON010000205.1	AUGUSTUS	CDS	45040	45066	1	+	0	ID=g8692.t1.c;Parent=g8692.t1; product="COP9 signalosome complex subunit 6"; Dbxref=UniProtKB/TrEMBL:A0A2T0AHL8; go_process="biological_process|0008150","cellular process|0009987","protein folding|0006457","chaperone-mediated protein folding|0061077","transport|0006810","localization|0051179","establishment of localization|0051234","biological regulation|0065007","regulation of biological quality|0065008","regulation of biological process|0050789","reproductive process|0022414","'de novo' post-translational protein folding|0051084","regulation of cellular process|0050794","'de novo' protein folding|0006458";go_function="molecular_function|0003674","binding|0005488","organic cyclic compound binding|0097159","heterocyclic compound binding|1901363","protein binding|0005515","catalytic activity|0003824","small molecule binding|0036094","unfolded protein binding|0051082","ion binding|0043167","hydrolase activity|0016787","nucleotide binding|0000166","nucleoside phosphate binding|1901265","obsolete drug binding|0008144","anion binding|0043168","hydrolase activity, acting on acid anhydrides|0016817","pyrophosphatase activity|0016462","hydrolase activity, acting on acid anhydrides, in phosphorus-containing anhydrides|0016818","ATP binding|0005524","adenyl nucleotide binding|0030554","ribonucleoside triphosphate phosphatase activity|0017111","carbohydrate derivative binding|0097367","purine ribonucleoside triphosphate binding|0035639","purine nucleotide binding|0017076","adenyl ribonucleotide binding|0032559","ribonucleotide binding|0032553","purine ribonucleotide binding|0032555","ATP hydrolysis activity|0016887","enzyme binding|0019899","protein folding chaperone|0044183","ubiquitin-like protein ligase binding|0044389","ubiquitin protein ligase binding|0031625";go_component="cellular_component|0005575","cellular anatomical entity|0110165","protein-containing complex|0032991","chaperone complex|0101031","cytosol|0005829","organelle|0043226","membrane-bounded organelle|0043227","intracellular organelle|0043229"; ec_number=5.6.1.7
JABGON010000205.1	AUGUSTUS	exon	45040	45066	.	+	.	ID=g8692.t1.e1;Parent=g8692.t1
JABGON010000205.1	AUGUSTUS	CDS	45172	45195	1	+	0	ID=g8692.t1.c;Parent=g8692.t1
JABGON010000205.1	AUGUSTUS	exon	45172	45195	.	+	.	ID=g8692.t1.e2;Parent=g8692.t1
JABGON010000205.1	AUGUSTUS	CDS	45565	45784	1	+	0	ID=g8692.t1.c;Parent=g8692.t1
JABGON010000205.1	AUGUSTUS	exon	45565	45784	.	+	.	ID=g8692.t1.e3;Parent=g8692.t1
JABGON010000205.1	AUGUSTUS	CDS	45844	45928	1	+	2	ID=g8692.t1.c;Parent=g8692.t1
JABGON010000205.1	AUGUSTUS	exon	45844	45928	.	+	.	ID=g8692.t1.e4;Parent=g8692.t1
JABGON010000205.1	AUGUSTUS	CDS	45984	46055	1	+	1	ID=g8692.t1.c;Parent=g8692.t1
JABGON010000205.1	AUGUSTUS	exon	45984	46055	.	+	.	ID=g8692.t1.e5;Parent=g8692.t1
JABGON010000205.1	AUGUSTUS	CDS	46114	46394	1	+	1	ID=g8692.t1.c;Parent=g8692.t1
JABGON010000205.1	AUGUSTUS	exon	46114	46394	.	+	.	ID=g8692.t1.e6;Parent=g8692.t1
JABGON010000205.1	AUGUSTUS	CDS	46490	46578	1	+	2	ID=g8692.t1.c;Parent=g8692.t1
JABGON010000205.1	AUGUSTUS	exon	46490	46578	.	+	.	ID=g8692.t1.e7;Parent=g8692.t1
JABGON010000205.1	AUGUSTUS	CDS	46640	46897	1	+	0	ID=g8692.t1.c;Parent=g8692.t1
JABGON010000205.1	AUGUSTUS	exon	46640	46897	.	+	.	ID=g8692.t1.e8;Parent=g8692.t1
JABGON010000205.1	AUGUSTUS	CDS	46956	47216	1	+	0	ID=g8692.t1.c;Parent=g8692.t1
JABGON010000205.1	AUGUSTUS	exon	46956	47216	.	+	.	ID=g8692.t1.e9;Parent=g8692.t1
JABGON010000205.1	AUGUSTUS	CDS	47274	47373	1	+	0	ID=g8692.t1.c;Parent=g8692.t1
JABGON010000205.1	AUGUSTUS	exon	47274	47373	.	+	.	ID=g8692.t1.e10;Parent=g8692.t1
JABGON010000205.1	AUGUSTUS	CDS	47433	47555	1	+	2	ID=g8692.t1.c;Parent=g8692.t1
JABGON010000205.1	AUGUSTUS	exon	47433	47555	.	+	.	ID=g8692.t1.e11;Parent=g8692.t1
JABGON010000205.1	AUGUSTUS	CDS	47617	47654	1	+	2	ID=g8692.t1.c;Parent=g8692.t1
JABGON010000205.1	AUGUSTUS	exon	47617	47654	.	+	.	ID=g8692.t1.e12;Parent=g8692.t1
JABGON010000205.1	AUGUSTUS	stop_codon	47652	47654	.	+	0	ID=g8692.t1.stp;Parent=g8692.t1
JABGON010000205.1	AUGUSTUS	gene	47867	52070	.	-	.	ID=g8693
JABGON010000205.1	AUGUSTUS	mRNA	47867	52070	1	-	.	ID=g8693.t1;Parent=g8693
JABGON010000205.1	AUGUSTUS	stop_codon	47867	47869	.	-	0	ID=g8693.t1.stp;Parent=g8693.t1
JABGON010000205.1	AUGUSTUS	CDS	47867	48127	1	-	0	ID=g8693.t1.c;Parent=g8693.t1; product="Nsp1-like C-terminal region-domain containing protein"; Dbxref=UniProtKB/TrEMBL:A0A2T0AHH1; go_process="biological_process|0008150","cellular process|0009987","cellular component organization|0016043","cellular component organization or biogenesis|0071840","protein-containing complex organization|0043933","cellular component assembly|0022607","protein-containing complex assembly|0065003","protein-containing complex assembly|0034622","protein-DNA complex subunit organization|0071824","protein-DNA complex assembly|0065004","transcription preinitiation complex assembly|0070897","RNA polymerase II preinitiation complex assembly|0051123","metabolic process|0008152","cellular metabolic process|0044237","organic substance metabolic process|0071704","primary metabolic process|0044238","macromolecule metabolic process|0043170","nitrogen compound metabolic process|0006807","cellular macromolecule metabolic process|0044260","biosynthetic process|0009058","organic substance biosynthetic process|1901576","cellular biosynthetic process|0044249","chromatin organization|0006325","organic cyclic compound metabolic process|1901360","cellular aromatic compound metabolic process|0006725","cellular nitrogen compound metabolic process|0034641","heterocycle metabolic process|0046483","macromolecule biosynthetic process|0009059","nucleobase-containing compound metabolic process|0006139","nucleic acid metabolic process|0090304","RNA metabolic process|0016070","organic cyclic compound biosynthetic process|1901362","biological regulation|0065007","heterocycle biosynthetic process|0018130","cellular nitrogen compound biosynthetic process|0044271","aromatic compound biosynthetic process|0019438","nucleobase-containing compound biosynthetic process|0034654","regulation of biological process|0050789","RNA biosynthetic process|0032774","regulation of cellular process|0050794","positive regulation of biological process|0048518","positive regulation of cellular process|0048522","regulation of metabolic process|0019222","regulation of biosynthetic process|0009889","regulation of cellular biosynthetic process|0031326","regulation of macromolecule biosynthetic process|0010556","regulation of cellular metabolic process|0031323","regulation of primary metabolic process|0080090";go_function="molecular_function|0003674","binding|0005488","protein binding|0005515","transcription factor binding|0008134","general transcription initiation factor binding|0140296","TBP-class protein binding|0017025","transcription regulator activity|0140110","general transcription initiation factor activity|0140223","RNA polymerase II general transcription initiation factor activity|0016251","catalytic activity|0003824","transferase activity|0016740","acyltransferase activity|0016746","acyltransferase activity, transferring groups other than amino-acyl groups|0016747","acetyltransferase activity|0016407","N-acyltransferase activity|0016410","N-acetyltransferase activity|0008080","histone acetyltransferase activity|0004402","peptide-lysine-N-acetyltransferase activity|0061733","peptide N-acetyltransferase activity|0034212","protein dimerization activity|0046983","ion binding|0043167","protein heterodimerization activity|0046982","chromatin binding|0003682","organic cyclic compound binding|0097159","nucleic acid binding|0003676","heterocyclic compound binding|1901363","DNA binding|0003677","catalytic activity, acting on a protein|0140096","small molecule binding|0036094","anion binding|0043168","nucleotide binding|0000166","nucleoside phosphate binding|1901265","carbohydrate derivative binding|0097367","sequence-specific DNA binding|0043565","molecular adaptor activity|0060090","adenyl nucleotide binding|0030554","transferase activity, transferring phosphorus-containing groups|0016772","purine nucleotide binding|0017076","obsolete drug binding|0008144","purine ribonucleotide binding|0032555","ubiquitin-protein transferase activity|0004842","ubiquitin-like protein transferase activity|0019787","ribonucleotide binding|0032553","adenyl ribonucleotide binding|0032559","purine ribonucleoside triphosphate binding|0035639","ATP binding|0005524","kinase activity|0016301","phosphotransferase activity, alcohol group as acceptor|0016773","protein kinase activity|0004672","protein serine/threonine kinase activity|0004674";go_component="cellular_component|0005575","protein-containing complex|0032991","transcription regulator complex|0005667","cellular anatomical entity|0110165","transcription regulator complex|0044798","transcription factor TFIID complex|0005669","RNA polymerase II transcription regulator complex|0090575","membrane-bounded organelle|0043227","organelle|0043226","intracellular organelle|0043229","intracellular membrane-bounded organelle|0043231","nucleus|0005634","transferase complex|1990234","catalytic complex|1902494"
JABGON010000205.1	AUGUSTUS	exon	47867	48127	.	-	.	ID=g8693.t1.e1;Parent=g8693.t1
JABGON010000205.1	AUGUSTUS	CDS	48183	48266	1	-	0	ID=g8693.t1.c;Parent=g8693.t1
JABGON010000205.1	AUGUSTUS	exon	48183	48266	.	-	.	ID=g8693.t1.e2;Parent=g8693.t1
JABGON010000205.1	AUGUSTUS	CDS	48326	48452	1	-	1	ID=g8693.t1.c;Parent=g8693.t1
JABGON010000205.1	AUGUSTUS	exon	48326	48452	.	-	.	ID=g8693.t1.e3;Parent=g8693.t1
JABGON010000205.1	AUGUSTUS	CDS	48515	49028	1	-	2	ID=g8693.t1.c;Parent=g8693.t1
JABGON010000205.1	AUGUSTUS	exon	48515	49028	.	-	.	ID=g8693.t1.e4;Parent=g8693.t1
JABGON010000205.1	AUGUSTUS	CDS	49089	49491	1	-	0	ID=g8693.t1.c;Parent=g8693.t1
JABGON010000205.1	AUGUSTUS	exon	49089	49491	.	-	.	ID=g8693.t1.e5;Parent=g8693.t1
JABGON010000205.1	AUGUSTUS	CDS	49556	49805	1	-	1	ID=g8693.t1.c;Parent=g8693.t1
JABGON010000205.1	AUGUSTUS	exon	49556	49805	.	-	.	ID=g8693.t1.e6;Parent=g8693.t1
JABGON010000205.1	AUGUSTUS	CDS	49886	50049	1	-	0	ID=g8693.t1.c;Parent=g8693.t1
JABGON010000205.1	AUGUSTUS	exon	49886	50049	.	-	.	ID=g8693.t1.e7;Parent=g8693.t1
JABGON010000205.1	AUGUSTUS	CDS	50105	50419	1	-	0	ID=g8693.t1.c;Parent=g8693.t1
JABGON010000205.1	AUGUSTUS	exon	50105	50419	.	-	.	ID=g8693.t1.e8;Parent=g8693.t1
JABGON010000205.1	AUGUSTUS	CDS	50482	50693	1	-	2	ID=g8693.t1.c;Parent=g8693.t1
JABGON010000205.1	AUGUSTUS	exon	50482	50693	.	-	.	ID=g8693.t1.e9;Parent=g8693.t1
JABGON010000205.1	AUGUSTUS	CDS	50779	50954	1	-	1	ID=g8693.t1.c;Parent=g8693.t1
JABGON010000205.1	AUGUSTUS	exon	50779	50954	.	-	.	ID=g8693.t1.e10;Parent=g8693.t1
JABGON010000205.1	AUGUSTUS	CDS	51015	51136	1	-	0	ID=g8693.t1.c;Parent=g8693.t1
JABGON010000205.1	AUGUSTUS	exon	51015	51136	.	-	.	ID=g8693.t1.e11;Parent=g8693.t1
JABGON010000205.1	AUGUSTUS	CDS	51194	51399	1	-	2	ID=g8693.t1.c;Parent=g8693.t1
JABGON010000205.1	AUGUSTUS	exon	51194	51399	.	-	.	ID=g8693.t1.e12;Parent=g8693.t1
JABGON010000205.1	AUGUSTUS	CDS	51461	52070	1	-	0	ID=g8693.t1.c;Parent=g8693.t1
JABGON010000205.1	AUGUSTUS	exon	51461	52070	.	-	.	ID=g8693.t1.e13;Parent=g8693.t1
JABGON010000205.1	AUGUSTUS	start_codon	52068	52070	.	-	0	ID=g8693.t1.srt;Parent=g8693.t1
JABGON010000205.1	AUGUSTUS	mRNA	47867	52070	0.58	-	.	ID=g8693.t2;Parent=g8693
JABGON010000205.1	AUGUSTUS	stop_codon	47867	47869	.	-	0	ID=g8693.t2.stp;Parent=g8693.t2
JABGON010000205.1	AUGUSTUS	CDS	47867	47952	0.58	-	2	ID=g8693.t2.c;Parent=g8693.t2; product="Nsp1-like C-terminal region-domain containing protein"; Dbxref=UniProtKB/TrEMBL:A0A2T0AHH1; go_process="biological_process|0008150","cellular process|0009987","cellular component organization|0016043","cellular component organization or biogenesis|0071840","protein-containing complex organization|0043933","cellular component assembly|0022607","protein-containing complex assembly|0065003","protein-containing complex assembly|0034622","protein-DNA complex subunit organization|0071824","protein-DNA complex assembly|0065004","transcription preinitiation complex assembly|0070897","RNA polymerase II preinitiation complex assembly|0051123","metabolic process|0008152","cellular metabolic process|0044237","organic substance metabolic process|0071704","primary metabolic process|0044238","macromolecule metabolic process|0043170","nitrogen compound metabolic process|0006807","cellular macromolecule metabolic process|0044260","biosynthetic process|0009058","organic substance biosynthetic process|1901576","cellular biosynthetic process|0044249","chromatin organization|0006325","organic cyclic compound metabolic process|1901360","cellular aromatic compound metabolic process|0006725","cellular nitrogen compound metabolic process|0034641","heterocycle metabolic process|0046483","macromolecule biosynthetic process|0009059","nucleobase-containing compound metabolic process|0006139","nucleic acid metabolic process|0090304","RNA metabolic process|0016070","organic cyclic compound biosynthetic process|1901362","biological regulation|0065007","heterocycle biosynthetic process|0018130","cellular nitrogen compound biosynthetic process|0044271","aromatic compound biosynthetic process|0019438","nucleobase-containing compound biosynthetic process|0034654","regulation of biological process|0050789","RNA biosynthetic process|0032774","regulation of cellular process|0050794","positive regulation of biological process|0048518","positive regulation of cellular process|0048522","regulation of metabolic process|0019222","regulation of biosynthetic process|0009889","regulation of cellular biosynthetic process|0031326","regulation of macromolecule biosynthetic process|0010556","regulation of cellular metabolic process|0031323","regulation of primary metabolic process|0080090";go_function="molecular_function|0003674","binding|0005488","protein binding|0005515","transcription factor binding|0008134","general transcription initiation factor binding|0140296","TBP-class protein binding|0017025","transcription regulator activity|0140110","general transcription initiation factor activity|0140223","RNA polymerase II general transcription initiation factor activity|0016251","catalytic activity|0003824","transferase activity|0016740","acyltransferase activity|0016746","acyltransferase activity, transferring groups other than amino-acyl groups|0016747","acetyltransferase activity|0016407","N-acyltransferase activity|0016410","N-acetyltransferase activity|0008080","histone acetyltransferase activity|0004402","peptide-lysine-N-acetyltransferase activity|0061733","peptide N-acetyltransferase activity|0034212","protein dimerization activity|0046983","ion binding|0043167","protein heterodimerization activity|0046982","chromatin binding|0003682","organic cyclic compound binding|0097159","nucleic acid binding|0003676","heterocyclic compound binding|1901363","DNA binding|0003677","catalytic activity, acting on a protein|0140096","small molecule binding|0036094","anion binding|0043168","nucleotide binding|0000166","nucleoside phosphate binding|1901265","carbohydrate derivative binding|0097367","sequence-specific DNA binding|0043565","molecular adaptor activity|0060090","adenyl nucleotide binding|0030554","transferase activity, transferring phosphorus-containing groups|0016772","purine nucleotide binding|0017076","obsolete drug binding|0008144","purine ribonucleotide binding|0032555","ubiquitin-protein transferase activity|0004842","ubiquitin-like protein transferase activity|0019787","ribonucleotide binding|0032553","adenyl ribonucleotide binding|0032559","purine ribonucleoside triphosphate binding|0035639","ATP binding|0005524","kinase activity|0016301","phosphotransferase activity, alcohol group as acceptor|0016773","protein kinase activity|0004672","protein serine/threonine kinase activity|0004674";go_component="cellular_component|0005575","protein-containing complex|0032991","transcription regulator complex|0005667","cellular anatomical entity|0110165","transcription regulator complex|0044798","transcription factor TFIID complex|0005669","RNA polymerase II transcription regulator complex|0090575","membrane-bounded organelle|0043227","organelle|0043226","intracellular organelle|0043229","intracellular membrane-bounded organelle|0043231","nucleus|0005634","transferase complex|1990234","catalytic complex|1902494"
JABGON010000205.1	AUGUSTUS	exon	47867	47952	.	-	.	ID=g8693.t2.e1;Parent=g8693.t2
JABGON010000205.1	AUGUSTUS	CDS	48001	48127	0.58	-	0	ID=g8693.t2.c;Parent=g8693.t2
JABGON010000205.1	AUGUSTUS	exon	48001	48127	.	-	.	ID=g8693.t2.e2;Parent=g8693.t2
JABGON010000205.1	AUGUSTUS	CDS	48183	48266	1	-	0	ID=g8693.t2.c;Parent=g8693.t2
JABGON010000205.1	AUGUSTUS	exon	48183	48266	.	-	.	ID=g8693.t2.e3;Parent=g8693.t2
JABGON010000205.1	AUGUSTUS	CDS	48326	48452	1	-	1	ID=g8693.t2.c;Parent=g8693.t2
JABGON010000205.1	AUGUSTUS	exon	48326	48452	.	-	.	ID=g8693.t2.e4;Parent=g8693.t2
JABGON010000205.1	AUGUSTUS	CDS	48515	49028	1	-	2	ID=g8693.t2.c;Parent=g8693.t2
JABGON010000205.1	AUGUSTUS	exon	48515	49028	.	-	.	ID=g8693.t2.e5;Parent=g8693.t2
JABGON010000205.1	AUGUSTUS	CDS	49089	49491	1	-	0	ID=g8693.t2.c;Parent=g8693.t2
JABGON010000205.1	AUGUSTUS	exon	49089	49491	.	-	.	ID=g8693.t2.e6;Parent=g8693.t2
JABGON010000205.1	AUGUSTUS	CDS	49556	49805	1	-	1	ID=g8693.t2.c;Parent=g8693.t2
JABGON010000205.1	AUGUSTUS	exon	49556	49805	.	-	.	ID=g8693.t2.e7;Parent=g8693.t2
JABGON010000205.1	AUGUSTUS	CDS	49886	50049	1	-	0	ID=g8693.t2.c;Parent=g8693.t2
JABGON010000205.1	AUGUSTUS	exon	49886	50049	.	-	.	ID=g8693.t2.e8;Parent=g8693.t2
JABGON010000205.1	AUGUSTUS	CDS	50105	50419	1	-	0	ID=g8693.t2.c;Parent=g8693.t2
JABGON010000205.1	AUGUSTUS	exon	50105	50419	.	-	.	ID=g8693.t2.e9;Parent=g8693.t2
JABGON010000205.1	AUGUSTUS	CDS	50482	50693	1	-	2	ID=g8693.t2.c;Parent=g8693.t2
JABGON010000205.1	AUGUSTUS	exon	50482	50693	.	-	.	ID=g8693.t2.e10;Parent=g8693.t2
JABGON010000205.1	AUGUSTUS	CDS	50779	50954	1	-	1	ID=g8693.t2.c;Parent=g8693.t2
JABGON010000205.1	AUGUSTUS	exon	50779	50954	.	-	.	ID=g8693.t2.e11;Parent=g8693.t2
JABGON010000205.1	AUGUSTUS	CDS	51015	51136	1	-	0	ID=g8693.t2.c;Parent=g8693.t2
JABGON010000205.1	AUGUSTUS	exon	51015	51136	.	-	.	ID=g8693.t2.e12;Parent=g8693.t2
JABGON010000205.1	AUGUSTUS	CDS	51194	51399	1	-	2	ID=g8693.t2.c;Parent=g8693.t2
JABGON010000205.1	AUGUSTUS	exon	51194	51399	.	-	.	ID=g8693.t2.e13;Parent=g8693.t2
JABGON010000205.1	AUGUSTUS	CDS	51461	52070	1	-	0	ID=g8693.t2.c;Parent=g8693.t2
JABGON010000205.1	AUGUSTUS	exon	51461	52070	.	-	.	ID=g8693.t2.e14;Parent=g8693.t2
JABGON010000205.1	AUGUSTUS	start_codon	52068	52070	.	-	0	ID=g8693.t2.srt;Parent=g8693.t2
JABGON010000205.1	AUGUSTUS	gene	52580	52975	.	+	.	ID=g8694
JABGON010000205.1	AUGUSTUS	mRNA	52580	52975	0.79	+	.	ID=g8694.t1;Parent=g8694
JABGON010000205.1	AUGUSTUS	start_codon	52580	52582	.	+	0	ID=g8694.t1.srt;Parent=g8694.t1
JABGON010000205.1	AUGUSTUS	CDS	52580	52905	1	+	0	ID=g8694.t1.c;Parent=g8694.t1; product="hypothetical protein"; go_function="molecular_function|0003674","binding|0005488"
JABGON010000205.1	AUGUSTUS	exon	52580	52905	.	+	.	ID=g8694.t1.e1;Parent=g8694.t1
JABGON010000205.1	AUGUSTUS	CDS	52963	52975	0.79	+	1	ID=g8694.t1.c;Parent=g8694.t1
JABGON010000205.1	AUGUSTUS	exon	52963	52975	.	+	.	ID=g8694.t1.e2;Parent=g8694.t1
JABGON010000205.1	AUGUSTUS	stop_codon	52973	52975	.	+	0	ID=g8694.t1.stp;Parent=g8694.t1
JABGON010000205.1	AUGUSTUS	gene	53272	53520	.	+	.	ID=g8695
JABGON010000205.1	AUGUSTUS	mRNA	53272	53520	0.87	+	.	ID=g8695.t1;Parent=g8695
JABGON010000205.1	AUGUSTUS	start_codon	53272	53274	.	+	0	ID=g8695.t1.srt;Parent=g8695.t1
JABGON010000205.1	AUGUSTUS	CDS	53272	53520	0.87	+	0	ID=g8695.t1.c;Parent=g8695.t1; product="hypothetical protein"; go_function="molecular_function|0003674","binding|0005488","catalytic activity|0003824";go_component="cellular_component|0005575"
JABGON010000205.1	AUGUSTUS	exon	53272	53520	.	+	.	ID=g8695.t1.e1;Parent=g8695.t1
JABGON010000205.1	AUGUSTUS	stop_codon	53518	53520	.	+	0	ID=g8695.t1.stp;Parent=g8695.t1
JABGON010000205.1	AUGUSTUS	gene	55207	56137	.	+	.	ID=g8696
JABGON010000205.1	AUGUSTUS	mRNA	55207	56137	1	+	.	ID=g8696.t1;Parent=g8696
JABGON010000205.1	AUGUSTUS	start_codon	55207	55209	.	+	0	ID=g8696.t1.srt;Parent=g8696.t1
JABGON010000205.1	AUGUSTUS	CDS	55207	55532	1	+	0	ID=g8696.t1.c;Parent=g8696.t1; product="GTP-binding nuclear protein"; Dbxref=UniProtKB/TrEMBL:A0A061AIQ2; go_function="molecular_function|0003674";go_component="cellular_component|0005575"
JABGON010000205.1	AUGUSTUS	exon	55207	55532	.	+	.	ID=g8696.t1.e1;Parent=g8696.t1
JABGON010000205.1	AUGUSTUS	CDS	55587	55764	1	+	1	ID=g8696.t1.c;Parent=g8696.t1
JABGON010000205.1	AUGUSTUS	exon	55587	55764	.	+	.	ID=g8696.t1.e2;Parent=g8696.t1
JABGON010000205.1	AUGUSTUS	CDS	55823	56137	1	+	0	ID=g8696.t1.c;Parent=g8696.t1
JABGON010000205.1	AUGUSTUS	exon	55823	56137	.	+	.	ID=g8696.t1.e3;Parent=g8696.t1
JABGON010000205.1	AUGUSTUS	stop_codon	56135	56137	.	+	0	ID=g8696.t1.stp;Parent=g8696.t1
JABGON010000205.1	AUGUSTUS	gene	56545	58711	.	-	.	ID=g8697
JABGON010000205.1	AUGUSTUS	mRNA	56545	58711	0.62	-	.	ID=g8697.t1;Parent=g8697
JABGON010000205.1	AUGUSTUS	stop_codon	56545	56547	.	-	0	ID=g8697.t1.stp;Parent=g8697.t1
JABGON010000205.1	AUGUSTUS	CDS	56545	56829	1	-	0	ID=g8697.t1.c;Parent=g8697.t1; product="WD40-repeat-containing domain protein"; Dbxref=UniProtKB/TrEMBL:A0A2T0AHJ8; go_function="molecular_function|0003674";go_component="cellular anatomical entity|0110165","cellular_component|0005575","cytoplasm|0005737","intracellular organelle|0043229"
JABGON010000205.1	AUGUSTUS	exon	56545	56829	.	-	.	ID=g8697.t1.e1;Parent=g8697.t1
JABGON010000205.1	AUGUSTUS	CDS	56912	57177	1	-	2	ID=g8697.t1.c;Parent=g8697.t1
JABGON010000205.1	AUGUSTUS	exon	56912	57177	.	-	.	ID=g8697.t1.e2;Parent=g8697.t1
JABGON010000205.1	AUGUSTUS	CDS	57288	58040	0.62	-	2	ID=g8697.t1.c;Parent=g8697.t1
JABGON010000205.1	AUGUSTUS	exon	57288	58040	.	-	.	ID=g8697.t1.e3;Parent=g8697.t1
JABGON010000205.1	AUGUSTUS	CDS	58534	58711	1	-	0	ID=g8697.t1.c;Parent=g8697.t1
JABGON010000205.1	AUGUSTUS	exon	58534	58711	.	-	.	ID=g8697.t1.e4;Parent=g8697.t1
JABGON010000205.1	AUGUSTUS	start_codon	58709	58711	.	-	0	ID=g8697.t1.srt;Parent=g8697.t1
JABGON010000205.1	AUGUSTUS	gene	59487	63456	.	+	.	ID=g8698
JABGON010000205.1	AUGUSTUS	mRNA	59487	63456	1	+	.	ID=g8698.t1;Parent=g8698
JABGON010000205.1	AUGUSTUS	start_codon	59487	59489	.	+	0	ID=g8698.t1.srt;Parent=g8698.t1
JABGON010000205.1	AUGUSTUS	CDS	59487	60602	1	+	0	ID=g8698.t1.c;Parent=g8698.t1; product="Proteophosphoglycan ppg4"; Dbxref=UniProtKB/TrEMBL:A0A2T0AHK4; go_function="molecular_function|0003674";go_component="cellular_component|0005575","cellular anatomical entity|0110165"
JABGON010000205.1	AUGUSTUS	exon	59487	60602	.	+	.	ID=g8698.t1.e1;Parent=g8698.t1
JABGON010000205.1	AUGUSTUS	CDS	60660	60857	1	+	0	ID=g8698.t1.c;Parent=g8698.t1
JABGON010000205.1	AUGUSTUS	exon	60660	60857	.	+	.	ID=g8698.t1.e2;Parent=g8698.t1
JABGON010000205.1	AUGUSTUS	CDS	60921	61470	1	+	0	ID=g8698.t1.c;Parent=g8698.t1
JABGON010000205.1	AUGUSTUS	exon	60921	61470	.	+	.	ID=g8698.t1.e3;Parent=g8698.t1
JABGON010000205.1	AUGUSTUS	CDS	61532	61983	1	+	2	ID=g8698.t1.c;Parent=g8698.t1
JABGON010000205.1	AUGUSTUS	exon	61532	61983	.	+	.	ID=g8698.t1.e4;Parent=g8698.t1
JABGON010000205.1	AUGUSTUS	CDS	62043	62576	1	+	0	ID=g8698.t1.c;Parent=g8698.t1
JABGON010000205.1	AUGUSTUS	exon	62043	62576	.	+	.	ID=g8698.t1.e5;Parent=g8698.t1
JABGON010000205.1	AUGUSTUS	CDS	62633	63044	1	+	0	ID=g8698.t1.c;Parent=g8698.t1
JABGON010000205.1	AUGUSTUS	exon	62633	63044	.	+	.	ID=g8698.t1.e6;Parent=g8698.t1
JABGON010000205.1	AUGUSTUS	CDS	63105	63177	1	+	2	ID=g8698.t1.c;Parent=g8698.t1
JABGON010000205.1	AUGUSTUS	exon	63105	63177	.	+	.	ID=g8698.t1.e7;Parent=g8698.t1
JABGON010000205.1	AUGUSTUS	CDS	63240	63456	1	+	1	ID=g8698.t1.c;Parent=g8698.t1
JABGON010000205.1	AUGUSTUS	exon	63240	63456	.	+	.	ID=g8698.t1.e8;Parent=g8698.t1
JABGON010000205.1	AUGUSTUS	stop_codon	63454	63456	.	+	0	ID=g8698.t1.stp;Parent=g8698.t1
JABGON010000205.1	AUGUSTUS	gene	65310	68087	.	+	.	ID=g8699
JABGON010000205.1	AUGUSTUS	mRNA	65310	68087	1	+	.	ID=g8699.t1;Parent=g8699
JABGON010000205.1	AUGUSTUS	start_codon	65310	65312	.	+	0	ID=g8699.t1.srt;Parent=g8699.t1
JABGON010000205.1	AUGUSTUS	CDS	65310	68087	1	+	0	ID=g8699.t1.c;Parent=g8699.t1; product="Proteophosphoglycan ppg4"; Dbxref=UniProtKB/TrEMBL:M7WDL8,UniProtKB/TrEMBL:A0A0K3CAX6; go_function="molecular_function|0003674";go_component="cellular_component|0005575","cellular anatomical entity|0110165"
JABGON010000205.1	AUGUSTUS	exon	65310	68087	.	+	.	ID=g8699.t1.e1;Parent=g8699.t1
JABGON010000205.1	AUGUSTUS	stop_codon	68085	68087	.	+	0	ID=g8699.t1.stp;Parent=g8699.t1
JABGON010000206.1	AUGUSTUS	gene	1055	3103	.	+	.	ID=g8700
JABGON010000206.1	AUGUSTUS	mRNA	1055	3103	1	+	.	ID=g8700.t1;Parent=g8700
JABGON010000206.1	AUGUSTUS	start_codon	1055	1057	.	+	0	ID=g8700.t1.srt;Parent=g8700.t1
JABGON010000206.1	AUGUSTUS	CDS	1055	1227	1	+	0	ID=g8700.t1.c;Parent=g8700.t1; product="Velvet factor"; Dbxref=UniProtKB/TrEMBL:A0A2T0A481; go_process="biological_process|0008150","cellular process|0009987","organic substance metabolic process|0071704","metabolic process|0008152","cellular metabolic process|0044237","primary metabolic process|0044238","nitrogen compound metabolic process|0006807","macromolecule metabolic process|0043170","cellular nitrogen compound metabolic process|0034641","organonitrogen compound metabolic process|1901564","cellular macromolecule metabolic process|0044260","protein metabolic process|0044267","biosynthetic process|0009058","protein metabolic process|0019538","cellular biosynthetic process|0044249","organic substance biosynthetic process|1901576","cellular nitrogen compound biosynthetic process|0044271","macromolecule biosynthetic process|0009059","cellular macromolecule biosynthetic process|0034645","organonitrogen compound biosynthetic process|1901566","amide metabolic process|0043603","peptide metabolic process|0006518","amide biosynthetic process|0043604","peptide biosynthetic process|0043043","translation|0006412","small molecule metabolic process|0044281","catabolic process|0009056","organic substance catabolic process|1901575";go_function="molecular_function|0003674","catalytic activity|0003824","binding|0005488","organic cyclic compound binding|0097159","heterocyclic compound binding|1901363","ion binding|0043167","small molecule binding|0036094","anion binding|0043168","nucleotide binding|0000166","nucleoside phosphate binding|1901265","obsolete drug binding|0008144","adenyl nucleotide binding|0030554","adenyl ribonucleotide binding|0032559","carbohydrate derivative binding|0097367","ribonucleotide binding|0032553","carbon-nitrogen ligase activity, with glutamine as amido-N-donor|0016884","purine nucleotide binding|0017076","purine ribonucleotide binding|0032555","ligase activity|0016874","ATP binding|0005524","ligase activity, forming carbon-nitrogen bonds|0016879","purine ribonucleoside triphosphate binding|0035639","catalytic activity, acting on RNA|0140098","hydrolase activity|0016787","catalytic activity, acting on a tRNA|0140101","hydrolase activity, acting on carbon-nitrogen (but not peptide) bonds|0016810","hydrolase activity, acting on carbon-nitrogen (but not peptide) bonds, in linear amides|0016811";go_component="cellular_component|0005575","protein-containing complex|0032991","cellular anatomical entity|0110165","intracellular organelle|0043229","organelle|0043226","membrane-bounded organelle|0043227","intracellular membrane-bounded organelle|0043231"
JABGON010000206.1	AUGUSTUS	exon	1055	1227	.	+	.	ID=g8700.t1.e1;Parent=g8700.t1
JABGON010000206.1	AUGUSTUS	CDS	1288	1341	1	+	1	ID=g8700.t1.c;Parent=g8700.t1
JABGON010000206.1	AUGUSTUS	exon	1288	1341	.	+	.	ID=g8700.t1.e2;Parent=g8700.t1
JABGON010000206.1	AUGUSTUS	CDS	1486	1598	1	+	1	ID=g8700.t1.c;Parent=g8700.t1
JABGON010000206.1	AUGUSTUS	exon	1486	1598	.	+	.	ID=g8700.t1.e3;Parent=g8700.t1
JABGON010000206.1	AUGUSTUS	CDS	1656	1726	1	+	2	ID=g8700.t1.c;Parent=g8700.t1
JABGON010000206.1	AUGUSTUS	exon	1656	1726	.	+	.	ID=g8700.t1.e4;Parent=g8700.t1
JABGON010000206.1	AUGUSTUS	CDS	1782	1864	1	+	0	ID=g8700.t1.c;Parent=g8700.t1
JABGON010000206.1	AUGUSTUS	exon	1782	1864	.	+	.	ID=g8700.t1.e5;Parent=g8700.t1
JABGON010000206.1	AUGUSTUS	CDS	1923	2026	1	+	1	ID=g8700.t1.c;Parent=g8700.t1
JABGON010000206.1	AUGUSTUS	exon	1923	2026	.	+	.	ID=g8700.t1.e6;Parent=g8700.t1
JABGON010000206.1	AUGUSTUS	CDS	2098	2196	1	+	2	ID=g8700.t1.c;Parent=g8700.t1
JABGON010000206.1	AUGUSTUS	exon	2098	2196	.	+	.	ID=g8700.t1.e7;Parent=g8700.t1
JABGON010000206.1	AUGUSTUS	CDS	2255	2537	1	+	2	ID=g8700.t1.c;Parent=g8700.t1
JABGON010000206.1	AUGUSTUS	exon	2255	2537	.	+	.	ID=g8700.t1.e8;Parent=g8700.t1
JABGON010000206.1	AUGUSTUS	CDS	2595	2901	1	+	1	ID=g8700.t1.c;Parent=g8700.t1
JABGON010000206.1	AUGUSTUS	exon	2595	2901	.	+	.	ID=g8700.t1.e9;Parent=g8700.t1
JABGON010000206.1	AUGUSTUS	CDS	2960	3103	1	+	0	ID=g8700.t1.c;Parent=g8700.t1
JABGON010000206.1	AUGUSTUS	exon	2960	3103	.	+	.	ID=g8700.t1.e10;Parent=g8700.t1
JABGON010000206.1	AUGUSTUS	stop_codon	3101	3103	.	+	0	ID=g8700.t1.stp;Parent=g8700.t1
JABGON010000206.1	GeneMark.hmm3	mRNA	1142	3103	.	+	.	ID=g8700.t2;Parent=g8700
JABGON010000206.1	GeneMark.hmm3	start_codon	1142	1144	.	+	0	ID=g8700.t2.srt;Parent=g8700.t2
JABGON010000206.1	GeneMark.hmm3	CDS	1142	1227	.	+	0	ID=g8700.t2.c;Parent=g8700.t2; product="Velvet factor"; Dbxref=UniProtKB/TrEMBL:A0A2T0A481; go_process="biological_process|0008150","cellular process|0009987","organic substance metabolic process|0071704","metabolic process|0008152","cellular metabolic process|0044237","primary metabolic process|0044238","nitrogen compound metabolic process|0006807","macromolecule metabolic process|0043170","cellular nitrogen compound metabolic process|0034641","organonitrogen compound metabolic process|1901564","cellular macromolecule metabolic process|0044260","protein metabolic process|0044267","biosynthetic process|0009058","protein metabolic process|0019538","cellular biosynthetic process|0044249","organic substance biosynthetic process|1901576","cellular nitrogen compound biosynthetic process|0044271","macromolecule biosynthetic process|0009059","cellular macromolecule biosynthetic process|0034645","organonitrogen compound biosynthetic process|1901566","amide metabolic process|0043603","peptide metabolic process|0006518","amide biosynthetic process|0043604","peptide biosynthetic process|0043043","translation|0006412","small molecule metabolic process|0044281","catabolic process|0009056","organic substance catabolic process|1901575";go_function="molecular_function|0003674","catalytic activity|0003824","binding|0005488","organic cyclic compound binding|0097159","heterocyclic compound binding|1901363","ion binding|0043167","small molecule binding|0036094","anion binding|0043168","nucleotide binding|0000166","nucleoside phosphate binding|1901265","obsolete drug binding|0008144","adenyl nucleotide binding|0030554","adenyl ribonucleotide binding|0032559","carbohydrate derivative binding|0097367","ribonucleotide binding|0032553","carbon-nitrogen ligase activity, with glutamine as amido-N-donor|0016884","purine nucleotide binding|0017076","purine ribonucleotide binding|0032555","ligase activity|0016874","ATP binding|0005524","ligase activity, forming carbon-nitrogen bonds|0016879","purine ribonucleoside triphosphate binding|0035639","catalytic activity, acting on RNA|0140098","hydrolase activity|0016787","catalytic activity, acting on a tRNA|0140101","hydrolase activity, acting on carbon-nitrogen (but not peptide) bonds|0016810","hydrolase activity, acting on carbon-nitrogen (but not peptide) bonds, in linear amides|0016811";go_component="cellular_component|0005575","protein-containing complex|0032991","cellular anatomical entity|0110165","intracellular organelle|0043229","organelle|0043226","membrane-bounded organelle|0043227","intracellular membrane-bounded organelle|0043231"
JABGON010000206.1	GeneMark.hmm3	exon	1142	1227	.	+	0	ID=g8700.t2.e1;Parent=g8700.t2
JABGON010000206.1	GeneMark.hmm3	mRNA	1142	3103	.	+	.	ID=g8700.t2;Parent=g8700
JABGON010000206.1	GeneMark.hmm3	CDS	1288	1341	.	+	1	ID=g8700.t2.c;Parent=g8700.t2; product="Velvet factor"; Dbxref=UniProtKB/TrEMBL:A0A2T0A481; go_process="biological_process|0008150","cellular process|0009987","organic substance metabolic process|0071704","metabolic process|0008152","cellular metabolic process|0044237","primary metabolic process|0044238","nitrogen compound metabolic process|0006807","macromolecule metabolic process|0043170","cellular nitrogen compound metabolic process|0034641","organonitrogen compound metabolic process|1901564","cellular macromolecule metabolic process|0044260","protein metabolic process|0044267","biosynthetic process|0009058","protein metabolic process|0019538","cellular biosynthetic process|0044249","organic substance biosynthetic process|1901576","cellular nitrogen compound biosynthetic process|0044271","macromolecule biosynthetic process|0009059","cellular macromolecule biosynthetic process|0034645","organonitrogen compound biosynthetic process|1901566","amide metabolic process|0043603","peptide metabolic process|0006518","amide biosynthetic process|0043604","peptide biosynthetic process|0043043","translation|0006412","small molecule metabolic process|0044281","catabolic process|0009056","organic substance catabolic process|1901575";go_function="molecular_function|0003674","catalytic activity|0003824","binding|0005488","organic cyclic compound binding|0097159","heterocyclic compound binding|1901363","ion binding|0043167","small molecule binding|0036094","anion binding|0043168","nucleotide binding|0000166","nucleoside phosphate binding|1901265","obsolete drug binding|0008144","adenyl nucleotide binding|0030554","adenyl ribonucleotide binding|0032559","carbohydrate derivative binding|0097367","ribonucleotide binding|0032553","carbon-nitrogen ligase activity, with glutamine as amido-N-donor|0016884","purine nucleotide binding|0017076","purine ribonucleotide binding|0032555","ligase activity|0016874","ATP binding|0005524","ligase activity, forming carbon-nitrogen bonds|0016879","purine ribonucleoside triphosphate binding|0035639","catalytic activity, acting on RNA|0140098","hydrolase activity|0016787","catalytic activity, acting on a tRNA|0140101","hydrolase activity, acting on carbon-nitrogen (but not peptide) bonds|0016810","hydrolase activity, acting on carbon-nitrogen (but not peptide) bonds, in linear amides|0016811";go_component="cellular_component|0005575","protein-containing complex|0032991","cellular anatomical entity|0110165","intracellular organelle|0043229","organelle|0043226","membrane-bounded organelle|0043227","intracellular membrane-bounded organelle|0043231"
JABGON010000206.1	GeneMark.hmm3	exon	1288	1341	.	+	1	ID=g8700.t2.e1;Parent=g8700.t2
JABGON010000206.1	GeneMark.hmm3	CDS	1486	1598	.	+	1	ID=g8700.t2.c;Parent=g8700.t2
JABGON010000206.1	GeneMark.hmm3	exon	1486	1598	.	+	1	ID=g8700.t2.e2;Parent=g8700.t2
JABGON010000206.1	GeneMark.hmm3	CDS	1656	1726	.	+	2	ID=g8700.t2.c;Parent=g8700.t2
JABGON010000206.1	GeneMark.hmm3	exon	1656	1726	.	+	2	ID=g8700.t2.e3;Parent=g8700.t2
JABGON010000206.1	GeneMark.hmm3	CDS	1782	1864	.	+	0	ID=g8700.t2.c;Parent=g8700.t2
JABGON010000206.1	GeneMark.hmm3	exon	1782	1864	.	+	0	ID=g8700.t2.e4;Parent=g8700.t2
JABGON010000206.1	GeneMark.hmm3	CDS	1923	2026	.	+	1	ID=g8700.t2.c;Parent=g8700.t2
JABGON010000206.1	GeneMark.hmm3	exon	1923	2026	.	+	1	ID=g8700.t2.e5;Parent=g8700.t2
JABGON010000206.1	GeneMark.hmm3	CDS	2098	2196	.	+	2	ID=g8700.t2.c;Parent=g8700.t2
JABGON010000206.1	GeneMark.hmm3	exon	2098	2196	.	+	2	ID=g8700.t2.e6;Parent=g8700.t2
JABGON010000206.1	GeneMark.hmm3	CDS	2255	2537	.	+	2	ID=g8700.t2.c;Parent=g8700.t2
JABGON010000206.1	GeneMark.hmm3	exon	2255	2537	.	+	2	ID=g8700.t2.e7;Parent=g8700.t2
JABGON010000206.1	GeneMark.hmm3	CDS	2595	2901	.	+	1	ID=g8700.t2.c;Parent=g8700.t2
JABGON010000206.1	GeneMark.hmm3	exon	2595	2901	.	+	1	ID=g8700.t2.e8;Parent=g8700.t2
JABGON010000206.1	GeneMark.hmm3	CDS	2960	3103	.	+	0	ID=g8700.t2.c;Parent=g8700.t2
JABGON010000206.1	GeneMark.hmm3	exon	2960	3103	.	+	0	ID=g8700.t2.e9;Parent=g8700.t2
JABGON010000206.1	GeneMark.hmm3	stop_codon	3101	3103	.	+	0	ID=g8700.t2.stp;Parent=g8700.t2
JABGON010000206.1	AUGUSTUS	gene	5058	6373	.	-	.	ID=g8701
JABGON010000206.1	AUGUSTUS	mRNA	5058	6373	1	-	.	ID=g8701.t1;Parent=g8701
JABGON010000206.1	AUGUSTUS	stop_codon	5058	5060	.	-	0	ID=g8701.t1.stp;Parent=g8701.t1
JABGON010000206.1	AUGUSTUS	CDS	5058	5121	1	-	1	ID=g8701.t1.c;Parent=g8701.t1; product="hypothetical protein"; Dbxref=UniProtKB/TrEMBL:A0A2T0A475; go_process="biological_process|0008150","transport|0006810","establishment of localization|0051234","localization|0051179","transmembrane transport|0055085","mitochondrial transmembrane transport|1990542","mitochondrial transport|0006839","monoatomic ion transport|0006811","monoatomic ion transmembrane transport|0034220","organic substance transport|0071702","nitrogen compound transport|0071705","cellular process|0009987","obsolete cofactor transport|0051181","organophosphate ester transport|0015748","nucleobase-containing compound transport|0015931","nucleotide transport|0006862";go_function="molecular_function|0003674","transporter activity|0005215","transmembrane transporter activity|0022857","monoatomic ion transmembrane transporter activity|0015075","inorganic molecular entity transmembrane transporter activity|0015318","nucleobase-containing compound transmembrane transporter activity|0015932","obsolete cofactor transmembrane transporter activity|0051184","organophosphate ester transmembrane transporter activity|0015605","nucleotide transmembrane transporter activity|0015215";go_component="cellular anatomical entity|0110165","cellular_component|0005575","membrane|0016020","obsolete intrinsic component of membrane|0031224","membrane|0016021","organelle membrane|0031090","mitochondrial membrane|0031966","organelle inner membrane|0019866","mitochondrial inner membrane|0005743","membrane-bounded organelle|0043227","organelle|0043226","intracellular organelle|0043229","intracellular membrane-bounded organelle|0043231"
JABGON010000206.1	AUGUSTUS	exon	5058	5121	.	-	.	ID=g8701.t1.e1;Parent=g8701.t1
JABGON010000206.1	AUGUSTUS	CDS	5201	5370	1	-	0	ID=g8701.t1.c;Parent=g8701.t1
JABGON010000206.1	AUGUSTUS	exon	5201	5370	.	-	.	ID=g8701.t1.e2;Parent=g8701.t1
JABGON010000206.1	AUGUSTUS	CDS	5428	5586	1	-	0	ID=g8701.t1.c;Parent=g8701.t1
JABGON010000206.1	AUGUSTUS	exon	5428	5586	.	-	.	ID=g8701.t1.e3;Parent=g8701.t1
JABGON010000206.1	AUGUSTUS	CDS	5647	6263	1	-	2	ID=g8701.t1.c;Parent=g8701.t1
JABGON010000206.1	AUGUSTUS	exon	5647	6263	.	-	.	ID=g8701.t1.e4;Parent=g8701.t1
JABGON010000206.1	AUGUSTUS	CDS	6319	6373	1	-	0	ID=g8701.t1.c;Parent=g8701.t1
JABGON010000206.1	AUGUSTUS	exon	6319	6373	.	-	.	ID=g8701.t1.e5;Parent=g8701.t1
JABGON010000206.1	AUGUSTUS	start_codon	6371	6373	.	-	0	ID=g8701.t1.srt;Parent=g8701.t1
JABGON010000206.1	AUGUSTUS	gene	6669	9070	.	-	.	ID=g8702
JABGON010000206.1	AUGUSTUS	mRNA	6669	9070	1	-	.	ID=g8702.t1;Parent=g8702
JABGON010000206.1	AUGUSTUS	stop_codon	6669	6671	.	-	0	ID=g8702.t1.stp;Parent=g8702.t1
JABGON010000206.1	AUGUSTUS	CDS	6669	7457	1	-	0	ID=g8702.t1.c;Parent=g8702.t1; product="FYVE zinc finger-domain containing protein"; Dbxref=UniProtKB/TrEMBL:A0A2T0A4F8; go_process="biological_process|0008150","cellular process|0009987","metabolic process|0008152","organic substance metabolic process|0071704","cellular metabolic process|0044237","organic cyclic compound metabolic process|1901360","nitrogen compound metabolic process|0006807","primary metabolic process|0044238","cellular aromatic compound metabolic process|0006725","macromolecule metabolic process|0043170","heterocycle metabolic process|0046483","nucleobase-containing compound metabolic process|0006139","nucleic acid metabolic process|0090304","cellular nitrogen compound metabolic process|0034641","RNA metabolic process|0016070","nucleic acid phosphodiester bond hydrolysis|0090305","RNA phosphodiester bond hydrolysis|0090501","RNA phosphodiester bond hydrolysis, endonucleolytic|0090502","endonucleolytic cleavage involved in rRNA processing|0000478","endonucleolytic cleavage of tricistronic rRNA transcript (SSU-rRNA, 5.8S rRNA, LSU-rRNA)|0000479","cleavage involved in rRNA processing|0000469","endonucleolytic cleavage in ITS1 to separate SSU-rRNA from 5.8S rRNA and LSU-rRNA from tricistronic rRNA transcript (SSU-rRNA, 5.8S rRNA, LSU-rRNA)|0000447","developmental process|0032502";go_function="molecular_function|0003674","binding|0005488","nucleic acid binding|0003676","organic cyclic compound binding|0097159","heterocyclic compound binding|1901363","RNA binding|0003723","protein binding|0005515";go_component="cellular_component|0005575","cellular anatomical entity|0110165","organelle|0043226","intracellular organelle|0043229","protein-containing complex|0032991","intracellular non-membrane-bounded organelle|0043232","non-membrane-bounded organelle|0043228","nucleolus|0005730","ribonucleoprotein complex|1990904","preribosome|0030684","90S preribosome|0030686"
JABGON010000206.1	AUGUSTUS	exon	6669	7457	.	-	.	ID=g8702.t1.e1;Parent=g8702.t1
JABGON010000206.1	AUGUSTUS	CDS	7519	7843	1	-	1	ID=g8702.t1.c;Parent=g8702.t1
JABGON010000206.1	AUGUSTUS	exon	7519	7843	.	-	.	ID=g8702.t1.e2;Parent=g8702.t1
JABGON010000206.1	AUGUSTUS	CDS	7901	8140	1	-	1	ID=g8702.t1.c;Parent=g8702.t1
JABGON010000206.1	AUGUSTUS	exon	7901	8140	.	-	.	ID=g8702.t1.e3;Parent=g8702.t1
JABGON010000206.1	AUGUSTUS	CDS	8199	8592	1	-	2	ID=g8702.t1.c;Parent=g8702.t1
JABGON010000206.1	AUGUSTUS	exon	8199	8592	.	-	.	ID=g8702.t1.e4;Parent=g8702.t1
JABGON010000206.1	AUGUSTUS	CDS	8657	8842	1	-	2	ID=g8702.t1.c;Parent=g8702.t1
JABGON010000206.1	AUGUSTUS	exon	8657	8842	.	-	.	ID=g8702.t1.e5;Parent=g8702.t1
JABGON010000206.1	AUGUSTUS	CDS	8935	9070	1	-	0	ID=g8702.t1.c;Parent=g8702.t1
JABGON010000206.1	AUGUSTUS	exon	8935	9070	.	-	.	ID=g8702.t1.e6;Parent=g8702.t1
JABGON010000206.1	AUGUSTUS	start_codon	9068	9070	.	-	0	ID=g8702.t1.srt;Parent=g8702.t1
JABGON010000206.1	AUGUSTUS	gene	9238	12400	.	+	.	ID=g8703
JABGON010000206.1	AUGUSTUS	mRNA	9238	12400	1	+	.	ID=g8703.t1;Parent=g8703
JABGON010000206.1	AUGUSTUS	start_codon	9238	9240	.	+	0	ID=g8703.t1.srt;Parent=g8703.t1
JABGON010000206.1	AUGUSTUS	CDS	9238	9765	1	+	0	ID=g8703.t1.c;Parent=g8703.t1; product="RHTO0S25e00474g1_1"; Dbxref=UniProtKB/TrEMBL:A0A061BH09; go_process="biological_process|0008150","cellular process|0009987","metabolic process|0008152","cellular metabolic process|0044237","response to stimulus|0050896","organic substance metabolic process|0071704","nitrogen compound metabolic process|0006807","primary metabolic process|0044238","response to stress|0006950","organic cyclic compound metabolic process|1901360","cellular response to stimulus|0051716","heterocycle metabolic process|0046483","macromolecule metabolic process|0043170","cellular nitrogen compound metabolic process|0034641","cellular response to stress|0033554","cellular aromatic compound metabolic process|0006725","reproductive process|0022414","cellular macromolecule metabolic process|0044260","cellular response to DNA damage stimulus|0006974","nucleobase-containing compound metabolic process|0006139","cell cycle process|0022402","nucleic acid metabolic process|0090304","DNA metabolic process|0006259","DNA repair|0006281","meiotic cell cycle process|1903046","DNA recombination|0006310","mismatch repair|0006298","homologous recombination|0035825","reciprocal meiotic recombination|0007131","meiosis I cell cycle process|0061982","cellular component organization or biogenesis|0071840","cellular component organization|0016043","cellular component assembly|0022607","localization|0051179","organelle organization|0006996","chromosome organization|0051276","cellular process involved in reproduction in multicellular organism|0022412","chromosome organization involved in meiotic cell cycle|0070192","biological regulation|0065007","regulation of biological process|0050789","regulation of cellular process|0050794","developmental process|0032502","obsolete multi-organism process|0051704","signal transduction|0007165","response to external stimulus|0009605","regulation of metabolic process|0019222","anatomical structure development|0048856","intracellular signal transduction|0035556","regulation of cellular metabolic process|0031323","regulation of primary metabolic process|0080090","regulation of macromolecule metabolic process|0060255","establishment of localization|0051234","regulation of gene expression|0010468","response to external biotic stimulus|0043207","regulation of nucleobase-containing compound metabolic process|0019219","cellular developmental process|0048869","negative regulation of biological process|0048519","regulation of nitrogen compound metabolic process|0051171","response to other organism|0051707","response to biotic stimulus|0009607","developmental process involved in reproduction|0003006","negative regulation of cellular process|0048523","regulation of developmental process|0050793","positive regulation of biological process|0048518","chromosome segregation|0007059","immune system process|0002376","organelle fission|0048285","catabolic process|0009056","organic substance catabolic process|1901575","RNA metabolic process|0016070","response to bacterium|0009617","microtubule-based process|0007017","nuclear division|0000280","meiotic nuclear division|0140013","regulation of multicellular organismal process|0051239","positive regulation of cellular process|0048522","male meiotic nuclear division|0007140","cellular catabolic process|0044248","regulation of multicellular organismal development|2000026","regulation of response to stimulus|0048583","negative regulation of metabolic process|0009892","multicellular organismal reproductive process|0048609";go_function="molecular_function|0003674","binding|0005488","organic cyclic compound binding|0097159","heterocyclic compound binding|1901363","catalytic activity|0003824","nucleic acid binding|0003676","ion binding|0043167","DNA binding|0003677","small molecule binding|0036094","nucleotide binding|0000166","nucleoside phosphate binding|1901265","hydrolase activity|0016787","purine nucleotide binding|0017076","double-stranded DNA binding|0003690","adenyl nucleotide binding|0030554","carbohydrate derivative binding|0097367","purine ribonucleotide binding|0032555","adenyl ribonucleotide binding|0032559","ATP binding|0005524","purine ribonucleoside triphosphate binding|0035639","anion binding|0043168","ribonucleotide binding|0032553","obsolete drug binding|0008144","ATP hydrolysis activity|0016887","pyrophosphatase activity|0016462","hydrolase activity, acting on acid anhydrides|0016817","hydrolase activity, acting on acid anhydrides, in phosphorus-containing anhydrides|0016818","ribonucleoside triphosphate phosphatase activity|0017111","mismatched DNA binding|0030983","chromatin binding|0003682","protein binding|0005515","enzyme binding|0019899","sequence-specific DNA binding|0043565","sequence-specific double-stranded DNA binding|1990837";go_component="cellular_component|0005575","cellular anatomical entity|0110165","intracellular organelle|0043229","organelle|0043226","membrane-bounded organelle|0043227","intracellular membrane-bounded organelle|0043231","nucleus|0005634","protein-containing complex|0032991","DNA repair complex|1990391","non-membrane-bounded organelle|0043228","intracellular non-membrane-bounded organelle|0043232"
JABGON010000206.1	AUGUSTUS	exon	9238	9765	.	+	.	ID=g8703.t1.e1;Parent=g8703.t1
JABGON010000206.1	AUGUSTUS	CDS	9833	10196	1	+	0	ID=g8703.t1.c;Parent=g8703.t1
JABGON010000206.1	AUGUSTUS	exon	9833	10196	.	+	.	ID=g8703.t1.e2;Parent=g8703.t1
JABGON010000206.1	AUGUSTUS	CDS	10275	10537	1	+	2	ID=g8703.t1.c;Parent=g8703.t1
JABGON010000206.1	AUGUSTUS	exon	10275	10537	.	+	.	ID=g8703.t1.e3;Parent=g8703.t1
JABGON010000206.1	AUGUSTUS	CDS	10620	11231	1	+	0	ID=g8703.t1.c;Parent=g8703.t1
JABGON010000206.1	AUGUSTUS	exon	10620	11231	.	+	.	ID=g8703.t1.e4;Parent=g8703.t1
JABGON010000206.1	AUGUSTUS	CDS	11289	12171	1	+	0	ID=g8703.t1.c;Parent=g8703.t1
JABGON010000206.1	AUGUSTUS	exon	11289	12171	.	+	.	ID=g8703.t1.e5;Parent=g8703.t1
JABGON010000206.1	AUGUSTUS	CDS	12234	12400	1	+	2	ID=g8703.t1.c;Parent=g8703.t1
JABGON010000206.1	AUGUSTUS	exon	12234	12400	.	+	.	ID=g8703.t1.e6;Parent=g8703.t1
JABGON010000206.1	AUGUSTUS	stop_codon	12398	12400	.	+	0	ID=g8703.t1.stp;Parent=g8703.t1
JABGON010000206.1	AUGUSTUS	gene	12793	13931	.	-	.	ID=g8704
JABGON010000206.1	AUGUSTUS	mRNA	12793	13931	1	-	.	ID=g8704.t1;Parent=g8704
JABGON010000206.1	AUGUSTUS	stop_codon	12793	12795	.	-	0	ID=g8704.t1.stp;Parent=g8704.t1
JABGON010000206.1	AUGUSTUS	CDS	12793	12839	1	-	2	ID=g8704.t1.c;Parent=g8704.t1; product="Homoserine dehydrogenase"; Dbxref=UniProtKB/TrEMBL:A0A2T0A465; go_process="biological_process|0008150","cellular process|0009987","metabolic process|0008152","cellular metabolic process|0044237","biological regulation|0065007","regulation of biological process|0050789","regulation of cellular process|0050794","organic substance metabolic process|0071704","regulation of biological quality|0065008","primary metabolic process|0044238","nitrogen compound metabolic process|0006807","homeostatic process|0042592","organonitrogen compound metabolic process|1901564","cellular homeostasis|0019725","chemical homeostasis|0048878","regulation of metabolic process|0019222","regulation of cellular metabolic process|0031323","intracellular chemical homeostasis|0055082","regulation of primary metabolic process|0080090","lipid metabolic process|0006629","regulation of macromolecule metabolic process|0060255","cellular nitrogen compound metabolic process|0034641","negative regulation of biological process|0048519","regulation of nitrogen compound metabolic process|0051171","cellular lipid metabolic process|0044255","negative regulation of cellular process|0048523","regulation of biosynthetic process|0009889","regulation of cellular biosynthetic process|0031326","regulation of macromolecule biosynthetic process|0010556","negative regulation of metabolic process|0009892","amide metabolic process|0043603","negative regulation of cellular metabolic process|0031324","regulation of cellular component biogenesis|0044087","regulation of lipid metabolic process|0019216","lipid homeostasis|0055088","regulation of amide metabolic process|0034248","negative regulation of biosynthetic process|0009890","negative regulation of nitrogen compound metabolic process|0051172","negative regulation of cellular biosynthetic process|0031327","membrane lipid metabolic process|0006643","regulation of lipid biosynthetic process|0046890","negative regulation of lipid biosynthetic process|0051055","negative regulation of lipid metabolic process|0045833","negative regulation of amide metabolic process|0034249","ceramide metabolic process|0006672","sphingolipid metabolic process|0006665","response to stimulus|0050896","response to chemical|0042221","response to stress|0006950","response to organic substance|0010033","response to unfolded protein|0006986","response to topologically incorrect protein|0035966","phosphorus metabolic process|0006793","phosphate-containing compound metabolic process|0006796","cellular biosynthetic process|0044249","biosynthetic process|0009058","organic substance biosynthetic process|1901576","positive regulation of biological process|0048518";go_function="molecular_function|0003674","binding|0005488","protein binding|0005515";go_component="cellular_component|0005575","cellular anatomical entity|0110165","protein-containing complex|0032991","membrane-bounded organelle|0043227","intracellular membrane-bounded organelle|0043231","intracellular organelle|0043229","organelle|0043226","catalytic complex|1902494","membrane protein complex|0098796","transferase complex|1990234","obsolete intrinsic component of membrane|0031224","membrane|0016021","endoplasmic reticulum|0005783"
JABGON010000206.1	AUGUSTUS	exon	12793	12839	.	-	.	ID=g8704.t1.e1;Parent=g8704.t1
JABGON010000206.1	AUGUSTUS	CDS	12945	13105	1	-	1	ID=g8704.t1.c;Parent=g8704.t1
JABGON010000206.1	AUGUSTUS	exon	12945	13105	.	-	.	ID=g8704.t1.e2;Parent=g8704.t1
JABGON010000206.1	AUGUSTUS	CDS	13167	13321	1	-	0	ID=g8704.t1.c;Parent=g8704.t1
JABGON010000206.1	AUGUSTUS	exon	13167	13321	.	-	.	ID=g8704.t1.e3;Parent=g8704.t1
JABGON010000206.1	AUGUSTUS	CDS	13375	13487	1	-	2	ID=g8704.t1.c;Parent=g8704.t1
JABGON010000206.1	AUGUSTUS	exon	13375	13487	.	-	.	ID=g8704.t1.e4;Parent=g8704.t1
JABGON010000206.1	AUGUSTUS	CDS	13715	13931	1	-	0	ID=g8704.t1.c;Parent=g8704.t1
JABGON010000206.1	AUGUSTUS	exon	13715	13931	.	-	.	ID=g8704.t1.e5;Parent=g8704.t1
JABGON010000206.1	AUGUSTUS	start_codon	13929	13931	.	-	0	ID=g8704.t1.srt;Parent=g8704.t1
JABGON010000206.1	AUGUSTUS	gene	14231	15987	.	+	.	ID=g8705
JABGON010000206.1	AUGUSTUS	mRNA	14231	15987	1	+	.	ID=g8705.t1;Parent=g8705
JABGON010000206.1	AUGUSTUS	start_codon	14231	14233	.	+	0	ID=g8705.t1.srt;Parent=g8705.t1
JABGON010000206.1	AUGUSTUS	CDS	14231	14593	1	+	0	ID=g8705.t1.c;Parent=g8705.t1; product="hypothetical protein"; go_function="molecular_function|0003674","binding|0005488"
JABGON010000206.1	AUGUSTUS	exon	14231	14593	.	+	.	ID=g8705.t1.e1;Parent=g8705.t1
JABGON010000206.1	AUGUSTUS	CDS	14650	15987	1	+	0	ID=g8705.t1.c;Parent=g8705.t1
JABGON010000206.1	AUGUSTUS	exon	14650	15987	.	+	.	ID=g8705.t1.e2;Parent=g8705.t1
JABGON010000206.1	AUGUSTUS	stop_codon	15985	15987	.	+	0	ID=g8705.t1.stp;Parent=g8705.t1
JABGON010000206.1	AUGUSTUS	gene	16167	19947	.	-	.	ID=g8706
JABGON010000206.1	AUGUSTUS	mRNA	16167	19947	1	-	.	ID=g8706.t1;Parent=g8706
JABGON010000206.1	AUGUSTUS	stop_codon	16167	16169	.	-	0	ID=g8706.t1.stp;Parent=g8706.t1
JABGON010000206.1	AUGUSTUS	CDS	16167	16271	1	-	0	ID=g8706.t1.c;Parent=g8706.t1; product="hypothetical protein"; go_process="biological_process|0008150","biological regulation|0065007","regulation of biological process|0050789","regulation of cellular process|0050794","metabolic process|0008152","cellular process|0009987","organic substance metabolic process|0071704","primary metabolic process|0044238","lipid metabolic process|0006629","cellular metabolic process|0044237","signal transduction|0007165","xenobiotic metabolic process|0006805","regulation of metabolic process|0019222","catabolic process|0009056","small molecule metabolic process|0044281","positive regulation of biological process|0048518","regulation of cellular metabolic process|0031323","nitrogen compound metabolic process|0006807","organic substance catabolic process|1901575","macromolecule metabolic process|0043170","cellular lipid metabolic process|0044255","organonitrogen compound metabolic process|1901564","positive regulation of metabolic process|0009893","phosphorus metabolic process|0006793","phosphate-containing compound metabolic process|0006796","positive regulation of cellular process|0048522","regulation of primary metabolic process|0080090","lipid catabolic process|0016042","protein metabolic process|0019538","macromolecule modification|0043412","cellular macromolecule metabolic process|0044260","protein modification process|0036211","protein modification process|0006464","positive regulation of cellular metabolic process|0031325","regulation of lipid metabolic process|0019216","protein metabolic process|0044267","regulation of catabolic process|0009894","glycerol ether metabolic process|0006662","ether metabolic process|0018904","dephosphorylation|0016311";go_function="molecular_function|0003674","catalytic activity|0003824","hydrolase activity|0016787","hydrolase activity, acting on ester bonds|0016788","carboxylic ester hydrolase activity|0052689","lipase activity|0016298","serine hydrolase activity|0017171","hydrolase activity, acting on acid phosphorus-nitrogen bonds|0016825","triglyceride lipase activity|0004806","binding|0005488","ion binding|0043167","anion binding|0043168","deacetylase activity|0019213";go_component="cellular_component|0005575","cellular anatomical entity|0110165","membrane|0016021","obsolete intrinsic component of membrane|0031224","intracellular membrane-bounded organelle|0043231","membrane-bounded organelle|0043227","organelle|0043226","intracellular organelle|0043229","membrane|0016020","organelle membrane|0031090"
JABGON010000206.1	AUGUSTUS	exon	16167	16271	.	-	.	ID=g8706.t1.e1;Parent=g8706.t1
JABGON010000206.1	AUGUSTUS	CDS	16330	16404	1	-	0	ID=g8706.t1.c;Parent=g8706.t1
JABGON010000206.1	AUGUSTUS	exon	16330	16404	.	-	.	ID=g8706.t1.e2;Parent=g8706.t1
JABGON010000206.1	AUGUSTUS	CDS	16465	16730	1	-	2	ID=g8706.t1.c;Parent=g8706.t1
JABGON010000206.1	AUGUSTUS	exon	16465	16730	.	-	.	ID=g8706.t1.e3;Parent=g8706.t1
JABGON010000206.1	AUGUSTUS	CDS	16787	16846	1	-	2	ID=g8706.t1.c;Parent=g8706.t1
JABGON010000206.1	AUGUSTUS	exon	16787	16846	.	-	.	ID=g8706.t1.e4;Parent=g8706.t1
JABGON010000206.1	AUGUSTUS	CDS	16912	17488	1	-	0	ID=g8706.t1.c;Parent=g8706.t1
JABGON010000206.1	AUGUSTUS	exon	16912	17488	.	-	.	ID=g8706.t1.e5;Parent=g8706.t1
JABGON010000206.1	AUGUSTUS	CDS	17544	17648	1	-	0	ID=g8706.t1.c;Parent=g8706.t1
JABGON010000206.1	AUGUSTUS	exon	17544	17648	.	-	.	ID=g8706.t1.e6;Parent=g8706.t1
JABGON010000206.1	AUGUSTUS	CDS	17704	17811	1	-	0	ID=g8706.t1.c;Parent=g8706.t1
JABGON010000206.1	AUGUSTUS	exon	17704	17811	.	-	.	ID=g8706.t1.e7;Parent=g8706.t1
JABGON010000206.1	AUGUSTUS	CDS	17866	18308	1	-	2	ID=g8706.t1.c;Parent=g8706.t1
JABGON010000206.1	AUGUSTUS	exon	17866	18308	.	-	.	ID=g8706.t1.e8;Parent=g8706.t1
JABGON010000206.1	AUGUSTUS	CDS	18364	18417	1	-	2	ID=g8706.t1.c;Parent=g8706.t1
JABGON010000206.1	AUGUSTUS	exon	18364	18417	.	-	.	ID=g8706.t1.e9;Parent=g8706.t1
JABGON010000206.1	AUGUSTUS	CDS	18477	18500	1	-	2	ID=g8706.t1.c;Parent=g8706.t1
JABGON010000206.1	AUGUSTUS	exon	18477	18500	.	-	.	ID=g8706.t1.e10;Parent=g8706.t1
JABGON010000206.1	AUGUSTUS	CDS	18557	18727	1	-	2	ID=g8706.t1.c;Parent=g8706.t1
JABGON010000206.1	AUGUSTUS	exon	18557	18727	.	-	.	ID=g8706.t1.e11;Parent=g8706.t1
JABGON010000206.1	AUGUSTUS	CDS	18782	18841	1	-	2	ID=g8706.t1.c;Parent=g8706.t1
JABGON010000206.1	AUGUSTUS	exon	18782	18841	.	-	.	ID=g8706.t1.e12;Parent=g8706.t1
JABGON010000206.1	AUGUSTUS	CDS	18900	19626	1	-	0	ID=g8706.t1.c;Parent=g8706.t1
JABGON010000206.1	AUGUSTUS	exon	18900	19626	.	-	.	ID=g8706.t1.e13;Parent=g8706.t1
JABGON010000206.1	AUGUSTUS	CDS	19695	19749	1	-	1	ID=g8706.t1.c;Parent=g8706.t1
JABGON010000206.1	AUGUSTUS	exon	19695	19749	.	-	.	ID=g8706.t1.e14;Parent=g8706.t1
JABGON010000206.1	AUGUSTUS	CDS	19838	19947	1	-	0	ID=g8706.t1.c;Parent=g8706.t1
JABGON010000206.1	AUGUSTUS	exon	19838	19947	.	-	.	ID=g8706.t1.e15;Parent=g8706.t1
JABGON010000206.1	AUGUSTUS	start_codon	19945	19947	.	-	0	ID=g8706.t1.srt;Parent=g8706.t1
JABGON010000206.1	AUGUSTUS	gene	20250	22738	.	-	.	ID=g8707
JABGON010000206.1	AUGUSTUS	mRNA	20250	22738	1	-	.	ID=g8707.t1;Parent=g8707
JABGON010000206.1	AUGUSTUS	stop_codon	20250	20252	.	-	0	ID=g8707.t1.stp;Parent=g8707.t1
JABGON010000206.1	AUGUSTUS	CDS	20250	20314	1	-	2	ID=g8707.t1.c;Parent=g8707.t1; product="L-lactate dehydrogenase (cytochrome)"; Dbxref=UniProtKB/TrEMBL:A0A2T0A473; go_process="biological_process|0008150","cellular process|0009987","metabolic process|0008152","cellular metabolic process|0044237","organic substance metabolic process|0071704","small molecule metabolic process|0044281","oxoacid metabolic process|0043436","organic acid metabolic process|0006082","carboxylic acid metabolic process|0019752","monocarboxylic acid metabolic process|0032787","organic hydroxy compound metabolic process|1901615","xenobiotic metabolic process|0017144","primary metabolic process|0044238","obsolete oxidation-reduction process|0055114","response to stimulus|0050896","response to stress|0006950","lipid metabolic process|0006629","cellular lipid metabolic process|0044255";go_function="molecular_function|0003674","binding|0005488","catalytic activity|0003824","organic cyclic compound binding|0097159","heterocyclic compound binding|1901363","ion binding|0043167","oxidoreductase activity|0016491","obsolete cofactor binding|0048037","oxidoreductase activity, acting on CH-OH group of donors|0016614","small molecule binding|0036094","nucleotide binding|0000166","nucleoside phosphate binding|1901265","anion binding|0043168","carbohydrate derivative binding|0097367","ribonucleotide binding|0032553","obsolete coenzyme binding|0050662","FMN binding|0010181","protein binding|0005515","metal ion binding|0046872","cation binding|0043169","nucleic acid binding|0003676","identical protein binding|0042802";go_component="cellular_component|0005575","cellular anatomical entity|0110165","membrane-bounded organelle|0043227","intracellular organelle|0043229","intracellular membrane-bounded organelle|0043231","organelle|0043226","organelle lumen|0043233","membrane-enclosed lumen|0031974","intracellular organelle lumen|0070013","cytosol|0005829"; ec_number=1.1.2.3
JABGON010000206.1	AUGUSTUS	exon	20250	20314	.	-	.	ID=g8707.t1.e1;Parent=g8707.t1
JABGON010000206.1	AUGUSTUS	CDS	20375	20456	1	-	0	ID=g8707.t1.c;Parent=g8707.t1
JABGON010000206.1	AUGUSTUS	exon	20375	20456	.	-	.	ID=g8707.t1.e2;Parent=g8707.t1
JABGON010000206.1	AUGUSTUS	CDS	20517	20565	1	-	1	ID=g8707.t1.c;Parent=g8707.t1
JABGON010000206.1	AUGUSTUS	exon	20517	20565	.	-	.	ID=g8707.t1.e3;Parent=g8707.t1
JABGON010000206.1	AUGUSTUS	CDS	20627	20699	1	-	2	ID=g8707.t1.c;Parent=g8707.t1
JABGON010000206.1	AUGUSTUS	exon	20627	20699	.	-	.	ID=g8707.t1.e4;Parent=g8707.t1
JABGON010000206.1	AUGUSTUS	CDS	20804	20892	1	-	1	ID=g8707.t1.c;Parent=g8707.t1
JABGON010000206.1	AUGUSTUS	exon	20804	20892	.	-	.	ID=g8707.t1.e5;Parent=g8707.t1
JABGON010000206.1	AUGUSTUS	CDS	20952	21175	1	-	0	ID=g8707.t1.c;Parent=g8707.t1
JABGON010000206.1	AUGUSTUS	exon	20952	21175	.	-	.	ID=g8707.t1.e6;Parent=g8707.t1
JABGON010000206.1	AUGUSTUS	CDS	21240	21438	1	-	1	ID=g8707.t1.c;Parent=g8707.t1
JABGON010000206.1	AUGUSTUS	exon	21240	21438	.	-	.	ID=g8707.t1.e7;Parent=g8707.t1
JABGON010000206.1	AUGUSTUS	CDS	21497	21618	1	-	0	ID=g8707.t1.c;Parent=g8707.t1
JABGON010000206.1	AUGUSTUS	exon	21497	21618	.	-	.	ID=g8707.t1.e8;Parent=g8707.t1
JABGON010000206.1	AUGUSTUS	CDS	21696	21800	1	-	0	ID=g8707.t1.c;Parent=g8707.t1
JABGON010000206.1	AUGUSTUS	exon	21696	21800	.	-	.	ID=g8707.t1.e9;Parent=g8707.t1
JABGON010000206.1	AUGUSTUS	CDS	21857	21987	1	-	2	ID=g8707.t1.c;Parent=g8707.t1
JABGON010000206.1	AUGUSTUS	exon	21857	21987	.	-	.	ID=g8707.t1.e10;Parent=g8707.t1
JABGON010000206.1	AUGUSTUS	CDS	22045	22087	1	-	0	ID=g8707.t1.c;Parent=g8707.t1
JABGON010000206.1	AUGUSTUS	exon	22045	22087	.	-	.	ID=g8707.t1.e11;Parent=g8707.t1
JABGON010000206.1	AUGUSTUS	CDS	22151	22330	1	-	0	ID=g8707.t1.c;Parent=g8707.t1
JABGON010000206.1	AUGUSTUS	exon	22151	22330	.	-	.	ID=g8707.t1.e12;Parent=g8707.t1
JABGON010000206.1	AUGUSTUS	CDS	22477	22560	1	-	0	ID=g8707.t1.c;Parent=g8707.t1
JABGON010000206.1	AUGUSTUS	exon	22477	22560	.	-	.	ID=g8707.t1.e13;Parent=g8707.t1
JABGON010000206.1	AUGUSTUS	CDS	22643	22738	1	-	0	ID=g8707.t1.c;Parent=g8707.t1
JABGON010000206.1	AUGUSTUS	exon	22643	22738	.	-	.	ID=g8707.t1.e14;Parent=g8707.t1
JABGON010000206.1	AUGUSTUS	start_codon	22736	22738	.	-	0	ID=g8707.t1.srt;Parent=g8707.t1
JABGON010000206.1	AUGUSTUS	gene	23010	24061	.	-	.	ID=g8708
JABGON010000206.1	AUGUSTUS	mRNA	23010	24061	1	-	.	ID=g8708.t1;Parent=g8708
JABGON010000206.1	AUGUSTUS	stop_codon	23010	23012	.	-	0	ID=g8708.t1.stp;Parent=g8708.t1
JABGON010000206.1	AUGUSTUS	CDS	23010	23188	1	-	2	ID=g8708.t1.c;Parent=g8708.t1; product="hypothetical protein"; Dbxref=UniProtKB/TrEMBL:A0A2T0A4A1; go_process="biological_process|0008150","response to stimulus|0050896","response to chemical|0042221","response to organic substance|0010033","response to oxygen-containing compound|1901700","response to acid chemical|0001101","response to lipid|0033993","response to retinoic acid|0032526";go_function="molecular_function|0003674","catalytic activity|0003824","hydrolase activity|0016787";go_component="cellular_component|0005575","cellular anatomical entity|0110165","cytoplasm|0005737","membrane-bounded organelle|0043227","intracellular membrane-bounded organelle|0043231","organelle|0043226","intracellular organelle|0043229","nucleus|0005634"
JABGON010000206.1	AUGUSTUS	exon	23010	23188	.	-	.	ID=g8708.t1.e1;Parent=g8708.t1
JABGON010000206.1	AUGUSTUS	CDS	23278	23809	1	-	0	ID=g8708.t1.c;Parent=g8708.t1
JABGON010000206.1	AUGUSTUS	exon	23278	23809	.	-	.	ID=g8708.t1.e2;Parent=g8708.t1
JABGON010000206.1	AUGUSTUS	CDS	23874	23938	1	-	2	ID=g8708.t1.c;Parent=g8708.t1
JABGON010000206.1	AUGUSTUS	exon	23874	23938	.	-	.	ID=g8708.t1.e3;Parent=g8708.t1
JABGON010000206.1	AUGUSTUS	CDS	24001	24061	1	-	0	ID=g8708.t1.c;Parent=g8708.t1
JABGON010000206.1	AUGUSTUS	exon	24001	24061	.	-	.	ID=g8708.t1.e4;Parent=g8708.t1
JABGON010000206.1	AUGUSTUS	start_codon	24059	24061	.	-	0	ID=g8708.t1.srt;Parent=g8708.t1
JABGON010000206.1	AUGUSTUS	gene	24678	26724	.	+	.	ID=g8709
JABGON010000206.1	AUGUSTUS	mRNA	24678	26724	1	+	.	ID=g8709.t1;Parent=g8709
JABGON010000206.1	AUGUSTUS	start_codon	24678	24680	.	+	0	ID=g8709.t1.srt;Parent=g8709.t1
JABGON010000206.1	AUGUSTUS	CDS	24678	24906	1	+	0	ID=g8709.t1.c;Parent=g8709.t1; product="cAMP-dependent protein kinase"; Dbxref=UniProtKB/TrEMBL:A0A2T0A470; go_process="biological_process|0008150","biological regulation|0065007","cellular process|0009987","regulation of biological process|0050789","regulation of cellular process|0050794","signal transduction|0007165","macromolecule modification|0043412","protein modification process|0036211","protein modification process|0006464","metabolic process|0008152","cellular metabolic process|0044237","primary metabolic process|0044238","macromolecule metabolic process|0043170","organonitrogen compound metabolic process|1901564","organic substance metabolic process|0071704","nitrogen compound metabolic process|0006807","protein metabolic process|0044267","protein metabolic process|0019538","cellular macromolecule metabolic process|0044260","phosphorylation|0016310","phosphorus metabolic process|0006793","phosphate-containing compound metabolic process|0006796","protein phosphorylation|0006468","intracellular signal transduction|0035556","developmental process|0032502","regulation of developmental process|0050793","negative regulation of biological process|0048519","negative regulation of cellular process|0048523","regulation of multicellular organismal process|0051239","response to stimulus|0050896","regulation of metabolic process|0019222","response to chemical|0042221","regulation of macromolecule metabolic process|0060255","regulation of gene expression|0010468","regulation of cellular component organization|0051128","regulation of primary metabolic process|0080090","regulation of multicellular organismal development|2000026","regulation of nitrogen compound metabolic process|0051171","peptidyl-amino acid modification|0018193","peptidyl-serine phosphorylation|0018105","peptidyl-serine modification|0018209","positive regulation of biological process|0048518","response to organic substance|0010033","regulation of cellular metabolic process|0031323","regulation of cell differentiation|0045595","regulation of protein metabolic process|0051246","regulation of localization|0032879","anatomical structure formation involved in morphogenesis|0048646","regulation of response to stimulus|0048583","regulation of cell communication|0010646","regulation of signaling|0023051","regulation of reproductive process|2000241","regulation of signal transduction|0009966","cellular developmental process|0048869","response to oxygen-containing compound|1901700","cellular response to stimulus|0051716","regulation of biological quality|0065008";go_function="molecular_function|0003674","binding|0005488","ion binding|0043167","heterocyclic compound binding|1901363","organic cyclic compound binding|0097159","catalytic activity|0003824","carbohydrate derivative binding|0097367","anion binding|0043168","transferase activity|0016740","small molecule binding|0036094","catalytic activity, acting on a protein|0140096","transferase activity, transferring phosphorus-containing groups|0016772","nucleoside phosphate binding|1901265","nucleotide binding|0000166","phosphotransferase activity, alcohol group as acceptor|0016773","kinase activity|0016301","purine nucleotide binding|0017076","obsolete drug binding|0008144","purine ribonucleotide binding|0032555","adenyl nucleotide binding|0030554","protein kinase activity|0004672","ribonucleotide binding|0032553","adenyl ribonucleotide binding|0032559","purine ribonucleoside triphosphate binding|0035639","protein serine/threonine kinase activity|0004674","ATP binding|0005524","protein serine/threonine/tyrosine kinase activity|0004712","protein binding|0005515","metal ion binding|0046872","cation binding|0043169","enzyme binding|0019899","protein kinase A binding|0051018","magnesium ion binding|0000287","protein kinase A regulatory subunit binding|0034237","ubiquitin protein ligase binding|0031625","ubiquitin-like protein ligase binding|0044389";go_component="cellular_component|0005575","cellular anatomical entity|0110165","organelle|0043226","intracellular organelle|0043229","intracellular membrane-bounded organelle|0043231","membrane-bounded organelle|0043227","cytoplasm|0005737","nucleus|0005634","protein-containing complex|0032991","cytosol|0005829","membrane|0016020"; ec_number=2.7.11.11
JABGON010000206.1	AUGUSTUS	exon	24678	24906	.	+	.	ID=g8709.t1.e1;Parent=g8709.t1
JABGON010000206.1	AUGUSTUS	CDS	25022	25812	1	+	2	ID=g8709.t1.c;Parent=g8709.t1
JABGON010000206.1	AUGUSTUS	exon	25022	25812	.	+	.	ID=g8709.t1.e2;Parent=g8709.t1
JABGON010000206.1	AUGUSTUS	CDS	25873	26062	1	+	0	ID=g8709.t1.c;Parent=g8709.t1
JABGON010000206.1	AUGUSTUS	exon	25873	26062	.	+	.	ID=g8709.t1.e3;Parent=g8709.t1
JABGON010000206.1	AUGUSTUS	CDS	26127	26224	1	+	2	ID=g8709.t1.c;Parent=g8709.t1
JABGON010000206.1	AUGUSTUS	exon	26127	26224	.	+	.	ID=g8709.t1.e4;Parent=g8709.t1
JABGON010000206.1	AUGUSTUS	CDS	26286	26589	1	+	0	ID=g8709.t1.c;Parent=g8709.t1
JABGON010000206.1	AUGUSTUS	exon	26286	26589	.	+	.	ID=g8709.t1.e5;Parent=g8709.t1
JABGON010000206.1	AUGUSTUS	CDS	26657	26724	1	+	2	ID=g8709.t1.c;Parent=g8709.t1
JABGON010000206.1	AUGUSTUS	exon	26657	26724	.	+	.	ID=g8709.t1.e6;Parent=g8709.t1
JABGON010000206.1	AUGUSTUS	stop_codon	26722	26724	.	+	0	ID=g8709.t1.stp;Parent=g8709.t1
JABGON010000206.1	AUGUSTUS	gene	28518	29249	.	+	.	ID=g8710
JABGON010000206.1	AUGUSTUS	mRNA	28518	29249	1	+	.	ID=g8710.t1;Parent=g8710
JABGON010000206.1	AUGUSTUS	start_codon	28518	28520	.	+	0	ID=g8710.t1.srt;Parent=g8710.t1
JABGON010000206.1	AUGUSTUS	CDS	28518	28707	1	+	0	ID=g8710.t1.c;Parent=g8710.t1; product="hypothetical protein"; go_process="biological_process|0008150";go_function="molecular_function|0003674","binding|0005488"
JABGON010000206.1	AUGUSTUS	exon	28518	28707	.	+	.	ID=g8710.t1.e1;Parent=g8710.t1
JABGON010000206.1	AUGUSTUS	CDS	28768	28798	1	+	2	ID=g8710.t1.c;Parent=g8710.t1
JABGON010000206.1	AUGUSTUS	exon	28768	28798	.	+	.	ID=g8710.t1.e2;Parent=g8710.t1
JABGON010000206.1	AUGUSTUS	CDS	28862	29249	1	+	1	ID=g8710.t1.c;Parent=g8710.t1
JABGON010000206.1	AUGUSTUS	exon	28862	29249	.	+	.	ID=g8710.t1.e3;Parent=g8710.t1
JABGON010000206.1	AUGUSTUS	stop_codon	29247	29249	.	+	0	ID=g8710.t1.stp;Parent=g8710.t1
JABGON010000206.1	AUGUSTUS	gene	29513	31536	.	-	.	ID=g8711
JABGON010000206.1	AUGUSTUS	mRNA	29513	31536	1	-	.	ID=g8711.t1;Parent=g8711
JABGON010000206.1	AUGUSTUS	stop_codon	29513	29515	.	-	0	ID=g8711.t1.stp;Parent=g8711.t1
JABGON010000206.1	AUGUSTUS	CDS	29513	30133	1	-	0	ID=g8711.t1.c;Parent=g8711.t1; product="Proteophosphoglycan ppg4"; Dbxref=UniProtKB/TrEMBL:A0A2T0A4E8; go_process="biological_process|0008150";go_function="molecular_function|0003674","binding|0005488","protein binding|0005515";go_component="cellular_component|0005575","cellular anatomical entity|0110165"
JABGON010000206.1	AUGUSTUS	exon	29513	30133	.	-	.	ID=g8711.t1.e1;Parent=g8711.t1
JABGON010000206.1	AUGUSTUS	CDS	30200	30688	1	-	0	ID=g8711.t1.c;Parent=g8711.t1
JABGON010000206.1	AUGUSTUS	exon	30200	30688	.	-	.	ID=g8711.t1.e2;Parent=g8711.t1
JABGON010000206.1	AUGUSTUS	CDS	30749	31197	1	-	2	ID=g8711.t1.c;Parent=g8711.t1
JABGON010000206.1	AUGUSTUS	exon	30749	31197	.	-	.	ID=g8711.t1.e3;Parent=g8711.t1
JABGON010000206.1	AUGUSTUS	CDS	31261	31301	1	-	1	ID=g8711.t1.c;Parent=g8711.t1
JABGON010000206.1	AUGUSTUS	exon	31261	31301	.	-	.	ID=g8711.t1.e4;Parent=g8711.t1
JABGON010000206.1	AUGUSTUS	CDS	31371	31432	1	-	0	ID=g8711.t1.c;Parent=g8711.t1
JABGON010000206.1	AUGUSTUS	exon	31371	31432	.	-	.	ID=g8711.t1.e5;Parent=g8711.t1
JABGON010000206.1	AUGUSTUS	CDS	31489	31536	1	-	0	ID=g8711.t1.c;Parent=g8711.t1
JABGON010000206.1	AUGUSTUS	exon	31489	31536	.	-	.	ID=g8711.t1.e6;Parent=g8711.t1
JABGON010000206.1	AUGUSTUS	start_codon	31534	31536	.	-	0	ID=g8711.t1.srt;Parent=g8711.t1
JABGON010000206.1	AUGUSTUS	gene	31761	32542	.	+	.	ID=g8712
JABGON010000206.1	AUGUSTUS	mRNA	31761	32542	1	+	.	ID=g8712.t1;Parent=g8712
JABGON010000206.1	AUGUSTUS	start_codon	31761	31763	.	+	0	ID=g8712.t1.srt;Parent=g8712.t1
JABGON010000206.1	AUGUSTUS	CDS	31761	31893	1	+	0	ID=g8712.t1.c;Parent=g8712.t1; product="Serine/threonine-protein kinase ATR"; Dbxref=UniProtKB/TrEMBL:A0A2T0A477; go_process="nitrogen compound metabolic process|0006807","cellular process|0009987","RNA splicing|0008380","organic substance metabolic process|0071704","primary metabolic process|0044238","macromolecule metabolic process|0043170","cellular metabolic process|0044237","metabolic process|0008152","RNA splicing, via transesterification reactions with bulged adenosine as nucleophile|0000377","RNA splicing, via transesterification reactions|0000375","mRNA splicing, via spliceosome|0000398","biological_process|0008150","mRNA processing|0006397","organic cyclic compound metabolic process|1901360","nucleobase-containing compound metabolic process|0006139","cellular aromatic compound metabolic process|0006725","cellular nitrogen compound metabolic process|0034641","heterocycle metabolic process|0046483","nucleic acid metabolic process|0090304","mRNA metabolic process|0016071","RNA processing|0006396","RNA metabolic process|0016070","cellular macromolecule metabolic process|0044260","protein metabolic process|0044267","macromolecule modification|0043412","protein modification process|0006464","protein modification process|0036211","organonitrogen compound metabolic process|1901564","protein metabolic process|0019538","biological regulation|0065007","regulation of biological process|0050789";go_function="molecular_function|0003674","protein tag|0031386","binding|0005488","protein binding|0005515";go_component="cellular_component|0005575","cellular anatomical entity|0110165","intracellular organelle|0043229","organelle|0043226","membrane-bounded organelle|0043227","intracellular membrane-bounded organelle|0043231","nucleus|0005634","cytoplasm|0005737","cytosol|0005829"
JABGON010000206.1	AUGUSTUS	exon	31761	31893	.	+	.	ID=g8712.t1.e1;Parent=g8712.t1
JABGON010000206.1	AUGUSTUS	CDS	31950	31965	1	+	2	ID=g8712.t1.c;Parent=g8712.t1
JABGON010000206.1	AUGUSTUS	exon	31950	31965	.	+	.	ID=g8712.t1.e2;Parent=g8712.t1
JABGON010000206.1	AUGUSTUS	CDS	32053	32112	1	+	1	ID=g8712.t1.c;Parent=g8712.t1
JABGON010000206.1	AUGUSTUS	exon	32053	32112	.	+	.	ID=g8712.t1.e3;Parent=g8712.t1
JABGON010000206.1	AUGUSTUS	CDS	32195	32218	1	+	1	ID=g8712.t1.c;Parent=g8712.t1
JABGON010000206.1	AUGUSTUS	exon	32195	32218	.	+	.	ID=g8712.t1.e4;Parent=g8712.t1
JABGON010000206.1	AUGUSTUS	CDS	32322	32342	1	+	1	ID=g8712.t1.c;Parent=g8712.t1
JABGON010000206.1	AUGUSTUS	exon	32322	32342	.	+	.	ID=g8712.t1.e5;Parent=g8712.t1
JABGON010000206.1	AUGUSTUS	CDS	32411	32432	1	+	1	ID=g8712.t1.c;Parent=g8712.t1
JABGON010000206.1	AUGUSTUS	exon	32411	32432	.	+	.	ID=g8712.t1.e6;Parent=g8712.t1
JABGON010000206.1	AUGUSTUS	CDS	32510	32542	1	+	0	ID=g8712.t1.c;Parent=g8712.t1
JABGON010000206.1	AUGUSTUS	exon	32510	32542	.	+	.	ID=g8712.t1.e7;Parent=g8712.t1
JABGON010000206.1	AUGUSTUS	stop_codon	32540	32542	.	+	0	ID=g8712.t1.stp;Parent=g8712.t1
JABGON010000206.1	gmst	mRNA	31761	32542	.	+	.	ID=g8712.t2;Parent=g8712
JABGON010000206.1	gmst	start_codon	31761	31762	25.350525	+	0	ID=g8712.t2.srt;Parent=g8712.t2
JABGON010000206.1	gmst	CDS	31761	31762	25.350525	+	0	ID=g8712.t2.c;Parent=g8712.t2; product="Serine/threonine-protein kinase ATR"; Dbxref=UniProtKB/TrEMBL:A0A2T0A477; go_process="nitrogen compound metabolic process|0006807","cellular process|0009987","RNA splicing|0008380","organic substance metabolic process|0071704","primary metabolic process|0044238","macromolecule metabolic process|0043170","cellular metabolic process|0044237","metabolic process|0008152","RNA splicing, via transesterification reactions with bulged adenosine as nucleophile|0000377","RNA splicing, via transesterification reactions|0000375","mRNA splicing, via spliceosome|0000398","biological_process|0008150","mRNA processing|0006397","organic cyclic compound metabolic process|1901360","nucleobase-containing compound metabolic process|0006139","cellular aromatic compound metabolic process|0006725","cellular nitrogen compound metabolic process|0034641","heterocycle metabolic process|0046483","nucleic acid metabolic process|0090304","mRNA metabolic process|0016071","RNA processing|0006396","RNA metabolic process|0016070","cellular macromolecule metabolic process|0044260","protein metabolic process|0044267","macromolecule modification|0043412","protein modification process|0006464","protein modification process|0036211","organonitrogen compound metabolic process|1901564","protein metabolic process|0019538","biological regulation|0065007","regulation of biological process|0050789";go_function="molecular_function|0003674","protein tag|0031386","binding|0005488","protein binding|0005515";go_component="cellular_component|0005575","cellular anatomical entity|0110165","intracellular organelle|0043229","organelle|0043226","membrane-bounded organelle|0043227","intracellular membrane-bounded organelle|0043231","nucleus|0005634","cytoplasm|0005737","cytosol|0005829"
JABGON010000206.1	gmst	exon	31761	31762	25.350525	+	0	ID=g8712.t2.e1;Parent=g8712.t2
JABGON010000206.1	gmst	CDS	31850	31893	25.350525	+	1	ID=g8712.t2.c;Parent=g8712.t2
JABGON010000206.1	gmst	exon	31850	31893	25.350525	+	1	ID=g8712.t2.e2;Parent=g8712.t2
JABGON010000206.1	gmst	CDS	31950	31965	25.350525	+	2	ID=g8712.t2.c;Parent=g8712.t2
JABGON010000206.1	gmst	exon	31950	31965	25.350525	+	2	ID=g8712.t2.e3;Parent=g8712.t2
JABGON010000206.1	gmst	CDS	32053	32112	25.350525	+	1	ID=g8712.t2.c;Parent=g8712.t2
JABGON010000206.1	gmst	exon	32053	32112	25.350525	+	1	ID=g8712.t2.e4;Parent=g8712.t2
JABGON010000206.1	gmst	CDS	32195	32218	25.350525	+	1	ID=g8712.t2.c;Parent=g8712.t2
JABGON010000206.1	gmst	exon	32195	32218	25.350525	+	1	ID=g8712.t2.e5;Parent=g8712.t2
JABGON010000206.1	gmst	CDS	32322	32342	25.350525	+	1	ID=g8712.t2.c;Parent=g8712.t2
JABGON010000206.1	gmst	exon	32322	32342	25.350525	+	1	ID=g8712.t2.e6;Parent=g8712.t2
JABGON010000206.1	gmst	CDS	32411	32432	25.350525	+	1	ID=g8712.t2.c;Parent=g8712.t2
JABGON010000206.1	gmst	exon	32411	32432	25.350525	+	1	ID=g8712.t2.e7;Parent=g8712.t2
JABGON010000206.1	gmst	CDS	32510	32542	25.350525	+	0	ID=g8712.t2.c;Parent=g8712.t2
JABGON010000206.1	gmst	exon	32510	32542	25.350525	+	0	ID=g8712.t2.e8;Parent=g8712.t2
JABGON010000206.1	gmst	stop_codon	32540	32542	25.350525	+	0	ID=g8712.t2.stp;Parent=g8712.t2
JABGON010000206.1	AUGUSTUS	gene	32847	33679	.	+	.	ID=g8713
JABGON010000206.1	AUGUSTUS	mRNA	32847	33679	1	+	.	ID=g8713.t1;Parent=g8713
JABGON010000206.1	AUGUSTUS	CDS	32847	32849	1	+	0	ID=g8713.t1.c;Parent=g8713.t1; product="proteasome endopeptidase complex"; Dbxref=UniProtKB/TrEMBL:A0A2T0A456; go_process="biological_process|0008150","cellular process|0009987","organic substance metabolic process|0071704","metabolic process|0008152","macromolecule metabolic process|0043170","cellular metabolic process|0044237","primary metabolic process|0044238","nitrogen compound metabolic process|0006807","nucleic acid metabolic process|0090304","regulation of gene expression|0010468","RNA metabolic process|0016070","regulation of macromolecule metabolic process|0060255","biological regulation|0065007","protein-containing complex assembly|0034622","cellular aromatic compound metabolic process|0006725","nucleobase-containing compound metabolic process|0006139","regulation of biological process|0050789","heterocycle metabolic process|0046483","cellular nitrogen compound metabolic process|0034641","organic cyclic compound metabolic process|1901360","regulation of metabolic process|0019222","protein-containing complex organization|0043933","protein-containing complex assembly|0065003","cellular component organization or biogenesis|0071840","cellular component organization|0016043","negative regulation of gene expression|0010629","cellular component assembly|0022607","cellular macromolecule metabolic process|0044260","negative regulation of metabolic process|0009892","negative regulation of macromolecule metabolic process|0010605","ribonucleoprotein complex assembly|0022618","ribonucleoprotein complex subunit organization|0071826","negative regulation of biological process|0048519","spliceosomal snRNP assembly|0000387","mRNA metabolic process|0016071","mRNA catabolic process|0006402","RNA catabolic process|0006401","nucleobase-containing compound catabolic process|0034655","nuclear-transcribed mRNA catabolic process|0000956","aromatic compound catabolic process|0019439","cellular nitrogen compound catabolic process|0044270","organelle organization|0006996","heterocycle catabolic process|0046700","organic cyclic compound catabolic process|1901361","cellular macromolecule catabolic process|0044265","organic substance catabolic process|1901575","macromolecule catabolic process|0009057","catabolic process|0009056","cellular catabolic process|0044248","RNA processing|0006396","organelle assembly|0070925","P-body assembly|0033962","mRNA processing|0006397","RNA splicing|0008380","mRNA splicing, via spliceosome|0000398","RNA splicing, via transesterification reactions|0000375","RNA splicing, via transesterification reactions with bulged adenosine as nucleophile|0000377";go_function="molecular_function|0003674","binding|0005488","nucleic acid binding|0003676","heterocyclic compound binding|1901363","organic cyclic compound binding|0097159","RNA binding|0003723","snRNA binding|0017069","protein binding|0005515","protein domain specific binding|0019904";go_component="cellular_component|0005575","cellular anatomical entity|0110165","protein-containing complex|0032991","intracellular organelle|0043229","organelle|0043226","intracellular membrane-bounded organelle|0043231","membrane-bounded organelle|0043227","ribonucleoprotein complex|1990904","non-membrane-bounded organelle|0043228","intracellular non-membrane-bounded organelle|0043232","nucleus|0005634","Sm-like protein family complex|0120114","supramolecular complex|0099080","small nuclear ribonucleoprotein complex|0030532","spliceosomal snRNP complex|0097525","spliceosomal complex|0005681","spliceosomal tri-snRNP complex|0097526","cytoplasmic ribonucleoprotein granule|0036464","ribonucleoprotein granule|0035770","P-body|0000932","cytosol|0005829","U4/U6 x U5 tri-snRNP complex|0046540","membrane|0016020"
JABGON010000206.1	AUGUSTUS	exon	32847	32849	.	+	.	ID=g8713.t1.e1;Parent=g8713.t1
JABGON010000206.1	AUGUSTUS	start_codon	32847	32849	.	+	0	ID=g8713.t1.srt;Parent=g8713.t1
JABGON010000206.1	AUGUSTUS	CDS	32924	33022	1	+	0	ID=g8713.t1.c;Parent=g8713.t1
JABGON010000206.1	AUGUSTUS	exon	32924	33022	.	+	.	ID=g8713.t1.e2;Parent=g8713.t1
JABGON010000206.1	AUGUSTUS	CDS	33103	33153	1	+	0	ID=g8713.t1.c;Parent=g8713.t1
JABGON010000206.1	AUGUSTUS	exon	33103	33153	.	+	.	ID=g8713.t1.e3;Parent=g8713.t1
JABGON010000206.1	AUGUSTUS	CDS	33251	33277	1	+	0	ID=g8713.t1.c;Parent=g8713.t1
JABGON010000206.1	AUGUSTUS	exon	33251	33277	.	+	.	ID=g8713.t1.e4;Parent=g8713.t1
JABGON010000206.1	AUGUSTUS	CDS	33348	33471	1	+	0	ID=g8713.t1.c;Parent=g8713.t1
JABGON010000206.1	AUGUSTUS	exon	33348	33471	.	+	.	ID=g8713.t1.e5;Parent=g8713.t1
JABGON010000206.1	AUGUSTUS	CDS	33591	33679	1	+	2	ID=g8713.t1.c;Parent=g8713.t1
JABGON010000206.1	AUGUSTUS	exon	33591	33679	.	+	.	ID=g8713.t1.e6;Parent=g8713.t1
JABGON010000206.1	AUGUSTUS	stop_codon	33677	33679	.	+	0	ID=g8713.t1.stp;Parent=g8713.t1
JABGON010000206.1	AUGUSTUS	gene	33842	35801	.	-	.	ID=g8714
JABGON010000206.1	AUGUSTUS	mRNA	33842	35801	1	-	.	ID=g8714.t1;Parent=g8714
JABGON010000206.1	AUGUSTUS	stop_codon	33842	33844	.	-	0	ID=g8714.t1.stp;Parent=g8714.t1
JABGON010000206.1	AUGUSTUS	CDS	33842	34228	1	-	0	ID=g8714.t1.c;Parent=g8714.t1; product="Proteophosphoglycan ppg4"; Dbxref=UniProtKB/TrEMBL:A0A2T0A478; go_process="biological_process|0008150","response to stimulus|0050896","cellular process|0009987","establishment of localization|0051234","localization|0051179","transport|0006810","metabolic process|0008152","cellular metabolic process|0044237";go_function="molecular_function|0003674","binding|0005488","heterocyclic compound binding|1901363","organic cyclic compound binding|0097159","ion binding|0043167","nucleotide binding|0000166","nucleoside phosphate binding|1901265","small molecule binding|0036094","carbohydrate derivative binding|0097367","anion binding|0043168","purine nucleotide binding|0017076","adenyl nucleotide binding|0030554","purine ribonucleotide binding|0032555","purine ribonucleoside triphosphate binding|0035639","adenyl ribonucleotide binding|0032559","ribonucleotide binding|0032553","obsolete drug binding|0008144","ATP binding|0005524","transporter activity|0005215","transmembrane transporter activity|0022857","active transmembrane transporter activity|0022804","primary active transmembrane transporter activity|0015399","ATPase-coupled transmembrane transporter activity|0042626","catalytic activity|0003824","ABC-type transporter activity|0140359";go_component="cellular_component|0005575","cellular anatomical entity|0110165","intracellular membrane-bounded organelle|0043231","membrane-bounded organelle|0043227","organelle|0043226","intracellular organelle|0043229","protein-containing complex|0032991"
JABGON010000206.1	AUGUSTUS	exon	33842	34228	.	-	.	ID=g8714.t1.e1;Parent=g8714.t1
JABGON010000206.1	AUGUSTUS	CDS	34295	34380	1	-	2	ID=g8714.t1.c;Parent=g8714.t1
JABGON010000206.1	AUGUSTUS	exon	34295	34380	.	-	.	ID=g8714.t1.e2;Parent=g8714.t1
JABGON010000206.1	AUGUSTUS	CDS	34438	34548	1	-	2	ID=g8714.t1.c;Parent=g8714.t1
JABGON010000206.1	AUGUSTUS	exon	34438	34548	.	-	.	ID=g8714.t1.e3;Parent=g8714.t1
JABGON010000206.1	AUGUSTUS	CDS	34608	35051	1	-	2	ID=g8714.t1.c;Parent=g8714.t1
JABGON010000206.1	AUGUSTUS	exon	34608	35051	.	-	.	ID=g8714.t1.e4;Parent=g8714.t1
JABGON010000206.1	AUGUSTUS	CDS	35117	35801	1	-	0	ID=g8714.t1.c;Parent=g8714.t1
JABGON010000206.1	AUGUSTUS	exon	35117	35801	.	-	.	ID=g8714.t1.e5;Parent=g8714.t1
JABGON010000206.1	AUGUSTUS	start_codon	35799	35801	.	-	0	ID=g8714.t1.srt;Parent=g8714.t1
JABGON010000206.1	AUGUSTUS	gene	36308	38350	.	+	.	ID=g8715
JABGON010000206.1	AUGUSTUS	mRNA	36308	38350	1	+	.	ID=g8715.t1;Parent=g8715
JABGON010000206.1	AUGUSTUS	start_codon	36308	36310	.	+	0	ID=g8715.t1.srt;Parent=g8715.t1
JABGON010000206.1	AUGUSTUS	CDS	36308	37100	1	+	0	ID=g8715.t1.c;Parent=g8715.t1; product="Cytoplasmic protein"; Dbxref=UniProtKB/TrEMBL:A0A2T0A457; go_process="biological_process|0008150","cellular process|0009987","cellular metabolic process|0044237","metabolic process|0008152","developmental process|0032502","anatomical structure development|0048856","obsolete multi-organism process|0051704","biological process involved in intraspecies interaction between organisms|0051703","organic substance metabolic process|0071704","socially cooperative development|0099120","primary metabolic process|0044238","nitrogen compound metabolic process|0006807","organonitrogen compound metabolic process|1901564","macromolecule modification|0043412","obsolete biological adhesion|0022610","macromolecule metabolic process|0043170","socially cooperative development|0090702","glycosylation|0070085","sorocarp development|0030587","cell adhesion|0007155","protein modification process|0036211","cellular macromolecule metabolic process|0044260","protein modification process|0006464","macromolecule glycosylation|0043413","protein glycosylation|0006486","protein metabolic process|0019538","protein metabolic process|0044267","cell-cell adhesion|0098609","cell-cell adhesion via plasma-membrane adhesion molecules|0098742","protein O-linked glycosylation|0006493","mannosylation|0097502","protein O-linked mannosylation|0035269","protein mannosylation|0035268";go_function="molecular_function|0003674","catalytic activity|0003824","transferase activity|0016740","glycosyltransferase activity|0016757","hexosyltransferase activity|0016758","UDP-glycosyltransferase activity|0008194","pentosyltransferase activity|0016763","glucuronosyltransferase activity|0015020","inorganic cation transmembrane transporter activity|0015077","inorganic cation transmembrane transporter activity|0022890","monoatomic cation transmembrane transporter activity|0008324","transporter activity|0005215","monoatomic ion transmembrane transporter activity|0015075","inorganic molecular entity transmembrane transporter activity|0015318","transmembrane transporter activity|0022857","proton transmembrane transporter activity|0015078","proton-transporting ATP synthase activity, rotational mechanism|0046933","proton channel activity|0015252","passive transmembrane transporter activity|0022803","monoatomic cation channel activity|0005261","channel activity|0015267","phosphotransferase activity, phosphate group as acceptor|0016776","transferase activity, transferring phosphorus-containing groups|0016772","monoatomic ion channel activity|0005216";go_component="cellular_component|0005575","cellular anatomical entity|0110165","membrane|0016021","obsolete intrinsic component of membrane|0031224"
JABGON010000206.1	AUGUSTUS	exon	36308	37100	.	+	.	ID=g8715.t1.e1;Parent=g8715.t1
JABGON010000206.1	AUGUSTUS	CDS	37160	37347	1	+	2	ID=g8715.t1.c;Parent=g8715.t1
JABGON010000206.1	AUGUSTUS	exon	37160	37347	.	+	.	ID=g8715.t1.e2;Parent=g8715.t1
JABGON010000206.1	AUGUSTUS	CDS	37431	37610	1	+	0	ID=g8715.t1.c;Parent=g8715.t1
JABGON010000206.1	AUGUSTUS	exon	37431	37610	.	+	.	ID=g8715.t1.e3;Parent=g8715.t1
JABGON010000206.1	AUGUSTUS	CDS	37686	37867	1	+	0	ID=g8715.t1.c;Parent=g8715.t1
JABGON010000206.1	AUGUSTUS	exon	37686	37867	.	+	.	ID=g8715.t1.e4;Parent=g8715.t1
JABGON010000206.1	AUGUSTUS	CDS	37924	38170	1	+	1	ID=g8715.t1.c;Parent=g8715.t1
JABGON010000206.1	AUGUSTUS	exon	37924	38170	.	+	.	ID=g8715.t1.e5;Parent=g8715.t1
JABGON010000206.1	AUGUSTUS	CDS	38231	38350	1	+	0	ID=g8715.t1.c;Parent=g8715.t1
JABGON010000206.1	AUGUSTUS	exon	38231	38350	.	+	.	ID=g8715.t1.e6;Parent=g8715.t1
JABGON010000206.1	AUGUSTUS	stop_codon	38348	38350	.	+	0	ID=g8715.t1.stp;Parent=g8715.t1
JABGON010000206.1	AUGUSTUS	gene	39255	40895	.	+	.	ID=g8716
JABGON010000206.1	AUGUSTUS	mRNA	39255	40895	1	+	.	ID=g8716.t1;Parent=g8716
JABGON010000206.1	AUGUSTUS	start_codon	39255	39257	.	+	0	ID=g8716.t1.srt;Parent=g8716.t1
JABGON010000206.1	AUGUSTUS	CDS	39255	39405	1	+	0	ID=g8716.t1.c;Parent=g8716.t1; product="Cystathionine gamma-synthase"; Dbxref=UniProtKB/TrEMBL:A0A2T0A462; go_process="biological_process|0008150","cellular process|0009987","biological regulation|0065007","regulation of biological process|0050789","regulation of cellular process|0050794","signal transduction|0007165","G protein-coupled receptor signaling pathway|0007186","G protein-coupled receptor signaling pathway, coupled to cyclic nucleotide second messenger|0007187","adenylate cyclase-modulating G protein-coupled receptor signaling pathway|0007188","response to stimulus|0050896","multicellular organismal process|0032501","response to chemical|0042221","system process|0003008","developmental process|0032502","negative regulation of biological process|0048519","regulation of catalytic activity|0050790","regulation of molecular function|0065009","regulation of response to stimulus|0048583","regulation of signaling|0023051","regulation of cell communication|0010646","cell division|0051301","regulation of localization|0032879","cell cycle|0007049","positive regulation of catalytic activity|0043085","positive regulation of molecular function|0044093","anatomical structure development|0048856","regulation of signal transduction|0009966";go_function="molecular_function|0003674","binding|0005488","protein binding|0005515","heterocyclic compound binding|1901363","organic cyclic compound binding|0097159","catalytic activity|0003824","hydrolase activity|0016787","ribonucleoside triphosphate phosphatase activity|0017111","protein-containing complex binding|0044877","hydrolase activity, acting on acid anhydrides|0016817","small molecule binding|0036094","pyrophosphatase activity|0016462","hydrolase activity, acting on acid anhydrides, in phosphorus-containing anhydrides|0016818","nucleoside phosphate binding|1901265","nucleotide binding|0000166","anion binding|0043168","ion binding|0043167","carbohydrate derivative binding|0097367","purine nucleotide binding|0017076","signaling receptor binding|0005102","purine ribonucleotide binding|0032555","purine ribonucleoside triphosphate binding|0035639","ribonucleotide binding|0032553","cation binding|0043169","metal ion binding|0046872","G protein-coupled receptor binding|0001664","GTP binding|0005525","guanyl ribonucleotide binding|0032561","guanyl nucleotide binding|0019001","purine nucleoside binding|0001883","purine ribonucleoside binding|0032550","ribonucleoside binding|0032549","nucleoside binding|0001882","GTPase activity|0003924","G-protein beta/gamma-subunit complex binding|0031683","GDP binding|0019003","enzyme binding|0019899";go_component="cellular_component|0005575","cellular anatomical entity|0110165","protein-containing complex|0032991","catalytic complex|1902494","membrane protein complex|0098796","plasma membrane protein complex|0098797","GTPase complex|1905360","heterotrimeric G-protein complex|0005834","cytoplasm|0005737","membrane|0016020","organelle|0043226","intracellular organelle|0043229","plasma membrane|0005886","membrane-bounded organelle|0043227"
JABGON010000206.1	AUGUSTUS	exon	39255	39405	.	+	.	ID=g8716.t1.e1;Parent=g8716.t1
JABGON010000206.1	AUGUSTUS	CDS	39476	39583	1	+	2	ID=g8716.t1.c;Parent=g8716.t1
JABGON010000206.1	AUGUSTUS	exon	39476	39583	.	+	.	ID=g8716.t1.e2;Parent=g8716.t1
JABGON010000206.1	AUGUSTUS	CDS	39640	39716	1	+	2	ID=g8716.t1.c;Parent=g8716.t1
JABGON010000206.1	AUGUSTUS	exon	39640	39716	.	+	.	ID=g8716.t1.e3;Parent=g8716.t1
JABGON010000206.1	AUGUSTUS	CDS	39830	40044	1	+	0	ID=g8716.t1.c;Parent=g8716.t1
JABGON010000206.1	AUGUSTUS	exon	39830	40044	.	+	.	ID=g8716.t1.e4;Parent=g8716.t1
JABGON010000206.1	AUGUSTUS	CDS	40108	40426	1	+	1	ID=g8716.t1.c;Parent=g8716.t1
JABGON010000206.1	AUGUSTUS	exon	40108	40426	.	+	.	ID=g8716.t1.e5;Parent=g8716.t1
JABGON010000206.1	AUGUSTUS	CDS	40493	40535	1	+	0	ID=g8716.t1.c;Parent=g8716.t1
JABGON010000206.1	AUGUSTUS	exon	40493	40535	.	+	.	ID=g8716.t1.e6;Parent=g8716.t1
JABGON010000206.1	AUGUSTUS	CDS	40598	40761	1	+	2	ID=g8716.t1.c;Parent=g8716.t1
JABGON010000206.1	AUGUSTUS	exon	40598	40761	.	+	.	ID=g8716.t1.e7;Parent=g8716.t1
JABGON010000206.1	AUGUSTUS	CDS	40824	40895	1	+	0	ID=g8716.t1.c;Parent=g8716.t1
JABGON010000206.1	AUGUSTUS	exon	40824	40895	.	+	.	ID=g8716.t1.e8;Parent=g8716.t1
JABGON010000206.1	AUGUSTUS	stop_codon	40893	40895	.	+	0	ID=g8716.t1.stp;Parent=g8716.t1
JABGON010000206.1	AUGUSTUS	gene	41472	44799	.	+	.	ID=g8717
JABGON010000206.1	AUGUSTUS	mRNA	41472	44799	1	+	.	ID=g8717.t1;Parent=g8717
JABGON010000206.1	AUGUSTUS	start_codon	41472	41474	.	+	0	ID=g8717.t1.srt;Parent=g8717.t1
JABGON010000206.1	AUGUSTUS	CDS	41472	42175	1	+	0	ID=g8717.t1.c;Parent=g8717.t1; product="Beta-lactamase superfamily domain-domain containing protein"; Dbxref=UniProtKB/TrEMBL:A0A2T0A490; go_process="biological_process|0008150","cellular process|0009987","biological regulation|0065007","cellular component organization or biogenesis|0071840","cellular component organization|0016043","regulation of biological process|0050789","regulation of cellular process|0050794","regulation of metabolic process|0019222","regulation of cellular metabolic process|0031323","regulation of gene expression|0010468","regulation of macromolecule metabolic process|0060255","chromatin remodeling|0006338","regulation of biosynthetic process|0009889","regulation of primary metabolic process|0080090","chromatin organization|0006325","regulation of nitrogen compound metabolic process|0051171","regulation of cellular biosynthetic process|0031326","regulation of macromolecule biosynthetic process|0010556","regulation of cellular macromolecule biosynthetic process|2000112","regulation of nucleic acid-templated transcription|1903506","regulation of transcription by RNA polymerase II|0006357","regulation of DNA-templated transcription|0006355","regulation of RNA biosynthetic process|2001141","regulation of nucleobase-containing compound metabolic process|0019219","regulation of RNA metabolic process|0051252","regulation of biological quality|0065008","positive regulation of biological process|0048518","positive regulation of cellular process|0048522","positive regulation of metabolic process|0009893","positive regulation of gene expression|0010628","positive regulation of cellular metabolic process|0031325","positive regulation of macromolecule metabolic process|0010604","positive regulation of biosynthetic process|0009891","positive regulation of nucleobase-containing compound metabolic process|0045935","positive regulation of nitrogen compound metabolic process|0051173","positive regulation of RNA biosynthetic process|1902680","positive regulation of cellular biosynthetic process|0031328","positive regulation of nucleic acid-templated transcription|1903508","positive regulation of macromolecule biosynthetic process|0010557","positive regulation of DNA-templated transcription|0045893","positive regulation of transcription by RNA polymerase II|0045944","positive regulation of RNA metabolic process|0051254","developmental process|0032502","multicellular organismal process|0032501","anatomical structure development|0048856","cellular developmental process|0048869","obsolete multi-organism process|0051704","metabolic process|0008152","cellular metabolic process|0044237","cell differentiation|0030154","primary metabolic process|0044238","organic substance metabolic process|0071704","macromolecule metabolic process|0043170","nucleobase-containing compound metabolic process|0006139","cellular aromatic compound metabolic process|0006725","nitrogen compound metabolic process|0006807","heterocycle metabolic process|0046483","cellular macromolecule metabolic process|0044260","organic cyclic compound metabolic process|1901360","nucleic acid metabolic process|0090304","cellular nitrogen compound metabolic process|0034641","cell cycle|0007049","DNA metabolic process|0006259","system development|0048731","protein-containing complex organization|0043933","biological process involved in symbiotic interaction|0044403","regulation of cellular component organization|0051128","regulation of response to stimulus|0048583","biological process involved in interspecies interaction between organisms|0044419","regulation of cell population proliferation|0042127","viral process|0016032","negative regulation of biological process|0048519";go_function="molecular_function|0003674","transcription coregulator activity|0003712","transcription regulator activity|0140110","binding|0005488","protein binding|0005515","organic cyclic compound binding|0097159","nucleic acid binding|0003676","heterocyclic compound binding|1901363","DNA binding|0003677","transcription factor binding|0008134","DNA-binding transcription factor binding|0140297","RNA polymerase II-specific DNA-binding transcription factor binding|0061629","transcription coactivator activity|0003713","p53 binding|0002039";go_component="cellular anatomical entity|0110165","cellular_component|0005575","organelle|0043226","intracellular organelle|0043229","intracellular membrane-bounded organelle|0043231","membrane-bounded organelle|0043227","nucleus|0005634","non-membrane-bounded organelle|0043228","intracellular non-membrane-bounded organelle|0043232","protein-containing complex|0032991","catalytic complex|1902494","chromosome|0005694","ATPase complex|1904949","SWI/SNF superfamily-type complex|0070603","SWI/SNF complex|0016514","nuclear chromosome|0000228"
JABGON010000206.1	AUGUSTUS	exon	41472	42175	.	+	.	ID=g8717.t1.e1;Parent=g8717.t1
JABGON010000206.1	AUGUSTUS	CDS	42232	42347	1	+	1	ID=g8717.t1.c;Parent=g8717.t1
JABGON010000206.1	AUGUSTUS	exon	42232	42347	.	+	.	ID=g8717.t1.e2;Parent=g8717.t1
JABGON010000206.1	AUGUSTUS	CDS	42402	42748	1	+	2	ID=g8717.t1.c;Parent=g8717.t1
JABGON010000206.1	AUGUSTUS	exon	42402	42748	.	+	.	ID=g8717.t1.e3;Parent=g8717.t1
JABGON010000206.1	AUGUSTUS	CDS	42809	42936	1	+	0	ID=g8717.t1.c;Parent=g8717.t1
JABGON010000206.1	AUGUSTUS	exon	42809	42936	.	+	.	ID=g8717.t1.e4;Parent=g8717.t1
JABGON010000206.1	AUGUSTUS	CDS	42990	43655	1	+	1	ID=g8717.t1.c;Parent=g8717.t1
JABGON010000206.1	AUGUSTUS	exon	42990	43655	.	+	.	ID=g8717.t1.e5;Parent=g8717.t1
JABGON010000206.1	AUGUSTUS	CDS	43722	43795	1	+	1	ID=g8717.t1.c;Parent=g8717.t1
JABGON010000206.1	AUGUSTUS	exon	43722	43795	.	+	.	ID=g8717.t1.e6;Parent=g8717.t1
JABGON010000206.1	AUGUSTUS	CDS	43855	44360	1	+	2	ID=g8717.t1.c;Parent=g8717.t1
JABGON010000206.1	AUGUSTUS	exon	43855	44360	.	+	.	ID=g8717.t1.e7;Parent=g8717.t1
JABGON010000206.1	AUGUSTUS	CDS	44487	44627	1	+	0	ID=g8717.t1.c;Parent=g8717.t1
JABGON010000206.1	AUGUSTUS	exon	44487	44627	.	+	.	ID=g8717.t1.e8;Parent=g8717.t1
JABGON010000206.1	AUGUSTUS	CDS	44695	44799	1	+	0	ID=g8717.t1.c;Parent=g8717.t1
JABGON010000206.1	AUGUSTUS	exon	44695	44799	.	+	.	ID=g8717.t1.e9;Parent=g8717.t1
JABGON010000206.1	AUGUSTUS	stop_codon	44797	44799	.	+	0	ID=g8717.t1.stp;Parent=g8717.t1
JABGON010000206.1	AUGUSTUS	mRNA	41472	44799	0.9	+	.	ID=g8717.t2;Parent=g8717
JABGON010000206.1	AUGUSTUS	start_codon	41472	41474	.	+	0	ID=g8717.t2.srt;Parent=g8717.t2
JABGON010000206.1	AUGUSTUS	CDS	41472	41754	0.9	+	0	ID=g8717.t2.c;Parent=g8717.t2; product="hypothetical protein"; go_process="biological_process|0008150","cellular process|0009987","biological regulation|0065007","cellular component organization or biogenesis|0071840","cellular component organization|0016043","regulation of biological process|0050789","regulation of cellular process|0050794","regulation of metabolic process|0019222","regulation of cellular metabolic process|0031323","regulation of gene expression|0010468","regulation of macromolecule metabolic process|0060255","chromatin remodeling|0006338","regulation of biosynthetic process|0009889","regulation of primary metabolic process|0080090","chromatin organization|0006325","regulation of nitrogen compound metabolic process|0051171","regulation of cellular biosynthetic process|0031326","regulation of macromolecule biosynthetic process|0010556","regulation of cellular macromolecule biosynthetic process|2000112","regulation of nucleic acid-templated transcription|1903506","regulation of transcription by RNA polymerase II|0006357","regulation of DNA-templated transcription|0006355","regulation of RNA biosynthetic process|2001141","regulation of nucleobase-containing compound metabolic process|0019219","regulation of RNA metabolic process|0051252","regulation of biological quality|0065008","positive regulation of biological process|0048518","positive regulation of cellular process|0048522","positive regulation of metabolic process|0009893","positive regulation of gene expression|0010628","positive regulation of cellular metabolic process|0031325","positive regulation of macromolecule metabolic process|0010604","positive regulation of biosynthetic process|0009891","positive regulation of nucleobase-containing compound metabolic process|0045935","positive regulation of nitrogen compound metabolic process|0051173","positive regulation of RNA biosynthetic process|1902680","positive regulation of cellular biosynthetic process|0031328","positive regulation of nucleic acid-templated transcription|1903508","positive regulation of macromolecule biosynthetic process|0010557","positive regulation of DNA-templated transcription|0045893","positive regulation of transcription by RNA polymerase II|0045944","positive regulation of RNA metabolic process|0051254","developmental process|0032502","multicellular organismal process|0032501","anatomical structure development|0048856","cellular developmental process|0048869","obsolete multi-organism process|0051704","metabolic process|0008152","cellular metabolic process|0044237","cell differentiation|0030154","primary metabolic process|0044238","organic substance metabolic process|0071704","macromolecule metabolic process|0043170","nucleobase-containing compound metabolic process|0006139","cellular aromatic compound metabolic process|0006725","nitrogen compound metabolic process|0006807","heterocycle metabolic process|0046483","cellular macromolecule metabolic process|0044260","organic cyclic compound metabolic process|1901360","nucleic acid metabolic process|0090304","cellular nitrogen compound metabolic process|0034641","cell cycle|0007049","DNA metabolic process|0006259","system development|0048731","protein-containing complex organization|0043933","biological process involved in symbiotic interaction|0044403","regulation of cellular component organization|0051128","regulation of response to stimulus|0048583","biological process involved in interspecies interaction between organisms|0044419","regulation of cell population proliferation|0042127","viral process|0016032","negative regulation of biological process|0048519";go_function="molecular_function|0003674","transcription coregulator activity|0003712","transcription regulator activity|0140110","binding|0005488","protein binding|0005515","organic cyclic compound binding|0097159","nucleic acid binding|0003676","heterocyclic compound binding|1901363","DNA binding|0003677","transcription factor binding|0008134","DNA-binding transcription factor binding|0140297","RNA polymerase II-specific DNA-binding transcription factor binding|0061629","transcription coactivator activity|0003713","p53 binding|0002039";go_component="cellular anatomical entity|0110165","cellular_component|0005575","organelle|0043226","intracellular organelle|0043229","intracellular membrane-bounded organelle|0043231","membrane-bounded organelle|0043227","nucleus|0005634","non-membrane-bounded organelle|0043228","intracellular non-membrane-bounded organelle|0043232","protein-containing complex|0032991","catalytic complex|1902494","chromosome|0005694","ATPase complex|1904949","SWI/SNF superfamily-type complex|0070603","SWI/SNF complex|0016514","nuclear chromosome|0000228"
JABGON010000206.1	AUGUSTUS	exon	41472	41754	.	+	.	ID=g8717.t2.e1;Parent=g8717.t2
JABGON010000206.1	AUGUSTUS	CDS	41809	42175	0.9	+	2	ID=g8717.t2.c;Parent=g8717.t2
JABGON010000206.1	AUGUSTUS	exon	41809	42175	.	+	.	ID=g8717.t2.e2;Parent=g8717.t2
JABGON010000206.1	AUGUSTUS	CDS	42232	42347	1	+	1	ID=g8717.t2.c;Parent=g8717.t2
JABGON010000206.1	AUGUSTUS	exon	42232	42347	.	+	.	ID=g8717.t2.e3;Parent=g8717.t2
JABGON010000206.1	AUGUSTUS	CDS	42402	42748	1	+	2	ID=g8717.t2.c;Parent=g8717.t2
JABGON010000206.1	AUGUSTUS	exon	42402	42748	.	+	.	ID=g8717.t2.e4;Parent=g8717.t2
JABGON010000206.1	AUGUSTUS	CDS	42809	42936	1	+	0	ID=g8717.t2.c;Parent=g8717.t2
JABGON010000206.1	AUGUSTUS	exon	42809	42936	.	+	.	ID=g8717.t2.e5;Parent=g8717.t2
JABGON010000206.1	AUGUSTUS	CDS	42990	43655	1	+	1	ID=g8717.t2.c;Parent=g8717.t2
JABGON010000206.1	AUGUSTUS	exon	42990	43655	.	+	.	ID=g8717.t2.e6;Parent=g8717.t2
JABGON010000206.1	AUGUSTUS	CDS	43722	43795	1	+	1	ID=g8717.t2.c;Parent=g8717.t2
JABGON010000206.1	AUGUSTUS	exon	43722	43795	.	+	.	ID=g8717.t2.e7;Parent=g8717.t2
JABGON010000206.1	AUGUSTUS	CDS	43855	44360	1	+	2	ID=g8717.t2.c;Parent=g8717.t2
JABGON010000206.1	AUGUSTUS	exon	43855	44360	.	+	.	ID=g8717.t2.e8;Parent=g8717.t2
JABGON010000206.1	AUGUSTUS	CDS	44487	44627	1	+	0	ID=g8717.t2.c;Parent=g8717.t2
JABGON010000206.1	AUGUSTUS	exon	44487	44627	.	+	.	ID=g8717.t2.e9;Parent=g8717.t2
JABGON010000206.1	AUGUSTUS	CDS	44695	44799	1	+	0	ID=g8717.t2.c;Parent=g8717.t2
JABGON010000206.1	AUGUSTUS	exon	44695	44799	.	+	.	ID=g8717.t2.e10;Parent=g8717.t2
JABGON010000206.1	AUGUSTUS	stop_codon	44797	44799	.	+	0	ID=g8717.t2.stp;Parent=g8717.t2
JABGON010000206.1	AUGUSTUS	mRNA	41472	44799	0.93	+	.	ID=g8717.t3;Parent=g8717
JABGON010000206.1	AUGUSTUS	start_codon	41472	41474	.	+	0	ID=g8717.t3.srt;Parent=g8717.t3
JABGON010000206.1	AUGUSTUS	CDS	41472	41754	0.96	+	0	ID=g8717.t3.c;Parent=g8717.t3; product="hypothetical protein"; go_process="biological_process|0008150","cellular process|0009987","biological regulation|0065007","cellular component organization or biogenesis|0071840","cellular component organization|0016043","regulation of biological process|0050789","regulation of cellular process|0050794","regulation of metabolic process|0019222","regulation of cellular metabolic process|0031323","regulation of gene expression|0010468","regulation of macromolecule metabolic process|0060255","chromatin remodeling|0006338","regulation of biosynthetic process|0009889","regulation of primary metabolic process|0080090","chromatin organization|0006325","regulation of nitrogen compound metabolic process|0051171","regulation of cellular biosynthetic process|0031326","regulation of macromolecule biosynthetic process|0010556","regulation of cellular macromolecule biosynthetic process|2000112","regulation of nucleic acid-templated transcription|1903506","regulation of transcription by RNA polymerase II|0006357","regulation of DNA-templated transcription|0006355","regulation of RNA biosynthetic process|2001141","regulation of nucleobase-containing compound metabolic process|0019219","regulation of RNA metabolic process|0051252","regulation of biological quality|0065008","positive regulation of biological process|0048518","positive regulation of cellular process|0048522","positive regulation of metabolic process|0009893","positive regulation of gene expression|0010628","positive regulation of cellular metabolic process|0031325","positive regulation of macromolecule metabolic process|0010604","positive regulation of biosynthetic process|0009891","positive regulation of nucleobase-containing compound metabolic process|0045935","positive regulation of nitrogen compound metabolic process|0051173","positive regulation of RNA biosynthetic process|1902680","positive regulation of cellular biosynthetic process|0031328","positive regulation of nucleic acid-templated transcription|1903508","positive regulation of macromolecule biosynthetic process|0010557","positive regulation of DNA-templated transcription|0045893","positive regulation of transcription by RNA polymerase II|0045944","positive regulation of RNA metabolic process|0051254","developmental process|0032502","multicellular organismal process|0032501","anatomical structure development|0048856","cellular developmental process|0048869","obsolete multi-organism process|0051704","metabolic process|0008152","cellular metabolic process|0044237","cell differentiation|0030154","primary metabolic process|0044238","organic substance metabolic process|0071704","macromolecule metabolic process|0043170","nucleobase-containing compound metabolic process|0006139","cellular aromatic compound metabolic process|0006725","nitrogen compound metabolic process|0006807","heterocycle metabolic process|0046483","cellular macromolecule metabolic process|0044260","organic cyclic compound metabolic process|1901360","nucleic acid metabolic process|0090304","cellular nitrogen compound metabolic process|0034641","cell cycle|0007049","DNA metabolic process|0006259","system development|0048731","protein-containing complex organization|0043933","biological process involved in symbiotic interaction|0044403","regulation of cellular component organization|0051128","regulation of response to stimulus|0048583","biological process involved in interspecies interaction between organisms|0044419","regulation of cell population proliferation|0042127","viral process|0016032","negative regulation of biological process|0048519";go_function="molecular_function|0003674","transcription coregulator activity|0003712","transcription regulator activity|0140110","binding|0005488","protein binding|0005515","organic cyclic compound binding|0097159","nucleic acid binding|0003676","heterocyclic compound binding|1901363","DNA binding|0003677","transcription factor binding|0008134","DNA-binding transcription factor binding|0140297","RNA polymerase II-specific DNA-binding transcription factor binding|0061629","transcription coactivator activity|0003713","p53 binding|0002039";go_component="cellular anatomical entity|0110165","cellular_component|0005575","organelle|0043226","intracellular organelle|0043229","intracellular membrane-bounded organelle|0043231","membrane-bounded organelle|0043227","nucleus|0005634","non-membrane-bounded organelle|0043228","intracellular non-membrane-bounded organelle|0043232","protein-containing complex|0032991","catalytic complex|1902494","chromosome|0005694","ATPase complex|1904949","SWI/SNF superfamily-type complex|0070603","SWI/SNF complex|0016514","nuclear chromosome|0000228"
JABGON010000206.1	AUGUSTUS	exon	41472	41754	.	+	.	ID=g8717.t3.e1;Parent=g8717.t3
JABGON010000206.1	AUGUSTUS	CDS	41809	42175	0.93	+	2	ID=g8717.t3.c;Parent=g8717.t3
JABGON010000206.1	AUGUSTUS	exon	41809	42175	.	+	.	ID=g8717.t3.e2;Parent=g8717.t3
JABGON010000206.1	AUGUSTUS	CDS	42232	42347	1	+	1	ID=g8717.t3.c;Parent=g8717.t3
JABGON010000206.1	AUGUSTUS	exon	42232	42347	.	+	.	ID=g8717.t3.e3;Parent=g8717.t3
JABGON010000206.1	AUGUSTUS	CDS	42402	42748	1	+	2	ID=g8717.t3.c;Parent=g8717.t3
JABGON010000206.1	AUGUSTUS	exon	42402	42748	.	+	.	ID=g8717.t3.e4;Parent=g8717.t3
JABGON010000206.1	AUGUSTUS	CDS	42809	42936	1	+	0	ID=g8717.t3.c;Parent=g8717.t3
JABGON010000206.1	AUGUSTUS	exon	42809	42936	.	+	.	ID=g8717.t3.e5;Parent=g8717.t3
JABGON010000206.1	AUGUSTUS	CDS	42990	43655	1	+	1	ID=g8717.t3.c;Parent=g8717.t3
JABGON010000206.1	AUGUSTUS	exon	42990	43655	.	+	.	ID=g8717.t3.e6;Parent=g8717.t3
JABGON010000206.1	AUGUSTUS	CDS	43722	43795	1	+	1	ID=g8717.t3.c;Parent=g8717.t3
JABGON010000206.1	AUGUSTUS	exon	43722	43795	.	+	.	ID=g8717.t3.e7;Parent=g8717.t3
JABGON010000206.1	AUGUSTUS	CDS	43855	44360	1	+	2	ID=g8717.t3.c;Parent=g8717.t3
JABGON010000206.1	AUGUSTUS	exon	43855	44360	.	+	.	ID=g8717.t3.e8;Parent=g8717.t3
JABGON010000206.1	AUGUSTUS	CDS	44484	44627	1	+	0	ID=g8717.t3.c;Parent=g8717.t3
JABGON010000206.1	AUGUSTUS	exon	44484	44627	.	+	.	ID=g8717.t3.e9;Parent=g8717.t3
JABGON010000206.1	AUGUSTUS	CDS	44695	44799	1	+	0	ID=g8717.t3.c;Parent=g8717.t3
JABGON010000206.1	AUGUSTUS	exon	44695	44799	.	+	.	ID=g8717.t3.e10;Parent=g8717.t3
JABGON010000206.1	AUGUSTUS	stop_codon	44797	44799	.	+	0	ID=g8717.t3.stp;Parent=g8717.t3
JABGON010000206.1	AUGUSTUS	gene	48218	49407	.	+	.	ID=g8718
JABGON010000206.1	AUGUSTUS	mRNA	48218	49407	1	+	.	ID=g8718.t1;Parent=g8718
JABGON010000206.1	AUGUSTUS	start_codon	48218	48220	.	+	0	ID=g8718.t1.srt;Parent=g8718.t1
JABGON010000206.1	AUGUSTUS	CDS	48218	48335	1	+	0	ID=g8718.t1.c;Parent=g8718.t1; product="hypothetical protein"; Dbxref=UniProtKB/TrEMBL:A0A2T0A452; go_function="molecular_function|0003674","binding|0005488","protein binding|0005515";go_component="cellular_component|0005575"
JABGON010000206.1	AUGUSTUS	exon	48218	48335	.	+	.	ID=g8718.t1.e1;Parent=g8718.t1
JABGON010000206.1	AUGUSTUS	CDS	48529	48671	1	+	2	ID=g8718.t1.c;Parent=g8718.t1
JABGON010000206.1	AUGUSTUS	exon	48529	48671	.	+	.	ID=g8718.t1.e2;Parent=g8718.t1
JABGON010000206.1	AUGUSTUS	CDS	48754	48965	1	+	0	ID=g8718.t1.c;Parent=g8718.t1
JABGON010000206.1	AUGUSTUS	exon	48754	48965	.	+	.	ID=g8718.t1.e3;Parent=g8718.t1
JABGON010000206.1	AUGUSTUS	CDS	49122	49407	1	+	1	ID=g8718.t1.c;Parent=g8718.t1
JABGON010000206.1	AUGUSTUS	exon	49122	49407	.	+	.	ID=g8718.t1.e4;Parent=g8718.t1
JABGON010000206.1	AUGUSTUS	stop_codon	49405	49407	.	+	0	ID=g8718.t1.stp;Parent=g8718.t1
JABGON010000206.1	AUGUSTUS	mRNA	48296	49407	0.99	+	.	ID=g8718.t2;Parent=g8718
JABGON010000206.1	AUGUSTUS	start_codon	48296	48298	.	+	0	ID=g8718.t2.srt;Parent=g8718.t2
JABGON010000206.1	AUGUSTUS	CDS	48296	48335	0.99	+	0	ID=g8718.t2.c;Parent=g8718.t2; product="hypothetical protein"; go_function="molecular_function|0003674","binding|0005488","protein binding|0005515";go_component="cellular_component|0005575"
JABGON010000206.1	AUGUSTUS	exon	48296	48335	.	+	.	ID=g8718.t2.e1;Parent=g8718.t2
JABGON010000206.1	AUGUSTUS	CDS	48529	48671	1	+	2	ID=g8718.t2.c;Parent=g8718.t2
JABGON010000206.1	AUGUSTUS	exon	48529	48671	.	+	.	ID=g8718.t2.e2;Parent=g8718.t2
JABGON010000206.1	AUGUSTUS	CDS	48754	48965	1	+	0	ID=g8718.t2.c;Parent=g8718.t2
JABGON010000206.1	AUGUSTUS	exon	48754	48965	.	+	.	ID=g8718.t2.e3;Parent=g8718.t2
JABGON010000206.1	AUGUSTUS	CDS	49122	49407	1	+	1	ID=g8718.t2.c;Parent=g8718.t2
JABGON010000206.1	AUGUSTUS	exon	49122	49407	.	+	.	ID=g8718.t2.e4;Parent=g8718.t2
JABGON010000206.1	AUGUSTUS	stop_codon	49405	49407	.	+	0	ID=g8718.t2.stp;Parent=g8718.t2
JABGON010000206.1	AUGUSTUS	gene	49643	51510	.	-	.	ID=g8719
JABGON010000206.1	AUGUSTUS	mRNA	49643	51510	1	-	.	ID=g8719.t1;Parent=g8719
JABGON010000206.1	AUGUSTUS	stop_codon	49643	49645	.	-	0	ID=g8719.t1.stp;Parent=g8719.t1
JABGON010000206.1	AUGUSTUS	CDS	49643	49681	1	-	0	ID=g8719.t1.c;Parent=g8719.t1; product="hypothetical protein"; Dbxref=UniProtKB/TrEMBL:A0A2T0A4D8; go_process="biological_process|0008150","cellular process|0009987","metabolic process|0008152","cellular metabolic process|0044237","organic substance metabolic process|0071704","nitrogen compound metabolic process|0006807","primary metabolic process|0044238","organonitrogen compound metabolic process|1901564","organic cyclic compound metabolic process|1901360","heterocycle metabolic process|0046483","cellular aromatic compound metabolic process|0006725","cellular nitrogen compound metabolic process|0034641","nucleobase-containing compound metabolic process|0006139","small molecule metabolic process|0044281","biosynthetic process|0009058","cellular biosynthetic process|0044249","organic substance biosynthetic process|1901576","phosphate-containing compound metabolic process|0006796","phosphorus metabolic process|0006793","organic cyclic compound biosynthetic process|1901362","heterocycle biosynthetic process|0018130","cellular nitrogen compound biosynthetic process|0044271","aromatic compound biosynthetic process|0019438","carbohydrate derivative metabolic process|1901135","organonitrogen compound biosynthetic process|1901566","nucleobase-containing compound biosynthetic process|0034654","nucleobase-containing small molecule metabolic process|0055086","organophosphate biosynthetic process|0090407","organophosphate metabolic process|0019637","nucleoside phosphate metabolic process|0006753","nucleotide metabolic process|0009117","glycosyl compound metabolic process|1901657","carbohydrate derivative biosynthetic process|1901137","nucleoside metabolic process|0009116","purine-containing compound metabolic process|0072521","nucleoside phosphate biosynthetic process|1901293","nucleotide biosynthetic process|0009165","ribose phosphate metabolic process|0019693","purine nucleotide metabolic process|0006163","ribose phosphate biosynthetic process|0046390","purine nucleotide biosynthetic process|0006164","purine-containing compound biosynthetic process|0072522","nucleoside monophosphate biosynthetic process|0009124","nucleoside monophosphate metabolic process|0009123","ribonucleoside monophosphate metabolic process|0009161","ribonucleoside monophosphate biosynthetic process|0009156","developmental process|0032502","anatomical structure development|0048856","cellular component organization|0016043","cellular component organization or biogenesis|0071840","animal organ development|0048513";go_function="molecular_function|0003674","binding|0005488","catalytic activity|0003824","ion binding|0043167","heterocyclic compound binding|1901363","transferase activity, transferring phosphorus-containing groups|0016772","organic cyclic compound binding|0097159","metal ion binding|0046872","cation binding|0043169","transferase activity|0016740","magnesium ion binding|0000287","small molecule binding|0036094","nucleotide binding|0000166","nucleoside phosphate binding|1901265","carbohydrate derivative binding|0097367","adenyl nucleotide binding|0030554","purine nucleotide binding|0017076","anion binding|0043168","purine ribonucleotide binding|0032555","obsolete drug binding|0008144","purine ribonucleoside triphosphate binding|0035639","ATP binding|0005524","adenyl ribonucleotide binding|0032559","ribonucleotide binding|0032553","kinase activity|0016301","protein binding|0005515","identical protein binding|0042802","protein dimerization activity|0046983","protein homodimerization activity|0042803";go_component="cellular_component|0005575","cellular anatomical entity|0110165","cytoplasm|0005737","protein-containing complex|0032991","catalytic complex|1902494","transferase complex|1990234","transferase complex, transferring phosphorus-containing groups|0061695"
JABGON010000206.1	AUGUSTUS	exon	49643	49681	.	-	.	ID=g8719.t1.e1;Parent=g8719.t1
JABGON010000206.1	AUGUSTUS	CDS	49741	49839	1	-	0	ID=g8719.t1.c;Parent=g8719.t1
JABGON010000206.1	AUGUSTUS	exon	49741	49839	.	-	.	ID=g8719.t1.e2;Parent=g8719.t1
JABGON010000206.1	AUGUSTUS	CDS	49902	49960	1	-	2	ID=g8719.t1.c;Parent=g8719.t1
JABGON010000206.1	AUGUSTUS	exon	49902	49960	.	-	.	ID=g8719.t1.e3;Parent=g8719.t1
JABGON010000206.1	AUGUSTUS	CDS	50018	50250	1	-	1	ID=g8719.t1.c;Parent=g8719.t1
JABGON010000206.1	AUGUSTUS	exon	50018	50250	.	-	.	ID=g8719.t1.e4;Parent=g8719.t1
JABGON010000206.1	AUGUSTUS	CDS	50304	50375	1	-	1	ID=g8719.t1.c;Parent=g8719.t1
JABGON010000206.1	AUGUSTUS	exon	50304	50375	.	-	.	ID=g8719.t1.e5;Parent=g8719.t1
JABGON010000206.1	AUGUSTUS	CDS	50435	50601	1	-	0	ID=g8719.t1.c;Parent=g8719.t1
JABGON010000206.1	AUGUSTUS	exon	50435	50601	.	-	.	ID=g8719.t1.e6;Parent=g8719.t1
JABGON010000206.1	AUGUSTUS	CDS	50659	51043	1	-	1	ID=g8719.t1.c;Parent=g8719.t1
JABGON010000206.1	AUGUSTUS	exon	50659	51043	.	-	.	ID=g8719.t1.e7;Parent=g8719.t1
JABGON010000206.1	AUGUSTUS	CDS	51281	51320	1	-	2	ID=g8719.t1.c;Parent=g8719.t1
JABGON010000206.1	AUGUSTUS	exon	51281	51320	.	-	.	ID=g8719.t1.e8;Parent=g8719.t1
JABGON010000206.1	AUGUSTUS	CDS	51477	51510	1	-	0	ID=g8719.t1.c;Parent=g8719.t1
JABGON010000206.1	AUGUSTUS	exon	51477	51510	.	-	.	ID=g8719.t1.e9;Parent=g8719.t1
JABGON010000206.1	AUGUSTUS	start_codon	51508	51510	.	-	0	ID=g8719.t1.srt;Parent=g8719.t1
JABGON010000206.1	AUGUSTUS	gene	51861	53947	.	-	.	ID=g8720
JABGON010000206.1	AUGUSTUS	mRNA	51861	53947	1	-	.	ID=g8720.t1;Parent=g8720
JABGON010000206.1	AUGUSTUS	stop_codon	51861	51863	.	-	0	ID=g8720.t1.stp;Parent=g8720.t1
JABGON010000206.1	AUGUSTUS	CDS	51861	51920	1	-	0	ID=g8720.t1.c;Parent=g8720.t1; product="Nucleoporin Nup120/160-domain containing protein"; Dbxref=UniProtKB/TrEMBL:A0A0K3CJT4; go_process="biological_process|0008150","cellular process|0009987","metabolic process|0008152","cellular metabolic process|0044237","organic substance metabolic process|0071704","primary metabolic process|0044238","biosynthetic process|0009058","organic substance biosynthetic process|1901576","organic cyclic compound metabolic process|1901360","organic cyclic compound biosynthetic process|1901362","phosphorus metabolic process|0006793","phosphate-containing compound metabolic process|0006796","lipid metabolic process|0006629","cellular lipid metabolic process|0044255","lipid biosynthetic process|0008610","organophosphate metabolic process|0019637","phospholipid metabolic process|0006644","steroid biosynthetic process|0006694","organic hydroxy compound biosynthetic process|1901617","organic hydroxy compound metabolic process|1901615","steroid metabolic process|0008202","sterol biosynthetic process|0016126","isoprenoid metabolic process|0006720","sterol metabolic process|0016125","terpenoid metabolic process|0006721","cellular biosynthetic process|0044249","small molecule metabolic process|0044281","small molecule biosynthetic process|0044283","alcohol biosynthetic process|0046165","alcohol metabolic process|0006066","secondary alcohol biosynthetic process|1902653","cholesterol biosynthetic process|0006695","secondary alcohol metabolic process|1902652","cholesterol metabolic process|0008203","isoprenoid biosynthetic process|0008299";go_function="molecular_function|0003674","catalytic activity|0003824","transferase activity|0016740","transferase activity, transferring alkyl or aryl (other than methyl) groups|0016765","prenyltransferase activity|0004659","binding|0005488","ion binding|0043167","cation binding|0043169","metal ion binding|0046872";go_component="cellular_component|0005575","cellular anatomical entity|0110165","membrane|0016020","obsolete intrinsic component of membrane|0031224","organelle membrane|0031090","membrane|0016021","membrane-bounded organelle|0043227","intracellular organelle|0043229","organelle|0043226","intracellular membrane-bounded organelle|0043231","endoplasmic reticulum membrane|0005789"; ec_number=2.5.1.21
JABGON010000206.1	AUGUSTUS	exon	51861	51920	.	-	.	ID=g8720.t1.e1;Parent=g8720.t1
JABGON010000206.1	AUGUSTUS	CDS	51980	52093	1	-	0	ID=g8720.t1.c;Parent=g8720.t1
JABGON010000206.1	AUGUSTUS	exon	51980	52093	.	-	.	ID=g8720.t1.e2;Parent=g8720.t1
JABGON010000206.1	AUGUSTUS	CDS	52151	52342	1	-	0	ID=g8720.t1.c;Parent=g8720.t1
JABGON010000206.1	AUGUSTUS	exon	52151	52342	.	-	.	ID=g8720.t1.e3;Parent=g8720.t1
JABGON010000206.1	AUGUSTUS	CDS	52400	52525	1	-	0	ID=g8720.t1.c;Parent=g8720.t1
JABGON010000206.1	AUGUSTUS	exon	52400	52525	.	-	.	ID=g8720.t1.e4;Parent=g8720.t1
JABGON010000206.1	AUGUSTUS	CDS	52583	53162	1	-	1	ID=g8720.t1.c;Parent=g8720.t1
JABGON010000206.1	AUGUSTUS	exon	52583	53162	.	-	.	ID=g8720.t1.e5;Parent=g8720.t1
JABGON010000206.1	AUGUSTUS	CDS	53235	53313	1	-	2	ID=g8720.t1.c;Parent=g8720.t1
JABGON010000206.1	AUGUSTUS	exon	53235	53313	.	-	.	ID=g8720.t1.e6;Parent=g8720.t1
JABGON010000206.1	AUGUSTUS	CDS	53373	53508	1	-	0	ID=g8720.t1.c;Parent=g8720.t1
JABGON010000206.1	AUGUSTUS	exon	53373	53508	.	-	.	ID=g8720.t1.e7;Parent=g8720.t1
JABGON010000206.1	AUGUSTUS	CDS	53566	53665	1	-	1	ID=g8720.t1.c;Parent=g8720.t1
JABGON010000206.1	AUGUSTUS	exon	53566	53665	.	-	.	ID=g8720.t1.e8;Parent=g8720.t1
JABGON010000206.1	AUGUSTUS	CDS	53739	53788	1	-	0	ID=g8720.t1.c;Parent=g8720.t1
JABGON010000206.1	AUGUSTUS	exon	53739	53788	.	-	.	ID=g8720.t1.e9;Parent=g8720.t1
JABGON010000206.1	AUGUSTUS	CDS	53864	53947	1	-	0	ID=g8720.t1.c;Parent=g8720.t1
JABGON010000206.1	AUGUSTUS	exon	53864	53947	.	-	.	ID=g8720.t1.e10;Parent=g8720.t1
JABGON010000206.1	AUGUSTUS	start_codon	53945	53947	.	-	0	ID=g8720.t1.srt;Parent=g8720.t1
JABGON010000206.1	AUGUSTUS	gene	54262	54612	.	+	.	ID=g8721
JABGON010000206.1	AUGUSTUS	mRNA	54262	54612	1	+	.	ID=g8721.t1;Parent=g8721
JABGON010000206.1	AUGUSTUS	start_codon	54262	54264	.	+	0	ID=g8721.t1.srt;Parent=g8721.t1
JABGON010000206.1	AUGUSTUS	CDS	54262	54612	1	+	0	ID=g8721.t1.c;Parent=g8721.t1; product="hypothetical protein"; Dbxref=UniProtKB/TrEMBL:M7WRG2; go_component="cellular_component|0005575","cellular anatomical entity|0110165"
JABGON010000206.1	AUGUSTUS	exon	54262	54612	.	+	.	ID=g8721.t1.e1;Parent=g8721.t1
JABGON010000206.1	AUGUSTUS	stop_codon	54610	54612	.	+	0	ID=g8721.t1.stp;Parent=g8721.t1
JABGON010000206.1	AUGUSTUS	gene	55393	56800	.	+	.	ID=g8722
JABGON010000206.1	AUGUSTUS	mRNA	55393	56800	1	+	.	ID=g8722.t1;Parent=g8722
JABGON010000206.1	AUGUSTUS	start_codon	55393	55395	.	+	0	ID=g8722.t1.srt;Parent=g8722.t1
JABGON010000206.1	AUGUSTUS	CDS	55393	55564	1	+	0	ID=g8722.t1.c;Parent=g8722.t1; product="hypothetical protein"; go_component="cellular_component|0005575","cellular anatomical entity|0110165","protein-containing complex|0032991"
JABGON010000206.1	AUGUSTUS	exon	55393	55564	.	+	.	ID=g8722.t1.e1;Parent=g8722.t1
JABGON010000206.1	AUGUSTUS	CDS	55623	56022	1	+	2	ID=g8722.t1.c;Parent=g8722.t1
JABGON010000206.1	AUGUSTUS	exon	55623	56022	.	+	.	ID=g8722.t1.e2;Parent=g8722.t1
JABGON010000206.1	AUGUSTUS	CDS	56083	56106	1	+	1	ID=g8722.t1.c;Parent=g8722.t1
JABGON010000206.1	AUGUSTUS	exon	56083	56106	.	+	.	ID=g8722.t1.e3;Parent=g8722.t1
JABGON010000206.1	AUGUSTUS	CDS	56162	56245	1	+	1	ID=g8722.t1.c;Parent=g8722.t1
JABGON010000206.1	AUGUSTUS	exon	56162	56245	.	+	.	ID=g8722.t1.e4;Parent=g8722.t1
JABGON010000206.1	AUGUSTUS	CDS	56305	56800	1	+	1	ID=g8722.t1.c;Parent=g8722.t1
JABGON010000206.1	AUGUSTUS	exon	56305	56800	.	+	.	ID=g8722.t1.e5;Parent=g8722.t1
JABGON010000206.1	AUGUSTUS	stop_codon	56798	56800	.	+	0	ID=g8722.t1.stp;Parent=g8722.t1
JABGON010000206.1	AUGUSTUS	gene	58743	60046	.	-	.	ID=g8723
JABGON010000206.1	AUGUSTUS	mRNA	58743	60046	1	-	.	ID=g8723.t1;Parent=g8723
JABGON010000206.1	AUGUSTUS	stop_codon	58743	58745	.	-	0	ID=g8723.t1.stp;Parent=g8723.t1
JABGON010000206.1	AUGUSTUS	CDS	58743	59518	1	-	2	ID=g8723.t1.c;Parent=g8723.t1; product="beta-glucosidase"; Dbxref=UniProtKB/TrEMBL:A0A0K3CL52; go_process="biological_process|0008150","localization|0051179","establishment of localization|0051234","transport|0006810","organic substance transport|0071702","vesicle-mediated transport|0016192","macromolecule localization|0033036","protein localization|0008104","nitrogen compound transport|0071705","establishment of protein localization|0045184","amide transport|0042886","peptide transport|0015833","protein transport|0015031","Golgi vesicle transport|0048193","retrograde vesicle-mediated transport, Golgi to endoplasmic reticulum|0006890";go_function="molecular_function|0003674","binding|0005488","protein binding|0005515";go_component="cellular anatomical entity|0110165","cellular_component|0005575","organelle|0043226","intracellular organelle|0043229","membrane-bounded organelle|0043227","intracellular membrane-bounded organelle|0043231","membrane protein complex|0098796","protein-containing complex|0032991","membrane|0016021","obsolete intrinsic component of membrane|0031224","endoplasmic reticulum|0005783","SNARE complex|0031201"
JABGON010000206.1	AUGUSTUS	exon	58743	59518	.	-	.	ID=g8723.t1.e1;Parent=g8723.t1
JABGON010000206.1	AUGUSTUS	CDS	59584	59833	1	-	0	ID=g8723.t1.c;Parent=g8723.t1
JABGON010000206.1	AUGUSTUS	exon	59584	59833	.	-	.	ID=g8723.t1.e2;Parent=g8723.t1
JABGON010000206.1	AUGUSTUS	CDS	59891	60046	1	-	0	ID=g8723.t1.c;Parent=g8723.t1
JABGON010000206.1	AUGUSTUS	exon	59891	60046	.	-	.	ID=g8723.t1.e3;Parent=g8723.t1
JABGON010000206.1	AUGUSTUS	start_codon	60044	60046	.	-	0	ID=g8723.t1.srt;Parent=g8723.t1
JABGON010000206.1	AUGUSTUS	gene	60275	62523	.	+	.	ID=g8724
JABGON010000206.1	AUGUSTUS	mRNA	60275	62523	1	+	.	ID=g8724.t1;Parent=g8724
JABGON010000206.1	AUGUSTUS	start_codon	60275	60277	.	+	0	ID=g8724.t1.srt;Parent=g8724.t1
JABGON010000206.1	AUGUSTUS	CDS	60275	60695	1	+	0	ID=g8724.t1.c;Parent=g8724.t1; product="hypothetical protein"; Dbxref=UniProtKB/TrEMBL:A0A2T0A451; go_process="biological_process|0008150","cellular process|0009987","developmental process|0032502","organic substance metabolic process|0071704","metabolic process|0008152","cellular metabolic process|0044237","nitrogen compound metabolic process|0006807","organic cyclic compound metabolic process|1901360","cellular biosynthetic process|0044249","primary metabolic process|0044238","heterocycle metabolic process|0046483","biosynthetic process|0009058","cellular aromatic compound metabolic process|0006725","organic substance biosynthetic process|1901576","cellular nitrogen compound metabolic process|0034641","cellular developmental process|0048869","heterocycle biosynthetic process|0018130","organic cyclic compound biosynthetic process|1901362","nucleobase-containing compound metabolic process|0006139","macromolecule metabolic process|0043170","cell differentiation|0030154","nucleic acid metabolic process|0090304","aromatic compound biosynthetic process|0019438","cellular nitrogen compound biosynthetic process|0044271","RNA metabolic process|0016070","nucleobase-containing compound biosynthetic process|0034654","macromolecule biosynthetic process|0009059","RNA biosynthetic process|0032774","DNA-templated transcription initiation|0006352","skeletal muscle cell differentiation|0035914";go_function="molecular_function|0003674","binding|0005488","heterocyclic compound binding|1901363","organic cyclic compound binding|0097159","nucleic acid binding|0003676","DNA binding|0003677";go_component="cellular_component|0005575","cellular anatomical entity|0110165","protein-containing complex|0032991","nucleoplasm|0005654","transcription regulator complex|0005667","transcription regulator complex|0044798"
JABGON010000206.1	AUGUSTUS	exon	60275	60695	.	+	.	ID=g8724.t1.e1;Parent=g8724.t1
JABGON010000206.1	AUGUSTUS	CDS	60753	60836	1	+	2	ID=g8724.t1.c;Parent=g8724.t1
JABGON010000206.1	AUGUSTUS	exon	60753	60836	.	+	.	ID=g8724.t1.e2;Parent=g8724.t1
JABGON010000206.1	AUGUSTUS	CDS	60893	61001	1	+	2	ID=g8724.t1.c;Parent=g8724.t1
JABGON010000206.1	AUGUSTUS	exon	60893	61001	.	+	.	ID=g8724.t1.e3;Parent=g8724.t1
JABGON010000206.1	AUGUSTUS	CDS	61055	61333	1	+	1	ID=g8724.t1.c;Parent=g8724.t1
JABGON010000206.1	AUGUSTUS	exon	61055	61333	.	+	.	ID=g8724.t1.e4;Parent=g8724.t1
JABGON010000206.1	AUGUSTUS	CDS	61404	61514	1	+	1	ID=g8724.t1.c;Parent=g8724.t1
JABGON010000206.1	AUGUSTUS	exon	61404	61514	.	+	.	ID=g8724.t1.e5;Parent=g8724.t1
JABGON010000206.1	AUGUSTUS	CDS	61577	61696	1	+	1	ID=g8724.t1.c;Parent=g8724.t1
JABGON010000206.1	AUGUSTUS	exon	61577	61696	.	+	.	ID=g8724.t1.e6;Parent=g8724.t1
JABGON010000206.1	AUGUSTUS	CDS	61755	62358	1	+	1	ID=g8724.t1.c;Parent=g8724.t1
JABGON010000206.1	AUGUSTUS	exon	61755	62358	.	+	.	ID=g8724.t1.e7;Parent=g8724.t1
JABGON010000206.1	AUGUSTUS	CDS	62416	62523	1	+	0	ID=g8724.t1.c;Parent=g8724.t1
JABGON010000206.1	AUGUSTUS	exon	62416	62523	.	+	.	ID=g8724.t1.e8;Parent=g8724.t1
JABGON010000206.1	AUGUSTUS	stop_codon	62521	62523	.	+	0	ID=g8724.t1.stp;Parent=g8724.t1
JABGON010000206.1	gmst	gene	62848	63216	.	-	.	ID=g8725
JABGON010000206.1	gmst	mRNA	62848	63216	.	-	.	ID=g8725.t1;Parent=g8725
JABGON010000206.1	gmst	stop_codon	62848	62850	34.920000	-	0	ID=g8725.t1.stp;Parent=g8725.t1
JABGON010000206.1	gmst	CDS	62848	62940	34.920000	-	0	ID=g8725.t1.c;Parent=g8725.t1; product="hypothetical protein"; Dbxref=UniProtKB/TrEMBL:A0A0K3CHP5; go_process="organonitrogen compound biosynthetic process|1901566","organonitrogen compound metabolic process|1901564","cellular macromolecule biosynthetic process|0034645","organic substance biosynthetic process|1901576","macromolecule biosynthetic process|0009059","biological_process|0008150","organic substance metabolic process|0071704","biosynthetic process|0009058","protein metabolic process|0044267","metabolic process|0008152","cellular biosynthetic process|0044249","cellular metabolic process|0044237","translation|0006412","cellular process|0009987","cellular macromolecule metabolic process|0044260","peptide metabolic process|0006518","peptide biosynthetic process|0043043","nitrogen compound metabolic process|0006807","amide metabolic process|0043603","amide biosynthetic process|0043604","primary metabolic process|0044238","cellular nitrogen compound biosynthetic process|0044271","protein metabolic process|0019538","cellular nitrogen compound metabolic process|0034641","macromolecule metabolic process|0043170","cytoplasmic translation|0002181";go_function="molecular_function|0003674","structural molecule activity|0005198","structural constituent of ribosome|0003735","binding|0005488","ion binding|0043167","carbohydrate derivative binding|0097367","anion binding|0043168","glycosaminoglycan binding|0005539","heparin binding|0008201","sulfur compound binding|1901681","organic cyclic compound binding|0097159","heterocyclic compound binding|1901363","nucleic acid binding|0003676","RNA binding|0003723";go_component="cellular_component|0005575","ribonucleoprotein complex|1990904","ribosomal subunit|0044391","protein-containing complex|0032991","large ribosomal subunit|0015934","cellular anatomical entity|0110165","cytosolic large ribosomal subunit|0022625","non-membrane-bounded organelle|0043228","intracellular non-membrane-bounded organelle|0043232","organelle|0043226","intracellular organelle|0043229","ribosome|0005840","cytosol|0005829"
JABGON010000206.1	gmst	exon	62848	62940	34.920000	-	0	ID=g8725.t1.e1;Parent=g8725.t1
JABGON010000206.1	gmst	CDS	63002	63061	34.920000	-	0	ID=g8725.t1.c;Parent=g8725.t1
JABGON010000206.1	gmst	exon	63002	63061	34.920000	-	0	ID=g8725.t1.e2;Parent=g8725.t1
JABGON010000206.1	gmst	CDS	63175	63216	34.920000	-	0	ID=g8725.t1.c;Parent=g8725.t1
JABGON010000206.1	gmst	exon	63175	63216	34.920000	-	0	ID=g8725.t1.e3;Parent=g8725.t1
JABGON010000206.1	gmst	start_codon	63214	63216	34.920000	-	0	ID=g8725.t1.srt;Parent=g8725.t1
JABGON010000207.1	AUGUSTUS	gene	25	1717	.	-	.	ID=g8726
JABGON010000207.1	AUGUSTUS	mRNA	25	1717	1	-	.	ID=g8726.t1;Parent=g8726
JABGON010000207.1	AUGUSTUS	stop_codon	25	27	.	-	0	ID=g8726.t1.stp;Parent=g8726.t1
JABGON010000207.1	AUGUSTUS	CDS	25	221	1	-	2	ID=g8726.t1.c;Parent=g8726.t1; product="hypothetical protein"; Dbxref=UniProtKB/TrEMBL:A0A2S9ZVU3; go_process="biological_process|0008150","cellular process|0009987","metabolic process|0008152","cellular metabolic process|0044237","organic substance metabolic process|0071704","primary metabolic process|0044238","nitrogen compound metabolic process|0006807","macromolecule metabolic process|0043170","organic cyclic compound metabolic process|1901360","cellular aromatic compound metabolic process|0006725","nucleic acid metabolic process|0090304","cellular nitrogen compound metabolic process|0034641","nucleobase-containing compound metabolic process|0006139","heterocycle metabolic process|0046483","RNA processing|0006396","RNA metabolic process|0016070","RNA splicing|0008380","mRNA metabolic process|0016071","mRNA splicing, via spliceosome|0000398","RNA splicing, via transesterification reactions|0000375","mRNA processing|0006397","RNA splicing, via transesterification reactions with bulged adenosine as nucleophile|0000377";go_function="molecular_function|0003674","binding|0005488";go_component="cellular_component|0005575","cellular anatomical entity|0110165","cytosol|0005829","nucleoplasm|0005654","protein-containing complex|0032991","ribonucleoprotein complex|1990904","spliceosomal complex|0005681"
JABGON010000207.1	AUGUSTUS	exon	25	221	.	-	.	ID=g8726.t1.e1;Parent=g8726.t1
JABGON010000207.1	AUGUSTUS	CDS	278	408	1	-	1	ID=g8726.t1.c;Parent=g8726.t1
JABGON010000207.1	AUGUSTUS	exon	278	408	.	-	.	ID=g8726.t1.e2;Parent=g8726.t1
JABGON010000207.1	AUGUSTUS	CDS	673	918	1	-	1	ID=g8726.t1.c;Parent=g8726.t1
JABGON010000207.1	AUGUSTUS	exon	673	918	.	-	.	ID=g8726.t1.e3;Parent=g8726.t1
JABGON010000207.1	AUGUSTUS	CDS	1003	1089	1	-	1	ID=g8726.t1.c;Parent=g8726.t1
JABGON010000207.1	AUGUSTUS	exon	1003	1089	.	-	.	ID=g8726.t1.e4;Parent=g8726.t1
JABGON010000207.1	AUGUSTUS	CDS	1233	1448	1	-	1	ID=g8726.t1.c;Parent=g8726.t1
JABGON010000207.1	AUGUSTUS	exon	1233	1448	.	-	.	ID=g8726.t1.e5;Parent=g8726.t1
JABGON010000207.1	AUGUSTUS	CDS	1515	1717	1	-	0	ID=g8726.t1.c;Parent=g8726.t1
JABGON010000207.1	AUGUSTUS	exon	1515	1717	.	-	.	ID=g8726.t1.e6;Parent=g8726.t1
JABGON010000207.1	AUGUSTUS	start_codon	1715	1717	.	-	0	ID=g8726.t1.srt;Parent=g8726.t1
JABGON010000207.1	gmst	mRNA	25	1717	.	-	.	ID=g8726.t2;Parent=g8726
JABGON010000207.1	gmst	stop_codon	25	27	120.830204	-	0	ID=g8726.t2.stp;Parent=g8726.t2
JABGON010000207.1	gmst	CDS	25	221	120.830204	-	2	ID=g8726.t2.c;Parent=g8726.t2; product="hypothetical protein"; go_process="biological_process|0008150","cellular process|0009987","metabolic process|0008152","cellular metabolic process|0044237","organic substance metabolic process|0071704","primary metabolic process|0044238","nitrogen compound metabolic process|0006807","macromolecule metabolic process|0043170","organic cyclic compound metabolic process|1901360","cellular aromatic compound metabolic process|0006725","nucleic acid metabolic process|0090304","cellular nitrogen compound metabolic process|0034641","nucleobase-containing compound metabolic process|0006139","heterocycle metabolic process|0046483","RNA processing|0006396","RNA metabolic process|0016070","RNA splicing|0008380","mRNA metabolic process|0016071","mRNA splicing, via spliceosome|0000398","RNA splicing, via transesterification reactions|0000375","mRNA processing|0006397","RNA splicing, via transesterification reactions with bulged adenosine as nucleophile|0000377";go_function="molecular_function|0003674","binding|0005488";go_component="cellular_component|0005575","cellular anatomical entity|0110165","cytosol|0005829","nucleoplasm|0005654","protein-containing complex|0032991","ribonucleoprotein complex|1990904","spliceosomal complex|0005681"
JABGON010000207.1	gmst	exon	25	221	120.830204	-	2	ID=g8726.t2.e1;Parent=g8726.t2
JABGON010000207.1	gmst	CDS	278	408	120.830204	-	1	ID=g8726.t2.c;Parent=g8726.t2
JABGON010000207.1	gmst	exon	278	408	120.830204	-	1	ID=g8726.t2.e2;Parent=g8726.t2
JABGON010000207.1	gmst	CDS	673	918	120.830204	-	1	ID=g8726.t2.c;Parent=g8726.t2
JABGON010000207.1	gmst	exon	673	918	120.830204	-	1	ID=g8726.t2.e3;Parent=g8726.t2
JABGON010000207.1	gmst	CDS	1003	1089	120.830204	-	1	ID=g8726.t2.c;Parent=g8726.t2
JABGON010000207.1	gmst	exon	1003	1089	120.830204	-	1	ID=g8726.t2.e4;Parent=g8726.t2
JABGON010000207.1	gmst	CDS	1233	1717	120.830204	-	0	ID=g8726.t2.c;Parent=g8726.t2
JABGON010000207.1	gmst	exon	1233	1717	120.830204	-	0	ID=g8726.t2.e5;Parent=g8726.t2
JABGON010000207.1	gmst	start_codon	1715	1717	120.830204	-	0	ID=g8726.t2.srt;Parent=g8726.t2
JABGON010000207.1	AUGUSTUS	gene	1833	5264	.	+	.	ID=g8727
JABGON010000207.1	AUGUSTUS	mRNA	1833	5264	1	+	.	ID=g8727.t1;Parent=g8727
JABGON010000207.1	AUGUSTUS	start_codon	1833	1835	.	+	0	ID=g8727.t1.srt;Parent=g8727.t1
JABGON010000207.1	AUGUSTUS	CDS	1833	2291	1	+	0	ID=g8727.t1.c;Parent=g8727.t1; product="hypothetical protein"; go_process="biological_process|0008150","cellular process|0009987","cellular metabolic process|0044237","organic substance metabolic process|0071704","metabolic process|0008152","primary metabolic process|0044238","nitrogen compound metabolic process|0006807","macromolecule metabolic process|0043170","biological regulation|0065007","cellular macromolecule metabolic process|0044260","organonitrogen compound metabolic process|1901564","regulation of biological process|0050789","regulation of cellular process|0050794","protein metabolic process|0019538","positive regulation of biological process|0048518","positive regulation of cellular process|0048522","catabolic process|0009056","cellular catabolic process|0044248","organic substance catabolic process|1901575","proteolysis|0006508","macromolecule catabolic process|0009057","organonitrogen compound catabolic process|1901565","cellular macromolecule catabolic process|0044265","protein catabolic process|0030163","cellular component organization or biogenesis|0071840","localization|0051179","establishment of localization|0051234","transport|0006810","protein metabolic process|0044267";go_function="molecular_function|0003674","binding|0005488","catalytic activity|0003824","heterocyclic compound binding|1901363","organic cyclic compound binding|0097159","anion binding|0043168","hydrolase activity|0016787","ion binding|0043167","carbohydrate derivative binding|0097367","small molecule binding|0036094","nucleoside phosphate binding|1901265","purine ribonucleoside triphosphate binding|0035639","ATP binding|0005524","nucleotide binding|0000166","adenyl nucleotide binding|0030554","purine nucleotide binding|0017076","adenyl ribonucleotide binding|0032559","purine ribonucleotide binding|0032555","ATP hydrolysis activity|0016887","ribonucleotide binding|0032553","obsolete drug binding|0008144","ribonucleoside triphosphate phosphatase activity|0017111","pyrophosphatase activity|0016462","hydrolase activity, acting on acid anhydrides|0016817","hydrolase activity, acting on acid anhydrides, in phosphorus-containing anhydrides|0016818","ATP hydrolysis activity|0042623","protein-containing complex binding|0044877","catalytic activity, acting on a protein|0140096","ribonucleoprotein complex binding|0043021","metal ion binding|0046872","cation binding|0043169","peptidase activity|0008233","peptidase activity|0070011","endopeptidase activity|0004175","metallopeptidase activity|0008237","metalloendopeptidase activity|0004222","ATP-dependent peptidase activity|0004176";go_component="cellular_component|0005575","cellular anatomical entity|0110165","intracellular membrane-bounded organelle|0043231","intracellular organelle|0043229","organelle|0043226","membrane-bounded organelle|0043227","obsolete intrinsic component of membrane|0031224","membrane|0016021","nucleus|0005634","membrane|0016020"
JABGON010000207.1	AUGUSTUS	exon	1833	2291	.	+	.	ID=g8727.t1.e1;Parent=g8727.t1
JABGON010000207.1	AUGUSTUS	CDS	2347	2678	1	+	0	ID=g8727.t1.c;Parent=g8727.t1
JABGON010000207.1	AUGUSTUS	exon	2347	2678	.	+	.	ID=g8727.t1.e2;Parent=g8727.t1
JABGON010000207.1	AUGUSTUS	CDS	2736	2923	1	+	1	ID=g8727.t1.c;Parent=g8727.t1
JABGON010000207.1	AUGUSTUS	exon	2736	2923	.	+	.	ID=g8727.t1.e3;Parent=g8727.t1
JABGON010000207.1	AUGUSTUS	CDS	2998	3074	1	+	2	ID=g8727.t1.c;Parent=g8727.t1
JABGON010000207.1	AUGUSTUS	exon	2998	3074	.	+	.	ID=g8727.t1.e4;Parent=g8727.t1
JABGON010000207.1	AUGUSTUS	CDS	3159	3185	1	+	0	ID=g8727.t1.c;Parent=g8727.t1
JABGON010000207.1	AUGUSTUS	exon	3159	3185	.	+	.	ID=g8727.t1.e5;Parent=g8727.t1
JABGON010000207.1	AUGUSTUS	CDS	3248	3445	1	+	0	ID=g8727.t1.c;Parent=g8727.t1
JABGON010000207.1	AUGUSTUS	exon	3248	3445	.	+	.	ID=g8727.t1.e6;Parent=g8727.t1
JABGON010000207.1	AUGUSTUS	CDS	3531	3619	1	+	0	ID=g8727.t1.c;Parent=g8727.t1
JABGON010000207.1	AUGUSTUS	exon	3531	3619	.	+	.	ID=g8727.t1.e7;Parent=g8727.t1
JABGON010000207.1	AUGUSTUS	CDS	3723	4119	1	+	1	ID=g8727.t1.c;Parent=g8727.t1
JABGON010000207.1	AUGUSTUS	exon	3723	4119	.	+	.	ID=g8727.t1.e8;Parent=g8727.t1
JABGON010000207.1	AUGUSTUS	CDS	4225	4416	1	+	0	ID=g8727.t1.c;Parent=g8727.t1
JABGON010000207.1	AUGUSTUS	exon	4225	4416	.	+	.	ID=g8727.t1.e9;Parent=g8727.t1
JABGON010000207.1	AUGUSTUS	CDS	4498	4655	1	+	0	ID=g8727.t1.c;Parent=g8727.t1
JABGON010000207.1	AUGUSTUS	exon	4498	4655	.	+	.	ID=g8727.t1.e10;Parent=g8727.t1
JABGON010000207.1	AUGUSTUS	CDS	4739	5131	1	+	1	ID=g8727.t1.c;Parent=g8727.t1
JABGON010000207.1	AUGUSTUS	exon	4739	5131	.	+	.	ID=g8727.t1.e11;Parent=g8727.t1
JABGON010000207.1	AUGUSTUS	CDS	5234	5264	1	+	1	ID=g8727.t1.c;Parent=g8727.t1
JABGON010000207.1	AUGUSTUS	exon	5234	5264	.	+	.	ID=g8727.t1.e12;Parent=g8727.t1
JABGON010000207.1	AUGUSTUS	stop_codon	5262	5264	.	+	0	ID=g8727.t1.stp;Parent=g8727.t1
JABGON010000207.1	AUGUSTUS	gene	5707	6687	.	+	.	ID=g8728
JABGON010000207.1	AUGUSTUS	mRNA	5707	6687	1	+	.	ID=g8728.t1;Parent=g8728
JABGON010000207.1	AUGUSTUS	start_codon	5707	5709	.	+	0	ID=g8728.t1.srt;Parent=g8728.t1
JABGON010000207.1	AUGUSTUS	CDS	5707	6687	1	+	0	ID=g8728.t1.c;Parent=g8728.t1; product="Proteophosphoglycan ppg4"; Dbxref=UniProtKB/TrEMBL:M7X3Q7,UniProtKB/TrEMBL:A0A2S9ZVW7
JABGON010000207.1	AUGUSTUS	exon	5707	6687	.	+	.	ID=g8728.t1.e1;Parent=g8728.t1
JABGON010000207.1	AUGUSTUS	stop_codon	6685	6687	.	+	0	ID=g8728.t1.stp;Parent=g8728.t1
JABGON010000207.1	AUGUSTUS	gene	7063	8261	.	-	.	ID=g8729
JABGON010000207.1	AUGUSTUS	mRNA	7063	8261	1	-	.	ID=g8729.t1;Parent=g8729
JABGON010000207.1	AUGUSTUS	stop_codon	7063	7065	.	-	0	ID=g8729.t1.stp;Parent=g8729.t1
JABGON010000207.1	AUGUSTUS	CDS	7063	7193	1	-	2	ID=g8729.t1.c;Parent=g8729.t1; product="General substrate transporter"; Dbxref=UniProtKB/TrEMBL:A0A2S9ZVU4; go_process="biological_process|0008150","metabolic process|0008152","organic substance metabolic process|0071704","primary metabolic process|0044238","cellular process|0009987","cellular metabolic process|0044237","small molecule metabolic process|0044281","cellular biosynthetic process|0044249","biosynthetic process|0009058","organic substance biosynthetic process|1901576","organic cyclic compound metabolic process|1901360","organic cyclic compound biosynthetic process|1901362","biological regulation|0065007","carboxylic acid metabolic process|0019752","organic acid metabolic process|0006082","oxoacid metabolic process|0043436","monocarboxylic acid metabolic process|0032787","cellular lipid metabolic process|0044255","lipid metabolic process|0006629","small molecule biosynthetic process|0044283","lipid biosynthetic process|0008610","organic acid biosynthetic process|0016053","carboxylic acid biosynthetic process|0046394","monocarboxylic acid biosynthetic process|0072330","fatty acid metabolic process|0006631","heterocycle metabolic process|0046483","nitrogen compound metabolic process|0006807","cellular component organization or biogenesis|0071840","cellular component organization|0016043","fatty acid biosynthetic process|0006633","cellular component assembly|0022607","protein-containing complex organization|0043933","protein-containing complex assembly|0065003","heterocycle biosynthetic process|0018130","cellular nitrogen compound metabolic process|0034641","regulation of biological quality|0065008","regulation of cellular process|0050794","regulation of biological process|0050789";go_function="molecular_function|0003674","catalytic activity|0003824","binding|0005488","oxidoreductase activity|0016491","oxidoreductase activity, acting on the CH-OH group of donors, NAD or NADP as acceptor|0016616","oxidoreductase activity, acting on CH-OH group of donors|0016614","organic cyclic compound binding|0097159","heterocyclic compound binding|1901363","protein binding|0005515","small molecule binding|0036094","ion binding|0043167","nucleoside phosphate binding|1901265","nucleotide binding|0000166","identical protein binding|0042802","obsolete cofactor binding|0048037","anion binding|0043168","obsolete coenzyme binding|0050662","NAD binding|0051287","transferase activity|0016740","steroid dehydrogenase activity, acting on the CH-OH group of donors, NAD or NADP as acceptor|0033764","steroid dehydrogenase activity|0016229","monoatomic cation channel activity|0005261","quinone binding|0048038","passive transmembrane transporter activity|0022803","proton-transporting ATP synthase activity, rotational mechanism|0046933","channel activity|0015267","monoatomic cation transmembrane transporter activity|0008324","monoatomic ion channel activity|0005216","inorganic cation transmembrane transporter activity|0022890","transferase activity, transferring phosphorus-containing groups|0016772","transmembrane transporter activity|0022857","phosphotransferase activity, phosphate group as acceptor|0016776","monoatomic ion transmembrane transporter activity|0015075","proton channel activity|0015252","inorganic cation transmembrane transporter activity|0015077","inorganic molecular entity transmembrane transporter activity|0015318","transporter activity|0005215";go_component="cellular_component|0005575","cellular anatomical entity|0110165","protein-containing complex|0032991","membrane|0016020","inner mitochondrial membrane protein complex|0098800","membrane protein complex|0098796","mitochondrial protein-containing complex|0098798","intracellular membrane-bounded organelle|0043231","membrane-bounded organelle|0043227"
JABGON010000207.1	AUGUSTUS	exon	7063	7193	.	-	.	ID=g8729.t1.e1;Parent=g8729.t1
JABGON010000207.1	AUGUSTUS	CDS	7277	7363	1	-	2	ID=g8729.t1.c;Parent=g8729.t1
JABGON010000207.1	AUGUSTUS	exon	7277	7363	.	-	.	ID=g8729.t1.e2;Parent=g8729.t1
JABGON010000207.1	AUGUSTUS	CDS	7485	7573	1	-	1	ID=g8729.t1.c;Parent=g8729.t1
JABGON010000207.1	AUGUSTUS	exon	7485	7573	.	-	.	ID=g8729.t1.e3;Parent=g8729.t1
JABGON010000207.1	AUGUSTUS	CDS	7643	7790	1	-	2	ID=g8729.t1.c;Parent=g8729.t1
JABGON010000207.1	AUGUSTUS	exon	7643	7790	.	-	.	ID=g8729.t1.e4;Parent=g8729.t1
JABGON010000207.1	AUGUSTUS	CDS	7849	7930	1	-	0	ID=g8729.t1.c;Parent=g8729.t1
JABGON010000207.1	AUGUSTUS	exon	7849	7930	.	-	.	ID=g8729.t1.e5;Parent=g8729.t1
JABGON010000207.1	AUGUSTUS	CDS	7989	8141	1	-	0	ID=g8729.t1.c;Parent=g8729.t1
JABGON010000207.1	AUGUSTUS	exon	7989	8141	.	-	.	ID=g8729.t1.e6;Parent=g8729.t1
JABGON010000207.1	AUGUSTUS	CDS	8205	8261	1	-	0	ID=g8729.t1.c;Parent=g8729.t1
JABGON010000207.1	AUGUSTUS	exon	8205	8261	.	-	.	ID=g8729.t1.e7;Parent=g8729.t1
JABGON010000207.1	AUGUSTUS	start_codon	8259	8261	.	-	0	ID=g8729.t1.srt;Parent=g8729.t1
JABGON010000207.1	AUGUSTUS	gene	8588	9970	.	+	.	ID=g8730
JABGON010000207.1	AUGUSTUS	mRNA	8588	9970	1	+	.	ID=g8730.t1;Parent=g8730
JABGON010000207.1	AUGUSTUS	start_codon	8588	8590	.	+	0	ID=g8730.t1.srt;Parent=g8730.t1
JABGON010000207.1	AUGUSTUS	CDS	8588	8665	1	+	0	ID=g8730.t1.c;Parent=g8730.t1; product="hypothetical protein"; Dbxref=UniProtKB/TrEMBL:A0A2S9ZVU6; go_function="molecular_function|0003674","binding|0005488","organic cyclic compound binding|0097159","heterocyclic compound binding|1901363","catalytic activity|0003824","nucleic acid binding|0003676";go_component="cellular_component|0005575"
JABGON010000207.1	AUGUSTUS	exon	8588	8665	.	+	.	ID=g8730.t1.e1;Parent=g8730.t1
JABGON010000207.1	AUGUSTUS	CDS	8738	8806	1	+	0	ID=g8730.t1.c;Parent=g8730.t1
JABGON010000207.1	AUGUSTUS	exon	8738	8806	.	+	.	ID=g8730.t1.e2;Parent=g8730.t1
JABGON010000207.1	AUGUSTUS	CDS	8894	8991	1	+	0	ID=g8730.t1.c;Parent=g8730.t1
JABGON010000207.1	AUGUSTUS	exon	8894	8991	.	+	.	ID=g8730.t1.e3;Parent=g8730.t1
JABGON010000207.1	AUGUSTUS	CDS	9080	9668	1	+	1	ID=g8730.t1.c;Parent=g8730.t1
JABGON010000207.1	AUGUSTUS	exon	9080	9668	.	+	.	ID=g8730.t1.e4;Parent=g8730.t1
JABGON010000207.1	AUGUSTUS	CDS	9729	9789	1	+	0	ID=g8730.t1.c;Parent=g8730.t1
JABGON010000207.1	AUGUSTUS	exon	9729	9789	.	+	.	ID=g8730.t1.e5;Parent=g8730.t1
JABGON010000207.1	AUGUSTUS	CDS	9870	9970	1	+	2	ID=g8730.t1.c;Parent=g8730.t1
JABGON010000207.1	AUGUSTUS	exon	9870	9970	.	+	.	ID=g8730.t1.e6;Parent=g8730.t1
JABGON010000207.1	AUGUSTUS	stop_codon	9968	9970	.	+	0	ID=g8730.t1.stp;Parent=g8730.t1
JABGON010000207.1	AUGUSTUS	gene	10533	12089	.	+	.	ID=g8731
JABGON010000207.1	AUGUSTUS	mRNA	10533	12089	1	+	.	ID=g8731.t1;Parent=g8731
JABGON010000207.1	AUGUSTUS	start_codon	10533	10535	.	+	0	ID=g8731.t1.srt;Parent=g8731.t1
JABGON010000207.1	AUGUSTUS	CDS	10533	12089	1	+	0	ID=g8731.t1.c;Parent=g8731.t1; product="Threonylcarbamoyl-AMP synthase"; Dbxref=UniProtKB/TrEMBL:M7WJS0,UniProtKB/TrEMBL:A0A0K3CW74; go_process="biological_process|0008150","cellular process|0009987","metabolic process|0008152","cellular metabolic process|0044237","organic substance metabolic process|0071704","primary metabolic process|0044238","nitrogen compound metabolic process|0006807","macromolecule metabolic process|0043170","biological regulation|0065007","regulation of biological process|0050789","regulation of cellular process|0050794","cellular nitrogen compound metabolic process|0034641","organic cyclic compound metabolic process|1901360","nucleic acid metabolic process|0090304","cellular aromatic compound metabolic process|0006725","heterocycle metabolic process|0046483","RNA metabolic process|0016070","nucleobase-containing compound metabolic process|0006139","regulation of metabolic process|0019222","regulation of cellular biosynthetic process|0031326","regulation of biosynthetic process|0009889","regulation of gene expression|0010468","regulation of primary metabolic process|0080090","macromolecule modification|0043412","regulation of cellular metabolic process|0031323","regulation of macromolecule metabolic process|0060255","regulation of macromolecule biosynthetic process|0010556","regulation of biological quality|0065008","regulation of cellular macromolecule biosynthetic process|2000112","regulation of nitrogen compound metabolic process|0051171","RNA processing|0006396","ncRNA metabolic process|0034660","tRNA metabolic process|0006399","ncRNA processing|0034470","regulation of protein metabolic process|0032268","regulation of protein metabolic process|0051246","post-transcriptional regulation of gene expression|0010608","tRNA processing|0008033","RNA modification|0009451","regulation of amide metabolic process|0034248","regulation of translation|0006417","tRNA modification|0006400","regulation of translational fidelity|0006450","tRNA threonylcarbamoyladenosine metabolic process|0070525","cellular component organization or biogenesis|0071840","cellular component organization|0016043","cellular macromolecule metabolic process|0044260","organelle organization|0006996","DNA metabolic process|0006259","chromosome organization|0051276","homeostatic process|0042592","telomere organization|0032200","telomere maintenance|0000723","mitochondrial RNA metabolic process|0000959","anatomical structure homeostasis|0060249","gene expression|0010467","mitochondrial RNA modification|1900864","mitochondrial gene expression|0140053","mitochondrial RNA processing|0000963";go_function="molecular_function|0003674","binding|0005488","nucleic acid binding|0003676","organic cyclic compound binding|0097159","heterocyclic compound binding|1901363","DNA binding|0003677","RNA binding|0003723","catalytic activity|0003824","ion binding|0043167","transferase activity, transferring phosphorus-containing groups|0016772","transferase activity|0016740","small molecule binding|0036094","anion binding|0043168","nucleotide binding|0000166","nucleoside phosphate binding|1901265","nucleotidyltransferase activity|0016779","carbohydrate derivative binding|0097367","adenyl nucleotide binding|0030554","purine nucleotide binding|0017076","obsolete drug binding|0008144","adenyl ribonucleotide binding|0032559","purine ribonucleotide binding|0032555","ribonucleotide binding|0032553","tRNA binding|0000049","ATP binding|0005524","purine ribonucleoside triphosphate binding|0035639","double-stranded RNA binding|0003725","sequence-specific DNA binding|0043565","single-stranded DNA binding|0003697","telomeric DNA binding|0042162","sequence-specific single stranded DNA binding|0098847","single-stranded telomeric DNA binding|0043047";go_component="cellular_component|0005575","cellular anatomical entity|0110165","intracellular organelle|0043229","intracellular membrane-bounded organelle|0043231","organelle|0043226","membrane-bounded organelle|0043227","nucleus|0005634","cytoplasm|0005737","cytosol|0005829","mitochondrion|0005739","chromosomal region|0098687","chromosome, telomeric region|0000781"
JABGON010000207.1	AUGUSTUS	exon	10533	12089	.	+	.	ID=g8731.t1.e1;Parent=g8731.t1
JABGON010000207.1	AUGUSTUS	stop_codon	12087	12089	.	+	0	ID=g8731.t1.stp;Parent=g8731.t1
JABGON010000207.1	AUGUSTUS	gene	12247	13372	.	+	.	ID=g8732
JABGON010000207.1	AUGUSTUS	mRNA	12247	13372	1	+	.	ID=g8732.t1;Parent=g8732
JABGON010000207.1	AUGUSTUS	start_codon	12247	12249	.	+	0	ID=g8732.t1.srt;Parent=g8732.t1
JABGON010000207.1	AUGUSTUS	CDS	12247	12919	1	+	0	ID=g8732.t1.c;Parent=g8732.t1; product="DNA-directed RNA polymerase II"; Dbxref=UniProtKB/TrEMBL:A0A0K3CST6; go_component="cellular anatomical entity|0110165","cellular_component|0005575"
JABGON010000207.1	AUGUSTUS	exon	12247	12919	.	+	.	ID=g8732.t1.e1;Parent=g8732.t1
JABGON010000207.1	AUGUSTUS	CDS	13005	13372	1	+	2	ID=g8732.t1.c;Parent=g8732.t1
JABGON010000207.1	AUGUSTUS	exon	13005	13372	.	+	.	ID=g8732.t1.e2;Parent=g8732.t1
JABGON010000207.1	AUGUSTUS	stop_codon	13370	13372	.	+	0	ID=g8732.t1.stp;Parent=g8732.t1
JABGON010000207.1	AUGUSTUS	gene	13480	16149	.	-	.	ID=g8733
JABGON010000207.1	AUGUSTUS	mRNA	13480	16149	1	-	.	ID=g8733.t1;Parent=g8733
JABGON010000207.1	AUGUSTUS	stop_codon	13480	13482	.	-	0	ID=g8733.t1.stp;Parent=g8733.t1
JABGON010000207.1	AUGUSTUS	CDS	13480	14490	1	-	0	ID=g8733.t1.c;Parent=g8733.t1; product="Putative RPL28-60S large subunit ribosomal protein L27a.e"; Dbxref=UniProtKB/TrEMBL:A0A061BCL4; go_process="biological_process|0008150","cellular process|0009987","metabolic process|0008152","cellular metabolic process|0044237","response to stimulus|0050896","cellular response to stimulus|0051716","response to stress|0006950","cell cycle|0007049","cellular response to stress|0033554","primary metabolic process|0044238","organic substance metabolic process|0071704","lipid metabolic process|0006629","phosphorus metabolic process|0006793","cellular response to DNA damage stimulus|0006974","phosphate-containing compound metabolic process|0006796","nitrogen compound metabolic process|0006807","cell division|0051301","organic cyclic compound metabolic process|1901360","cellular lipid metabolic process|0044255","macromolecule metabolic process|0043170","cellular nitrogen compound metabolic process|0034641","organonitrogen compound metabolic process|1901564","phosphatidylinositol metabolic process|0046488","glycerolipid metabolic process|0046486","organophosphate metabolic process|0019637","heterocycle metabolic process|0046483","cellular aromatic compound metabolic process|0006725","cellular biosynthetic process|0044249","biosynthetic process|0009058","nucleobase-containing compound metabolic process|0006139","organic substance biosynthetic process|1901576","glycerophospholipid metabolic process|0006650","cellular macromolecule metabolic process|0044260","organophosphate biosynthetic process|0090407","nucleic acid metabolic process|0090304","phospholipid metabolic process|0006644","protein metabolic process|0019538","phosphatidylinositol biosynthetic process|0006661","macromolecule modification|0043412","protein metabolic process|0044267","carbohydrate derivative metabolic process|1901135","DNA metabolic process|0006259","membrane lipid metabolic process|0006643","protein modification process|0036211","protein modification process|0006464","carbohydrate derivative biosynthetic process|1901137","lipid biosynthetic process|0008610","glycerophospholipid biosynthetic process|0046474","glycerolipid biosynthetic process|0045017","phospholipid biosynthetic process|0008654","protein lipidation|0006497","GPI anchor biosynthetic process|0006506","GPI anchor metabolic process|0006505","DNA repair|0006281","membrane lipid biosynthetic process|0046467","liposaccharide metabolic process|1903509","glycolipid metabolic process|0006664","glycolipid biosynthetic process|0009247";go_function="molecular_function|0003674","binding|0005488","catalytic activity|0003824","ion binding|0043167","cation binding|0043169","metal ion binding|0046872","hydrolase activity|0016787";go_component="cellular_component|0005575","cellular anatomical entity|0110165","obsolete intrinsic component of membrane|0031224","membrane|0016021","intracellular membrane-bounded organelle|0043231","membrane-bounded organelle|0043227","intracellular organelle|0043229","organelle|0043226","endoplasmic reticulum|0005783","cytochrome complex|0070069","protein-containing complex|0032991","respiratory chain complex III|0045275","respiratory chain complex|0098803","membrane protein complex|0098796"
JABGON010000207.1	AUGUSTUS	exon	13480	14490	.	-	.	ID=g8733.t1.e1;Parent=g8733.t1
JABGON010000207.1	AUGUSTUS	CDS	14555	14648	1	-	1	ID=g8733.t1.c;Parent=g8733.t1
JABGON010000207.1	AUGUSTUS	exon	14555	14648	.	-	.	ID=g8733.t1.e2;Parent=g8733.t1
JABGON010000207.1	AUGUSTUS	CDS	14769	14958	1	-	2	ID=g8733.t1.c;Parent=g8733.t1
JABGON010000207.1	AUGUSTUS	exon	14769	14958	.	-	.	ID=g8733.t1.e3;Parent=g8733.t1
JABGON010000207.1	AUGUSTUS	CDS	15048	15403	1	-	1	ID=g8733.t1.c;Parent=g8733.t1
JABGON010000207.1	AUGUSTUS	exon	15048	15403	.	-	.	ID=g8733.t1.e4;Parent=g8733.t1
JABGON010000207.1	AUGUSTUS	CDS	15490	16032	1	-	1	ID=g8733.t1.c;Parent=g8733.t1
JABGON010000207.1	AUGUSTUS	exon	15490	16032	.	-	.	ID=g8733.t1.e5;Parent=g8733.t1
JABGON010000207.1	AUGUSTUS	CDS	16142	16149	1	-	0	ID=g8733.t1.c;Parent=g8733.t1
JABGON010000207.1	AUGUSTUS	exon	16142	16149	.	-	.	ID=g8733.t1.e6;Parent=g8733.t1
JABGON010000207.1	AUGUSTUS	start_codon	16147	16149	.	-	0	ID=g8733.t1.srt;Parent=g8733.t1
JABGON010000207.1	GeneMark.hmm3	gene	16597	17448	.	+	.	ID=g8734
JABGON010000207.1	GeneMark.hmm3	mRNA	16597	17448	.	+	.	ID=g8734.t1;Parent=g8734
JABGON010000207.1	GeneMark.hmm3	start_codon	16597	16599	.	+	0	ID=g8734.t1.srt;Parent=g8734.t1
JABGON010000207.1	GeneMark.hmm3	CDS	16597	17055	.	+	0	ID=g8734.t1.c;Parent=g8734.t1; product="hypothetical protein"
JABGON010000207.1	GeneMark.hmm3	exon	16597	17055	.	+	0	ID=g8734.t1.e1;Parent=g8734.t1
JABGON010000207.1	GeneMark.hmm3	mRNA	16597	17448	.	+	.	ID=g8734.t1;Parent=g8734
JABGON010000207.1	GeneMark.hmm3	CDS	17239	17448	.	+	0	ID=g8734.t1.c;Parent=g8734.t1; product="hypothetical protein"
JABGON010000207.1	GeneMark.hmm3	exon	17239	17448	.	+	0	ID=g8734.t1.e1;Parent=g8734.t1
JABGON010000207.1	GeneMark.hmm3	stop_codon	17446	17448	.	+	0	ID=g8734.t1.stp;Parent=g8734.t1
JABGON010000207.1	AUGUSTUS	gene	17807	18778	.	+	.	ID=g8735
JABGON010000207.1	AUGUSTUS	mRNA	17807	18778	1	+	.	ID=g8735.t1;Parent=g8735
JABGON010000207.1	AUGUSTUS	start_codon	17807	17809	.	+	0	ID=g8735.t1.srt;Parent=g8735.t1
JABGON010000207.1	AUGUSTUS	CDS	17807	17851	1	+	0	ID=g8735.t1.c;Parent=g8735.t1; product="Lysosomal dipeptide transporter MFSD1"; Dbxref=UniProtKB/TrEMBL:A0A0K3CS72; go_component="cellular anatomical entity|0110165","cellular_component|0005575"
JABGON010000207.1	AUGUSTUS	exon	17807	17851	.	+	.	ID=g8735.t1.e1;Parent=g8735.t1
JABGON010000207.1	AUGUSTUS	CDS	18148	18308	1	+	0	ID=g8735.t1.c;Parent=g8735.t1
JABGON010000207.1	AUGUSTUS	exon	18148	18308	.	+	.	ID=g8735.t1.e2;Parent=g8735.t1
JABGON010000207.1	AUGUSTUS	CDS	18404	18578	1	+	1	ID=g8735.t1.c;Parent=g8735.t1
JABGON010000207.1	AUGUSTUS	exon	18404	18578	.	+	.	ID=g8735.t1.e3;Parent=g8735.t1
JABGON010000207.1	AUGUSTUS	CDS	18668	18778	1	+	0	ID=g8735.t1.c;Parent=g8735.t1
JABGON010000207.1	AUGUSTUS	exon	18668	18778	.	+	.	ID=g8735.t1.e4;Parent=g8735.t1
JABGON010000207.1	AUGUSTUS	stop_codon	18776	18778	.	+	0	ID=g8735.t1.stp;Parent=g8735.t1
JABGON010000207.1	AUGUSTUS	gene	19429	23146	.	+	.	ID=g8736
JABGON010000207.1	AUGUSTUS	mRNA	19429	23146	1	+	.	ID=g8736.t1;Parent=g8736
JABGON010000207.1	AUGUSTUS	start_codon	19429	19431	.	+	0	ID=g8736.t1.srt;Parent=g8736.t1
JABGON010000207.1	AUGUSTUS	CDS	19429	20054	1	+	0	ID=g8736.t1.c;Parent=g8736.t1; product="Translocation protein SEC62"; Dbxref=UniProtKB/TrEMBL:A0A0K3CW69; go_process="biological_process|0008150"
JABGON010000207.1	AUGUSTUS	exon	19429	20054	.	+	.	ID=g8736.t1.e1;Parent=g8736.t1
JABGON010000207.1	AUGUSTUS	CDS	20176	21045	1	+	1	ID=g8736.t1.c;Parent=g8736.t1
JABGON010000207.1	AUGUSTUS	exon	20176	21045	.	+	.	ID=g8736.t1.e2;Parent=g8736.t1
JABGON010000207.1	AUGUSTUS	CDS	21133	23146	1	+	1	ID=g8736.t1.c;Parent=g8736.t1
JABGON010000207.1	AUGUSTUS	exon	21133	23146	.	+	.	ID=g8736.t1.e3;Parent=g8736.t1
JABGON010000207.1	AUGUSTUS	stop_codon	23144	23146	.	+	0	ID=g8736.t1.stp;Parent=g8736.t1
JABGON010000207.1	AUGUSTUS	gene	23390	25666	.	-	.	ID=g8737
JABGON010000207.1	AUGUSTUS	mRNA	23390	25666	1	-	.	ID=g8737.t1;Parent=g8737
JABGON010000207.1	AUGUSTUS	stop_codon	23390	23392	.	-	0	ID=g8737.t1.stp;Parent=g8737.t1
JABGON010000207.1	AUGUSTUS	CDS	23390	23547	1	-	2	ID=g8737.t1.c;Parent=g8737.t1; product="ferric-chelate reductase (NADPH)"; go_process="biological_process|0008150","cellular process|0009987","establishment of localization|0051234","transport|0006810","biological regulation|0065007","localization|0051179","monoatomic ion transport|0006811","regulation of biological quality|0065008","monoatomic cation transport|0006812","homeostatic process|0042592","chemical homeostasis|0048878","cellular homeostasis|0019725","monoatomic ion homeostasis|0050801","obsolete metal ion homeostasis|0055065","obsolete intracellular metal ion homeostasis|0006875","metal ion transport|0030001","intracellular chemical homeostasis|0055082","intracellular monoatomic ion homeostasis|0006873","intracellular monoatomic cation homeostasis|0030003","inorganic ion homeostasis|0098771","monoatomic cation homeostasis|0055080","obsolete transition metal ion homeostasis|0055076","establishment of localization in cell|0051649","iron ion homeostasis|0055072","obsolete intracellular transition metal ion homeostasis|0046916","import into cell|0098657","iron ion transport|0006826","transition metal ion transport|0000041","copper ion transport|0006825","intracellular iron ion homeostasis|0006879";go_function="molecular_function|0003674","binding|0005488","catalytic activity|0003824","oxidoreductase activity|0016491","ion binding|0043167","cation binding|0043169","metal ion binding|0046872","oxidoreductase activity, acting on metal ions|0016722";go_component="cellular_component|0005575","cellular anatomical entity|0110165","obsolete intrinsic component of membrane|0031224","membrane|0016021","membrane|0016020","plasma membrane|0005886"; ec_number=1.16.1.9
JABGON010000207.1	AUGUSTUS	exon	23390	23547	.	-	.	ID=g8737.t1.e1;Parent=g8737.t1
JABGON010000207.1	AUGUSTUS	CDS	23615	24641	1	-	0	ID=g8737.t1.c;Parent=g8737.t1
JABGON010000207.1	AUGUSTUS	exon	23615	24641	.	-	.	ID=g8737.t1.e2;Parent=g8737.t1
JABGON010000207.1	AUGUSTUS	CDS	24705	24954	1	-	1	ID=g8737.t1.c;Parent=g8737.t1
JABGON010000207.1	AUGUSTUS	exon	24705	24954	.	-	.	ID=g8737.t1.e3;Parent=g8737.t1
JABGON010000207.1	AUGUSTUS	CDS	25020	25333	1	-	0	ID=g8737.t1.c;Parent=g8737.t1
JABGON010000207.1	AUGUSTUS	exon	25020	25333	.	-	.	ID=g8737.t1.e4;Parent=g8737.t1
JABGON010000207.1	AUGUSTUS	CDS	25419	25539	1	-	1	ID=g8737.t1.c;Parent=g8737.t1
JABGON010000207.1	AUGUSTUS	exon	25419	25539	.	-	.	ID=g8737.t1.e5;Parent=g8737.t1
JABGON010000207.1	AUGUSTUS	CDS	25620	25666	1	-	0	ID=g8737.t1.c;Parent=g8737.t1
JABGON010000207.1	AUGUSTUS	exon	25620	25666	.	-	.	ID=g8737.t1.e6;Parent=g8737.t1
JABGON010000207.1	AUGUSTUS	start_codon	25664	25666	.	-	0	ID=g8737.t1.srt;Parent=g8737.t1
JABGON010000207.1	AUGUSTUS	gene	26457	28017	.	+	.	ID=g8738
JABGON010000207.1	AUGUSTUS	mRNA	26457	28017	1	+	.	ID=g8738.t1;Parent=g8738
JABGON010000207.1	AUGUSTUS	start_codon	26457	26459	.	+	0	ID=g8738.t1.srt;Parent=g8738.t1
JABGON010000207.1	AUGUSTUS	CDS	26457	26521	1	+	0	ID=g8738.t1.c;Parent=g8738.t1; product="allantoinase"; Dbxref=UniProtKB/TrEMBL:A0A0K3CPN5; go_process="biological_process|0008150","metabolic process|0008152","cellular process|0009987","organic substance metabolic process|0071704","cellular metabolic process|0044237","primary metabolic process|0044238","small molecule metabolic process|0044281","catabolic process|0009056","organic substance catabolic process|1901575","small molecule catabolic process|0044282","cellular biosynthetic process|0044249","biosynthetic process|0009058","organic substance biosynthetic process|1901576","carbohydrate metabolic process|0005975","organic cyclic compound metabolic process|1901360","nitrogen compound metabolic process|0006807","obsolete cofactor metabolic process|0051186","lipid metabolic process|0006629","monosaccharide metabolic process|0005996","xenobiotic metabolic process|0017144","cellular aromatic compound metabolic process|0006725","carbohydrate derivative metabolic process|1901135","cellular catabolic process|0044248";go_function="molecular_function|0003674","catalytic activity|0003824","oxidoreductase activity|0016491","oxidoreductase activity, acting on CH-OH group of donors|0016614","oxidoreductase activity, acting on the CH-OH group of donors, NAD or NADP as acceptor|0016616","D-threo-aldose 1-dehydrogenase activity|0047834","aldo-keto reductase (NADP) activity|0004033","alcohol dehydrogenase (NADP+) activity|0008106","binding|0005488","oxidoreductase activity, acting on the aldehyde or oxo group of donors|0016903";go_component="cellular_component|0005575","cellular anatomical entity|0110165","cytosol|0005829","membrane-bounded organelle|0043227","organelle|0043226","intracellular organelle|0043229","intracellular membrane-bounded organelle|0043231","membrane protein complex|0098796","inner mitochondrial membrane protein complex|0098800","protein-containing complex|0032991","membrane|0016020","mitochondrial protein-containing complex|0098798"
JABGON010000207.1	AUGUSTUS	exon	26457	26521	.	+	.	ID=g8738.t1.e1;Parent=g8738.t1
JABGON010000207.1	AUGUSTUS	CDS	26595	26673	1	+	1	ID=g8738.t1.c;Parent=g8738.t1
JABGON010000207.1	AUGUSTUS	exon	26595	26673	.	+	.	ID=g8738.t1.e2;Parent=g8738.t1
JABGON010000207.1	AUGUSTUS	CDS	26737	26852	1	+	0	ID=g8738.t1.c;Parent=g8738.t1
JABGON010000207.1	AUGUSTUS	exon	26737	26852	.	+	.	ID=g8738.t1.e3;Parent=g8738.t1
JABGON010000207.1	AUGUSTUS	CDS	26925	26997	1	+	1	ID=g8738.t1.c;Parent=g8738.t1
JABGON010000207.1	AUGUSTUS	exon	26925	26997	.	+	.	ID=g8738.t1.e4;Parent=g8738.t1
JABGON010000207.1	AUGUSTUS	CDS	27057	27077	1	+	0	ID=g8738.t1.c;Parent=g8738.t1
JABGON010000207.1	AUGUSTUS	exon	27057	27077	.	+	.	ID=g8738.t1.e5;Parent=g8738.t1
JABGON010000207.1	AUGUSTUS	CDS	27143	27261	1	+	0	ID=g8738.t1.c;Parent=g8738.t1
JABGON010000207.1	AUGUSTUS	exon	27143	27261	.	+	.	ID=g8738.t1.e6;Parent=g8738.t1
JABGON010000207.1	AUGUSTUS	CDS	27319	27391	1	+	1	ID=g8738.t1.c;Parent=g8738.t1
JABGON010000207.1	AUGUSTUS	exon	27319	27391	.	+	.	ID=g8738.t1.e7;Parent=g8738.t1
JABGON010000207.1	AUGUSTUS	CDS	27450	27531	1	+	0	ID=g8738.t1.c;Parent=g8738.t1
JABGON010000207.1	AUGUSTUS	exon	27450	27531	.	+	.	ID=g8738.t1.e8;Parent=g8738.t1
JABGON010000207.1	AUGUSTUS	CDS	27593	27760	1	+	2	ID=g8738.t1.c;Parent=g8738.t1
JABGON010000207.1	AUGUSTUS	exon	27593	27760	.	+	.	ID=g8738.t1.e9;Parent=g8738.t1
JABGON010000207.1	AUGUSTUS	CDS	27827	28017	1	+	2	ID=g8738.t1.c;Parent=g8738.t1
JABGON010000207.1	AUGUSTUS	exon	27827	28017	.	+	.	ID=g8738.t1.e10;Parent=g8738.t1
JABGON010000207.1	AUGUSTUS	stop_codon	28015	28017	.	+	0	ID=g8738.t1.stp;Parent=g8738.t1
JABGON010000207.1	AUGUSTUS	gene	28141	29984	.	-	.	ID=g8739
JABGON010000207.1	AUGUSTUS	mRNA	28141	29984	1	-	.	ID=g8739.t1;Parent=g8739
JABGON010000207.1	AUGUSTUS	stop_codon	28141	28143	.	-	0	ID=g8739.t1.stp;Parent=g8739.t1
JABGON010000207.1	AUGUSTUS	CDS	28141	28599	1	-	0	ID=g8739.t1.c;Parent=g8739.t1; product="Dipeptidyl peptidase 3"; Dbxref=UniProtKB/TrEMBL:A0A2S9ZVS9; go_function="molecular_function|0003674","binding|0005488";go_component="cellular anatomical entity|0110165","cellular_component|0005575","intracellular organelle|0043229","organelle|0043226","membrane-bounded organelle|0043227","intracellular membrane-bounded organelle|0043231"
JABGON010000207.1	AUGUSTUS	exon	28141	28599	.	-	.	ID=g8739.t1.e1;Parent=g8739.t1
JABGON010000207.1	AUGUSTUS	CDS	28685	28773	1	-	2	ID=g8739.t1.c;Parent=g8739.t1
JABGON010000207.1	AUGUSTUS	exon	28685	28773	.	-	.	ID=g8739.t1.e2;Parent=g8739.t1
JABGON010000207.1	AUGUSTUS	CDS	28850	29036	1	-	0	ID=g8739.t1.c;Parent=g8739.t1
JABGON010000207.1	AUGUSTUS	exon	28850	29036	.	-	.	ID=g8739.t1.e3;Parent=g8739.t1
JABGON010000207.1	AUGUSTUS	CDS	29096	29341	1	-	0	ID=g8739.t1.c;Parent=g8739.t1
JABGON010000207.1	AUGUSTUS	exon	29096	29341	.	-	.	ID=g8739.t1.e4;Parent=g8739.t1
JABGON010000207.1	AUGUSTUS	CDS	29421	29519	1	-	0	ID=g8739.t1.c;Parent=g8739.t1
JABGON010000207.1	AUGUSTUS	exon	29421	29519	.	-	.	ID=g8739.t1.e5;Parent=g8739.t1
JABGON010000207.1	AUGUSTUS	CDS	29610	29984	1	-	0	ID=g8739.t1.c;Parent=g8739.t1
JABGON010000207.1	AUGUSTUS	exon	29610	29984	.	-	.	ID=g8739.t1.e6;Parent=g8739.t1
JABGON010000207.1	AUGUSTUS	start_codon	29982	29984	.	-	0	ID=g8739.t1.srt;Parent=g8739.t1
JABGON010000207.1	AUGUSTUS	gene	30089	31388	.	+	.	ID=g8740
JABGON010000207.1	AUGUSTUS	mRNA	30089	31388	1	+	.	ID=g8740.t1;Parent=g8740
JABGON010000207.1	AUGUSTUS	start_codon	30089	30091	.	+	0	ID=g8740.t1.srt;Parent=g8740.t1
JABGON010000207.1	AUGUSTUS	CDS	30089	30094	1	+	0	ID=g8740.t1.c;Parent=g8740.t1; product="hypothetical protein"; Dbxref=UniProtKB/TrEMBL:A0A0K3CS68; go_process="biological_process|0008150","biological regulation|0065007","regulation of biological process|0050789","cellular process|0009987","regulation of cellular process|0050794","regulation of biological quality|0065008","positive regulation of biological process|0048518","regulation of cellular component organization|0051128","cellular component organization or biogenesis|0071840","cellular component organization|0016043","positive regulation of cellular process|0048522","regulation of organelle organization|0033043","positive regulation of cellular component organization|0051130","regulation of cellular component biogenesis|0044087","supramolecular fiber organization|0097435","actin filament organization|0007015","regulation of cytoskeleton organization|0051493","positive regulation of organelle organization|0010638","regulation of protein-containing complex assembly|0043254","positive regulation of cellular component biogenesis|0044089","regulation of actin filament-based process|0032970","positive regulation of protein-containing complex assembly|0031334","regulation of actin cytoskeleton organization|0032956","positive regulation of cytoskeleton organization|0051495","regulation of anatomical structure size|0090066","regulation of cellular component size|0032535","positive regulation of actin filament polymerization|0030838","positive regulation of protein polymerization|0032273","positive regulation of supramolecular fiber organization|1902905","regulation of supramolecular fiber organization|1902903","regulation of protein polymerization|0032271","regulation of actin filament organization|0110053","regulation of actin filament polymerization|0030833","regulation of actin filament length|0030832","regulation of actin polymerization or depolymerization|0008064","actin nucleation|0045010","Arp2/3 complex-mediated actin nucleation|0034314","localization|0051179","establishment of localization|0051234";go_function="molecular_function|0003674","binding|0005488","protein binding|0005515","cytoskeletal protein binding|0008092","actin binding|0003779","protein-containing complex binding|0044877","actin filament binding|0051015","structural molecule activity|0005198","structural constituent of cytoskeleton|0005200";go_component="cellular_component|0005575","cellular anatomical entity|0110165","protein-containing complex|0032991","intracellular organelle|0043229","membrane-bounded organelle|0043227","organelle|0043226","intracellular membrane-bounded organelle|0043231","cytoplasm|0005737","nucleus|0005634","cytosol|0005829"
JABGON010000207.1	AUGUSTUS	exon	30089	30094	.	+	.	ID=g8740.t1.e1;Parent=g8740.t1
JABGON010000207.1	AUGUSTUS	CDS	30174	30276	1	+	0	ID=g8740.t1.c;Parent=g8740.t1
JABGON010000207.1	AUGUSTUS	exon	30174	30276	.	+	.	ID=g8740.t1.e2;Parent=g8740.t1
JABGON010000207.1	AUGUSTUS	CDS	30577	30729	1	+	2	ID=g8740.t1.c;Parent=g8740.t1
JABGON010000207.1	AUGUSTUS	exon	30577	30729	.	+	.	ID=g8740.t1.e3;Parent=g8740.t1
JABGON010000207.1	AUGUSTUS	CDS	30869	31140	1	+	2	ID=g8740.t1.c;Parent=g8740.t1
JABGON010000207.1	AUGUSTUS	exon	30869	31140	.	+	.	ID=g8740.t1.e4;Parent=g8740.t1
JABGON010000207.1	AUGUSTUS	CDS	31359	31388	1	+	0	ID=g8740.t1.c;Parent=g8740.t1
JABGON010000207.1	AUGUSTUS	exon	31359	31388	.	+	.	ID=g8740.t1.e5;Parent=g8740.t1
JABGON010000207.1	AUGUSTUS	stop_codon	31386	31388	.	+	0	ID=g8740.t1.stp;Parent=g8740.t1
JABGON010000207.1	AUGUSTUS	gene	31736	32879	.	+	.	ID=g8741
JABGON010000207.1	AUGUSTUS	mRNA	31736	32879	1	+	.	ID=g8741.t1;Parent=g8741
JABGON010000207.1	AUGUSTUS	start_codon	31736	31738	.	+	0	ID=g8741.t1.srt;Parent=g8741.t1
JABGON010000207.1	AUGUSTUS	CDS	31736	32058	1	+	0	ID=g8741.t1.c;Parent=g8741.t1; product="hypothetical protein"; go_component="cellular_component|0005575","cellular anatomical entity|0110165"
JABGON010000207.1	AUGUSTUS	exon	31736	32058	.	+	.	ID=g8741.t1.e1;Parent=g8741.t1
JABGON010000207.1	AUGUSTUS	CDS	32122	32236	1	+	1	ID=g8741.t1.c;Parent=g8741.t1
JABGON010000207.1	AUGUSTUS	exon	32122	32236	.	+	.	ID=g8741.t1.e2;Parent=g8741.t1
JABGON010000207.1	AUGUSTUS	CDS	32320	32404	1	+	0	ID=g8741.t1.c;Parent=g8741.t1
JABGON010000207.1	AUGUSTUS	exon	32320	32404	.	+	.	ID=g8741.t1.e3;Parent=g8741.t1
JABGON010000207.1	AUGUSTUS	CDS	32463	32595	1	+	2	ID=g8741.t1.c;Parent=g8741.t1
JABGON010000207.1	AUGUSTUS	exon	32463	32595	.	+	.	ID=g8741.t1.e4;Parent=g8741.t1
JABGON010000207.1	AUGUSTUS	CDS	32774	32879	1	+	1	ID=g8741.t1.c;Parent=g8741.t1
JABGON010000207.1	AUGUSTUS	exon	32774	32879	.	+	.	ID=g8741.t1.e5;Parent=g8741.t1
JABGON010000207.1	AUGUSTUS	stop_codon	32877	32879	.	+	0	ID=g8741.t1.stp;Parent=g8741.t1
JABGON010000207.1	AUGUSTUS	gene	33195	36465	.	+	.	ID=g8742
JABGON010000207.1	AUGUSTUS	mRNA	33195	36465	1	+	.	ID=g8742.t1;Parent=g8742
JABGON010000207.1	AUGUSTUS	start_codon	33195	33197	.	+	0	ID=g8742.t1.srt;Parent=g8742.t1
JABGON010000207.1	AUGUSTUS	CDS	33195	33275	1	+	0	ID=g8742.t1.c;Parent=g8742.t1; product="UTP--glucose-1-phosphate uridylyltransferase"; Dbxref=UniProtKB/TrEMBL:A0A2S9ZVS2; go_process="biological_process|0008150","cellular process|0009987","metabolic process|0008152","cellular macromolecule metabolic process|0044260","macromolecule metabolic process|0043170","organic substance metabolic process|0071704","cellular metabolic process|0044237","primary metabolic process|0044238","nitrogen compound metabolic process|0006807","generation of precursor metabolites and energy|0006091","cellular nitrogen compound metabolic process|0034641","organic cyclic compound metabolic process|1901360","phosphorus metabolic process|0006793","cellular aromatic compound metabolic process|0006725","small molecule metabolic process|0044281","heterocycle metabolic process|0046483","nucleobase-containing compound metabolic process|0006139","obsolete oxidation-reduction process|0055114","energy derivation by oxidation of organic compounds|0015980","carbohydrate metabolic process|0005975","cellular carbohydrate metabolic process|0044262","energy reserve metabolic process|0006112","cellular glucan metabolic process|0006073","glucan metabolic process|0044042","glycogen metabolic process|0005977","cellular polysaccharide metabolic process|0044264","polysaccharide metabolic process|0005976","carbohydrate derivative metabolic process|1901135","nucleobase-containing small molecule metabolic process|0055086","nucleotide-sugar metabolic process|0009225","developmental process|0032502","anatomical structure development|0048856","biosynthetic process|0009058","organic substance biosynthetic process|1901576","cellular biosynthetic process|0044249","cellular macromolecule biosynthetic process|0034645","macromolecule biosynthetic process|0009059","carbohydrate biosynthetic process|0016051","cellular carbohydrate biosynthetic process|0034637","polysaccharide biosynthetic process|0000271","glucan biosynthetic process|0009250","cellular polysaccharide biosynthetic process|0033692","glycogen biosynthetic process|0005978";go_function="molecular_function|0003674","catalytic activity|0003824","transferase activity|0016740","transferase activity, transferring phosphorus-containing groups|0016772","nucleotidyltransferase activity|0016779","binding|0005488","ion binding|0043167","metal ion binding|0046872","cation binding|0043169","protein binding|0005515","heterocyclic compound binding|1901363","organic cyclic compound binding|0097159","identical protein binding|0042802","small molecule binding|0036094","nucleoside phosphate binding|1901265","nucleotide binding|0000166","carbohydrate derivative binding|0097367";go_component="cellular_component|0005575","cellular anatomical entity|0110165","cytoplasm|0005737","intracellular organelle|0043229","organelle|0043226","membrane-bounded organelle|0043227","cytosol|0005829","intracellular membrane-bounded organelle|0043231","nucleus|0005634"; ec_number=2.7.7.9
JABGON010000207.1	AUGUSTUS	exon	33195	33275	.	+	.	ID=g8742.t1.e1;Parent=g8742.t1
JABGON010000207.1	AUGUSTUS	CDS	34043	34138	1	+	0	ID=g8742.t1.c;Parent=g8742.t1
JABGON010000207.1	AUGUSTUS	exon	34043	34138	.	+	.	ID=g8742.t1.e2;Parent=g8742.t1
JABGON010000207.1	AUGUSTUS	CDS	34230	34306	1	+	0	ID=g8742.t1.c;Parent=g8742.t1
JABGON010000207.1	AUGUSTUS	exon	34230	34306	.	+	.	ID=g8742.t1.e3;Parent=g8742.t1
JABGON010000207.1	AUGUSTUS	CDS	34370	34583	1	+	1	ID=g8742.t1.c;Parent=g8742.t1
JABGON010000207.1	AUGUSTUS	exon	34370	34583	.	+	.	ID=g8742.t1.e4;Parent=g8742.t1
JABGON010000207.1	AUGUSTUS	CDS	34692	34894	1	+	0	ID=g8742.t1.c;Parent=g8742.t1
JABGON010000207.1	AUGUSTUS	exon	34692	34894	.	+	.	ID=g8742.t1.e5;Parent=g8742.t1
JABGON010000207.1	AUGUSTUS	CDS	35005	35321	1	+	1	ID=g8742.t1.c;Parent=g8742.t1
JABGON010000207.1	AUGUSTUS	exon	35005	35321	.	+	.	ID=g8742.t1.e6;Parent=g8742.t1
JABGON010000207.1	AUGUSTUS	CDS	35463	35547	1	+	2	ID=g8742.t1.c;Parent=g8742.t1
JABGON010000207.1	AUGUSTUS	exon	35463	35547	.	+	.	ID=g8742.t1.e7;Parent=g8742.t1
JABGON010000207.1	AUGUSTUS	CDS	35662	35726	1	+	1	ID=g8742.t1.c;Parent=g8742.t1
JABGON010000207.1	AUGUSTUS	exon	35662	35726	.	+	.	ID=g8742.t1.e8;Parent=g8742.t1
JABGON010000207.1	AUGUSTUS	CDS	35781	35962	1	+	2	ID=g8742.t1.c;Parent=g8742.t1
JABGON010000207.1	AUGUSTUS	exon	35781	35962	.	+	.	ID=g8742.t1.e9;Parent=g8742.t1
JABGON010000207.1	AUGUSTUS	CDS	36028	36090	1	+	0	ID=g8742.t1.c;Parent=g8742.t1
JABGON010000207.1	AUGUSTUS	exon	36028	36090	.	+	.	ID=g8742.t1.e10;Parent=g8742.t1
JABGON010000207.1	AUGUSTUS	CDS	36197	36252	1	+	0	ID=g8742.t1.c;Parent=g8742.t1
JABGON010000207.1	AUGUSTUS	exon	36197	36252	.	+	.	ID=g8742.t1.e11;Parent=g8742.t1
JABGON010000207.1	AUGUSTUS	CDS	36316	36404	1	+	1	ID=g8742.t1.c;Parent=g8742.t1
JABGON010000207.1	AUGUSTUS	exon	36316	36404	.	+	.	ID=g8742.t1.e12;Parent=g8742.t1
JABGON010000207.1	AUGUSTUS	CDS	36461	36465	1	+	2	ID=g8742.t1.c;Parent=g8742.t1
JABGON010000207.1	AUGUSTUS	exon	36461	36465	.	+	.	ID=g8742.t1.e13;Parent=g8742.t1
JABGON010000207.1	AUGUSTUS	stop_codon	36463	36465	.	+	0	ID=g8742.t1.stp;Parent=g8742.t1
JABGON010000207.1	AUGUSTUS	gene	36824	38690	.	+	.	ID=g8743
JABGON010000207.1	AUGUSTUS	mRNA	36824	38690	1	+	.	ID=g8743.t1;Parent=g8743
JABGON010000207.1	AUGUSTUS	start_codon	36824	36826	.	+	0	ID=g8743.t1.srt;Parent=g8743.t1
JABGON010000207.1	AUGUSTUS	CDS	36824	36828	1	+	0	ID=g8743.t1.c;Parent=g8743.t1; product="hypothetical protein"; Dbxref=UniProtKB/TrEMBL:A0A0K3CPN0; go_function="molecular_function|0003674";go_component="cellular anatomical entity|0110165","cellular_component|0005575"
JABGON010000207.1	AUGUSTUS	exon	36824	36828	.	+	.	ID=g8743.t1.e1;Parent=g8743.t1
JABGON010000207.1	AUGUSTUS	CDS	36888	37071	1	+	1	ID=g8743.t1.c;Parent=g8743.t1
JABGON010000207.1	AUGUSTUS	exon	36888	37071	.	+	.	ID=g8743.t1.e2;Parent=g8743.t1
JABGON010000207.1	AUGUSTUS	CDS	37237	38209	1	+	0	ID=g8743.t1.c;Parent=g8743.t1
JABGON010000207.1	AUGUSTUS	exon	37237	38209	.	+	.	ID=g8743.t1.e3;Parent=g8743.t1
JABGON010000207.1	AUGUSTUS	CDS	38317	38690	1	+	2	ID=g8743.t1.c;Parent=g8743.t1
JABGON010000207.1	AUGUSTUS	exon	38317	38690	.	+	.	ID=g8743.t1.e4;Parent=g8743.t1
JABGON010000207.1	AUGUSTUS	stop_codon	38688	38690	.	+	0	ID=g8743.t1.stp;Parent=g8743.t1
JABGON010000207.1	AUGUSTUS	gene	38814	41208	.	-	.	ID=g8744
JABGON010000207.1	AUGUSTUS	mRNA	38814	41208	1	-	.	ID=g8744.t1;Parent=g8744
JABGON010000207.1	AUGUSTUS	stop_codon	38814	38816	.	-	0	ID=g8744.t1.stp;Parent=g8744.t1
JABGON010000207.1	AUGUSTUS	CDS	38814	40952	1	-	0	ID=g8744.t1.c;Parent=g8744.t1; product="hypothetical protein"; go_process="regulation of monoatomic ion transmembrane transport|0034765";go_component="cellular_component|0005575","cellular anatomical entity|0110165","membrane|0016021","obsolete intrinsic component of membrane|0031224","membrane|0016020","organelle membrane|0031090","bounding membrane of organelle|0098588","membrane|0098805","lytic vacuole membrane|0098852","vacuolar membrane|0005774","fungal-type vacuole membrane|0000329"
JABGON010000207.1	AUGUSTUS	exon	38814	40952	.	-	.	ID=g8744.t1.e1;Parent=g8744.t1
JABGON010000207.1	AUGUSTUS	CDS	41065	41208	1	-	0	ID=g8744.t1.c;Parent=g8744.t1
JABGON010000207.1	AUGUSTUS	exon	41065	41208	.	-	.	ID=g8744.t1.e2;Parent=g8744.t1
JABGON010000207.1	AUGUSTUS	start_codon	41206	41208	.	-	0	ID=g8744.t1.srt;Parent=g8744.t1
JABGON010000207.1	AUGUSTUS	gene	41477	44793	.	+	.	ID=g8745
JABGON010000207.1	AUGUSTUS	mRNA	41477	44793	1	+	.	ID=g8745.t1;Parent=g8745
JABGON010000207.1	AUGUSTUS	start_codon	41477	41479	.	+	0	ID=g8745.t1.srt;Parent=g8745.t1
JABGON010000207.1	AUGUSTUS	CDS	41477	41838	1	+	0	ID=g8745.t1.c;Parent=g8745.t1; product="Phenylhydantoinase"; Dbxref=UniProtKB/TrEMBL:A0A0K3CS64; go_process="biological_process|0008150","cellular process|0009987","cellular component organization or biogenesis|0071840","cellular component organization|0016043","localization|0051179","establishment of localization|0051234","transport|0006810","protein-containing complex organization|0043933","organic substance transport|0071702","nitrogen compound transport|0071705","cellular localization|0051641","macromolecule localization|0033036","protein localization|0008104","cellular component disassembly|0022411","establishment of protein localization|0045184","amide transport|0042886","peptide transport|0015833","protein transport|0015031","protein-containing complex disassembly|0032984","vesicle-mediated transport|0016192","biological regulation|0065007","regulation of biological process|0050789","Golgi vesicle transport|0048193","cellular macromolecule localization|0070727","protein localization|0034613","organelle localization|0051640","protein localization to membrane|0072657","establishment of protein localization to membrane|0090150","post-Golgi vesicle-mediated transport|0006892","protein-containing complex disassembly|0043624","intra-Golgi vesicle-mediated transport|0006891","Golgi to plasma membrane transport|0006893","protein localization to cell periphery|1990778","protein localization to plasma membrane|0072659","membrane docking|0022406","organelle localization by membrane tethering|0140056","vesicle-mediated transport to the plasma membrane|0098876","vesicle docking|0048278","Golgi to plasma membrane protein transport|0043001","establishment of protein localization to plasma membrane|0061951","regulation of cellular process|0050794","intracellular transport|0046907","cellular metabolic process|0044237","metabolic process|0008152","organelle organization|0006996","regulation of metabolic process|0019222","regulation of macromolecule metabolic process|0060255","positive regulation of biological process|0048518","regulation of primary metabolic process|0080090","regulation of nitrogen compound metabolic process|0051171","intracellular protein transport|0006886","regulation of localization|0032879","regulation of cellular metabolic process|0031323","positive regulation of metabolic process|0009893","catabolic process|0009056","positive regulation of cellular process|0048522","cellular catabolic process|0044248","positive regulation of macromolecule metabolic process|0010604","positive regulation of nitrogen compound metabolic process|0051173","regulation of signaling|0023051","positive regulation of cellular metabolic process|0031325";go_function="molecular_function|0003674","binding|0005488","organic cyclic compound binding|0097159","heterocyclic compound binding|1901363","ion binding|0043167","catalytic activity|0003824","carbohydrate derivative binding|0097367","anion binding|0043168","hydrolase activity|0016787","small molecule binding|0036094","nucleoside phosphate binding|1901265","nucleotide binding|0000166","obsolete drug binding|0008144","ribonucleoside triphosphate phosphatase activity|0017111","purine nucleotide binding|0017076","purine ribonucleotide binding|0032555","hydrolase activity, acting on acid anhydrides|0016817","adenyl nucleotide binding|0030554","pyrophosphatase activity|0016462","hydrolase activity, acting on acid anhydrides, in phosphorus-containing anhydrides|0016818","adenyl ribonucleotide binding|0032559","ATP hydrolysis activity|0016887","purine ribonucleoside triphosphate binding|0035639","ribonucleotide binding|0032553","ATP binding|0005524","cation binding|0043169","metal ion binding|0046872","protein binding|0005515","protein-containing complex binding|0044877","signaling receptor binding|0005102","enzyme binding|0019899","protein domain specific binding|0019904","SNARE binding|0000149","kinase binding|0019900","protein kinase binding|0019901";go_component="cellular_component|0005575","cellular anatomical entity|0110165","organelle|0043226","intracellular organelle|0043229","intracellular membrane-bounded organelle|0043231","membrane-bounded organelle|0043227","cytosol|0005829","membrane|0016020","cytoplasm|0005737","plasma membrane|0005886","nucleus|0005634","organelle subcompartment|0031984","Golgi apparatus subcompartment|0098791","Golgi stack|0005795"; ec_number=3.6.4.6
JABGON010000207.1	AUGUSTUS	exon	41477	41838	.	+	.	ID=g8745.t1.e1;Parent=g8745.t1
JABGON010000207.1	AUGUSTUS	CDS	42181	42334	1	+	1	ID=g8745.t1.c;Parent=g8745.t1
JABGON010000207.1	AUGUSTUS	exon	42181	42334	.	+	.	ID=g8745.t1.e2;Parent=g8745.t1
JABGON010000207.1	AUGUSTUS	CDS	42420	42709	1	+	0	ID=g8745.t1.c;Parent=g8745.t1
JABGON010000207.1	AUGUSTUS	exon	42420	42709	.	+	.	ID=g8745.t1.e3;Parent=g8745.t1
JABGON010000207.1	AUGUSTUS	CDS	42766	42923	1	+	1	ID=g8745.t1.c;Parent=g8745.t1
JABGON010000207.1	AUGUSTUS	exon	42766	42923	.	+	.	ID=g8745.t1.e4;Parent=g8745.t1
JABGON010000207.1	AUGUSTUS	CDS	43041	43213	1	+	2	ID=g8745.t1.c;Parent=g8745.t1
JABGON010000207.1	AUGUSTUS	exon	43041	43213	.	+	.	ID=g8745.t1.e5;Parent=g8745.t1
JABGON010000207.1	AUGUSTUS	CDS	43329	43463	1	+	0	ID=g8745.t1.c;Parent=g8745.t1
JABGON010000207.1	AUGUSTUS	exon	43329	43463	.	+	.	ID=g8745.t1.e6;Parent=g8745.t1
JABGON010000207.1	AUGUSTUS	CDS	43549	44016	1	+	0	ID=g8745.t1.c;Parent=g8745.t1
JABGON010000207.1	AUGUSTUS	exon	43549	44016	.	+	.	ID=g8745.t1.e7;Parent=g8745.t1
JABGON010000207.1	AUGUSTUS	CDS	44074	44793	1	+	0	ID=g8745.t1.c;Parent=g8745.t1
JABGON010000207.1	AUGUSTUS	exon	44074	44793	.	+	.	ID=g8745.t1.e8;Parent=g8745.t1
JABGON010000207.1	AUGUSTUS	stop_codon	44791	44793	.	+	0	ID=g8745.t1.stp;Parent=g8745.t1
JABGON010000207.1	AUGUSTUS	gene	45418	49037	.	+	.	ID=g8746
JABGON010000207.1	AUGUSTUS	mRNA	45418	49037	1	+	.	ID=g8746.t1;Parent=g8746
JABGON010000207.1	AUGUSTUS	start_codon	45418	45420	.	+	0	ID=g8746.t1.srt;Parent=g8746.t1
JABGON010000207.1	AUGUSTUS	CDS	45418	45587	1	+	0	ID=g8746.t1.c;Parent=g8746.t1; product="FAD dependent oxidoreductase domain-containing protein"; Dbxref=UniProtKB/TrEMBL:A0A2S9ZVS6; go_process="biological_process|0008150","localization|0051179","establishment of localization|0051234","transport|0006810","monoatomic ion transport|0006811","monoatomic cation transport|0006812","biological regulation|0065007","regulation of biological quality|0065008","homeostatic process|0042592","chemical homeostasis|0048878","inorganic cation transmembrane transport|0015672","metal ion transport|0030001","monoatomic ion homeostasis|0050801","monoatomic cation homeostasis|0055080","inorganic ion homeostasis|0098771","obsolete monovalent inorganic cation homeostasis|0055067","potassium ion transport|0006813","regulation of pH|0006885","transmembrane transport|0055085","cellular process|0009987","macromolecule localization|0033036","establishment of protein localization|0045184","protein localization|0008104";go_function="transporter activity|0005215","molecular_function|0003674","transmembrane transporter activity|0022857","inorganic cation transmembrane transporter activity|0015077","inorganic cation transmembrane transporter activity|0022890","monoatomic cation transmembrane transporter activity|0008324","proton transmembrane transporter activity|0015078","inorganic molecular entity transmembrane transporter activity|0015318","monoatomic ion transmembrane transporter activity|0015075","active transmembrane transporter activity|0022804","secondary active transmembrane transporter activity|0015291","active monoatomic ion transmembrane transporter activity|0022853","antiporter activity|0015297","obsolete solute:proton antiporter activity|0015299","obsolete solute:monoatomic cation antiporter activity|0015298","metal ion transmembrane transporter activity|0046873","potassium ion transmembrane transporter activity|0015079","catalytic activity|0003824","monoatomic anion transmembrane transporter activity|0008509","phosphotransferase activity, phosphate group as acceptor|0016776";go_component="cellular_component|0005575","cellular anatomical entity|0110165","membrane|0016021","obsolete intrinsic component of membrane|0031224","intracellular organelle|0043229","organelle|0043226","membrane-bounded organelle|0043227","endomembrane system|0012505","intracellular membrane-bounded organelle|0043231","membrane|0016020","membrane protein complex|0098796"
JABGON010000207.1	AUGUSTUS	exon	45418	45587	.	+	.	ID=g8746.t1.e1;Parent=g8746.t1
JABGON010000207.1	AUGUSTUS	CDS	45650	46047	1	+	1	ID=g8746.t1.c;Parent=g8746.t1
JABGON010000207.1	AUGUSTUS	exon	45650	46047	.	+	.	ID=g8746.t1.e2;Parent=g8746.t1
JABGON010000207.1	AUGUSTUS	CDS	46200	46419	1	+	2	ID=g8746.t1.c;Parent=g8746.t1
JABGON010000207.1	AUGUSTUS	exon	46200	46419	.	+	.	ID=g8746.t1.e3;Parent=g8746.t1
JABGON010000207.1	AUGUSTUS	CDS	46482	46806	1	+	1	ID=g8746.t1.c;Parent=g8746.t1
JABGON010000207.1	AUGUSTUS	exon	46482	46806	.	+	.	ID=g8746.t1.e4;Parent=g8746.t1
JABGON010000207.1	AUGUSTUS	CDS	46874	47038	1	+	0	ID=g8746.t1.c;Parent=g8746.t1
JABGON010000207.1	AUGUSTUS	exon	46874	47038	.	+	.	ID=g8746.t1.e5;Parent=g8746.t1
JABGON010000207.1	AUGUSTUS	CDS	47102	47137	1	+	0	ID=g8746.t1.c;Parent=g8746.t1
JABGON010000207.1	AUGUSTUS	exon	47102	47137	.	+	.	ID=g8746.t1.e6;Parent=g8746.t1
JABGON010000207.1	AUGUSTUS	CDS	47206	47219	1	+	0	ID=g8746.t1.c;Parent=g8746.t1
JABGON010000207.1	AUGUSTUS	exon	47206	47219	.	+	.	ID=g8746.t1.e7;Parent=g8746.t1
JABGON010000207.1	AUGUSTUS	CDS	47283	47983	1	+	1	ID=g8746.t1.c;Parent=g8746.t1
JABGON010000207.1	AUGUSTUS	exon	47283	47983	.	+	.	ID=g8746.t1.e8;Parent=g8746.t1
JABGON010000207.1	AUGUSTUS	CDS	48043	49037	1	+	2	ID=g8746.t1.c;Parent=g8746.t1
JABGON010000207.1	AUGUSTUS	exon	48043	49037	.	+	.	ID=g8746.t1.e9;Parent=g8746.t1
JABGON010000207.1	AUGUSTUS	stop_codon	49035	49037	.	+	0	ID=g8746.t1.stp;Parent=g8746.t1
JABGON010000207.1	AUGUSTUS	gene	49357	50299	.	-	.	ID=g8747
JABGON010000207.1	AUGUSTUS	mRNA	49357	50299	1	-	.	ID=g8747.t1;Parent=g8747
JABGON010000207.1	AUGUSTUS	stop_codon	49357	49359	.	-	0	ID=g8747.t1.stp;Parent=g8747.t1
JABGON010000207.1	AUGUSTUS	CDS	49357	49947	1	-	0	ID=g8747.t1.c;Parent=g8747.t1; product="Carbon-nitrogen hydrolase"; Dbxref=UniProtKB/TrEMBL:A0A0K3CSS1; go_function="molecular_function|0003674","binding|0005488";go_component="cellular_component|0005575","cellular anatomical entity|0110165"
JABGON010000207.1	AUGUSTUS	exon	49357	49947	.	-	.	ID=g8747.t1.e1;Parent=g8747.t1
JABGON010000207.1	AUGUSTUS	CDS	50009	50299	1	-	0	ID=g8747.t1.c;Parent=g8747.t1
JABGON010000207.1	AUGUSTUS	exon	50009	50299	.	-	.	ID=g8747.t1.e2;Parent=g8747.t1
JABGON010000207.1	AUGUSTUS	start_codon	50297	50299	.	-	0	ID=g8747.t1.srt;Parent=g8747.t1
JABGON010000207.1	AUGUSTUS	gene	51323	53381	.	+	.	ID=g8748
JABGON010000207.1	AUGUSTUS	mRNA	51323	53381	1	+	.	ID=g8748.t1;Parent=g8748
JABGON010000207.1	AUGUSTUS	start_codon	51323	51325	.	+	0	ID=g8748.t1.srt;Parent=g8748.t1
JABGON010000207.1	AUGUSTUS	CDS	51323	51940	1	+	0	ID=g8748.t1.c;Parent=g8748.t1; product="Asp/Glu/hydantoin racemase"; Dbxref=UniProtKB/TrEMBL:A0A0K3CPM4; go_process="biological_process|0008150","cellular process|0009987","metabolic process|0008152","organic substance metabolic process|0071704","primary metabolic process|0044238","cellular metabolic process|0044237","biological regulation|0065007","lipid metabolic process|0006629","catabolic process|0009056","regulation of biological process|0050789","regulation of cellular process|0050794","regulation of biological quality|0065008","transport|0006810","localization|0051179","establishment of localization|0051234","developmental process|0032502","organic substance catabolic process|1901575","cellular lipid metabolic process|0044255","small molecule metabolic process|0044281","lipid catabolic process|0016042","response to stimulus|0050896";go_function="molecular_function|0003674","catalytic activity|0003824","hydrolase activity|0016787","hydrolase activity, acting on ester bonds|0016788","carboxylic ester hydrolase activity|0052689","protein binding|0005515","binding|0005488","signaling receptor binding|0005102","signaling receptor activator activity|0030546","receptor ligand activity|0048018","signaling receptor regulator activity|0030545";go_component="cellular_component|0005575","cellular anatomical entity|0110165","extracellular region|0005576","membrane-bounded organelle|0043227","intracellular organelle|0043229","organelle|0043226","intracellular membrane-bounded organelle|0043231"; ec_number=3.1.1.42
JABGON010000207.1	AUGUSTUS	exon	51323	51940	.	+	.	ID=g8748.t1.e1;Parent=g8748.t1
JABGON010000207.1	AUGUSTUS	CDS	52043	52162	1	+	0	ID=g8748.t1.c;Parent=g8748.t1
JABGON010000207.1	AUGUSTUS	exon	52043	52162	.	+	.	ID=g8748.t1.e2;Parent=g8748.t1
JABGON010000207.1	AUGUSTUS	CDS	52227	52559	1	+	0	ID=g8748.t1.c;Parent=g8748.t1
JABGON010000207.1	AUGUSTUS	exon	52227	52559	.	+	.	ID=g8748.t1.e3;Parent=g8748.t1
JABGON010000207.1	AUGUSTUS	CDS	52619	52653	1	+	0	ID=g8748.t1.c;Parent=g8748.t1
JABGON010000207.1	AUGUSTUS	exon	52619	52653	.	+	.	ID=g8748.t1.e4;Parent=g8748.t1
JABGON010000207.1	AUGUSTUS	CDS	52714	52926	1	+	1	ID=g8748.t1.c;Parent=g8748.t1
JABGON010000207.1	AUGUSTUS	exon	52714	52926	.	+	.	ID=g8748.t1.e5;Parent=g8748.t1
JABGON010000207.1	AUGUSTUS	CDS	52982	53381	1	+	1	ID=g8748.t1.c;Parent=g8748.t1
JABGON010000207.1	AUGUSTUS	exon	52982	53381	.	+	.	ID=g8748.t1.e6;Parent=g8748.t1
JABGON010000207.1	AUGUSTUS	stop_codon	53379	53381	.	+	0	ID=g8748.t1.stp;Parent=g8748.t1
JABGON010000207.1	AUGUSTUS	gene	53737	56092	.	-	.	ID=g8749
JABGON010000207.1	AUGUSTUS	mRNA	53737	56092	1	-	.	ID=g8749.t1;Parent=g8749
JABGON010000207.1	AUGUSTUS	stop_codon	53737	53739	.	-	0	ID=g8749.t1.stp;Parent=g8749.t1
JABGON010000207.1	AUGUSTUS	CDS	53737	53937	1	-	0	ID=g8749.t1.c;Parent=g8749.t1; product="Zn(2)-C6 fungal-type domain-containing protein"; Dbxref=UniProtKB/TrEMBL:A0A2S9ZVS7; go_process="biological_process|0008150","cellular process|0009987","metabolic process|0008152","organic substance metabolic process|0071704","cellular metabolic process|0044237","biological regulation|0065007","organic cyclic compound metabolic process|1901360","cellular aromatic compound metabolic process|0006725","primary metabolic process|0044238","heterocycle metabolic process|0046483","nitrogen compound metabolic process|0006807","macromolecule metabolic process|0043170","cellular nitrogen compound metabolic process|0034641","nucleic acid metabolic process|0090304","RNA metabolic process|0016070","nucleobase-containing compound metabolic process|0006139","RNA processing|0006396","regulation of biological process|0050789","regulation of cellular process|0050794","mRNA metabolic process|0016071","RNA splicing|0008380","mRNA processing|0006397","positive regulation of biological process|0048518","regulation of programmed cell death|0043067","regulation of cell death|0010941","positive regulation of cellular process|0048522","regulation of apoptotic process|0042981","positive regulation of programmed cell death|0043068","positive regulation of cell death|0010942","positive regulation of apoptotic process|0043065","immune system process|0002376","cell death|0008219","programmed cell death|0012501","apoptotic process|0006915","somatic diversification of immunoglobulins|0016445","somatic diversification of immune receptors|0002200";go_function="molecular_function|0003674","binding|0005488","protein binding|0005515","enzyme binding|0019899","enzyme inhibitor activity|0004857","molecular function regulator activity|0098772","enzyme regulator activity|0030234";go_component="cellular anatomical entity|0110165","cellular_component|0005575","membrane-bounded organelle|0043227","organelle|0043226","intracellular membrane-bounded organelle|0043231","intracellular organelle|0043229","nucleus|0005634","protein-containing complex|0032991","ribonucleoprotein complex|1990904","spliceosomal complex|0005681","cytoplasm|0005737","cytosol|0005829"
JABGON010000207.1	AUGUSTUS	exon	53737	53937	.	-	.	ID=g8749.t1.e1;Parent=g8749.t1
JABGON010000207.1	AUGUSTUS	CDS	53998	54336	1	-	0	ID=g8749.t1.c;Parent=g8749.t1
JABGON010000207.1	AUGUSTUS	exon	53998	54336	.	-	.	ID=g8749.t1.e2;Parent=g8749.t1
JABGON010000207.1	AUGUSTUS	CDS	54396	54719	1	-	0	ID=g8749.t1.c;Parent=g8749.t1
JABGON010000207.1	AUGUSTUS	exon	54396	54719	.	-	.	ID=g8749.t1.e3;Parent=g8749.t1
JABGON010000207.1	AUGUSTUS	CDS	54788	55047	1	-	2	ID=g8749.t1.c;Parent=g8749.t1
JABGON010000207.1	AUGUSTUS	exon	54788	55047	.	-	.	ID=g8749.t1.e4;Parent=g8749.t1
JABGON010000207.1	AUGUSTUS	CDS	55101	55660	1	-	1	ID=g8749.t1.c;Parent=g8749.t1
JABGON010000207.1	AUGUSTUS	exon	55101	55660	.	-	.	ID=g8749.t1.e5;Parent=g8749.t1
JABGON010000207.1	AUGUSTUS	CDS	55721	55995	1	-	0	ID=g8749.t1.c;Parent=g8749.t1
JABGON010000207.1	AUGUSTUS	exon	55721	55995	.	-	.	ID=g8749.t1.e6;Parent=g8749.t1
JABGON010000207.1	AUGUSTUS	CDS	56069	56092	1	-	0	ID=g8749.t1.c;Parent=g8749.t1
JABGON010000207.1	AUGUSTUS	exon	56069	56092	.	-	.	ID=g8749.t1.e7;Parent=g8749.t1
JABGON010000207.1	AUGUSTUS	start_codon	56090	56092	.	-	0	ID=g8749.t1.srt;Parent=g8749.t1
JABGON010000207.1	GeneMark.hmm3	gene	57147	59667	.	+	.	ID=g8750
JABGON010000207.1	GeneMark.hmm3	mRNA	57147	59667	.	+	.	ID=g8750.t1;Parent=g8750
JABGON010000207.1	GeneMark.hmm3	start_codon	57147	57149	.	+	0	ID=g8750.t1.srt;Parent=g8750.t1
JABGON010000207.1	GeneMark.hmm3	CDS	57147	57875	.	+	0	ID=g8750.t1.c;Parent=g8750.t1; product="hypothetical protein"; go_function="molecular_function|0003674","binding|0005488","protein binding|0005515","molecular function regulator activity|0098772";go_component="cellular_component|0005575","cellular anatomical entity|0110165"
JABGON010000207.1	GeneMark.hmm3	exon	57147	57875	.	+	0	ID=g8750.t1.e1;Parent=g8750.t1
JABGON010000207.1	GeneMark.hmm3	mRNA	57147	59667	.	+	.	ID=g8750.t1;Parent=g8750
JABGON010000207.1	GeneMark.hmm3	CDS	57938	57968	.	+	0	ID=g8750.t1.c;Parent=g8750.t1; product="hypothetical protein"; go_function="molecular_function|0003674","binding|0005488","protein binding|0005515","molecular function regulator activity|0098772";go_component="cellular_component|0005575","cellular anatomical entity|0110165"
JABGON010000207.1	GeneMark.hmm3	exon	57938	57968	.	+	0	ID=g8750.t1.e1;Parent=g8750.t1
JABGON010000207.1	GeneMark.hmm3	CDS	58030	58265	.	+	2	ID=g8750.t1.c;Parent=g8750.t1
JABGON010000207.1	GeneMark.hmm3	exon	58030	58265	.	+	2	ID=g8750.t1.e2;Parent=g8750.t1
JABGON010000207.1	GeneMark.hmm3	CDS	58348	58662	.	+	0	ID=g8750.t1.c;Parent=g8750.t1
JABGON010000207.1	GeneMark.hmm3	exon	58348	58662	.	+	0	ID=g8750.t1.e3;Parent=g8750.t1
JABGON010000207.1	GeneMark.hmm3	CDS	58733	58801	.	+	0	ID=g8750.t1.c;Parent=g8750.t1
JABGON010000207.1	GeneMark.hmm3	exon	58733	58801	.	+	0	ID=g8750.t1.e4;Parent=g8750.t1
JABGON010000207.1	GeneMark.hmm3	CDS	58863	59012	.	+	0	ID=g8750.t1.c;Parent=g8750.t1
JABGON010000207.1	GeneMark.hmm3	exon	58863	59012	.	+	0	ID=g8750.t1.e5;Parent=g8750.t1
JABGON010000207.1	GeneMark.hmm3	CDS	59082	59552	.	+	0	ID=g8750.t1.c;Parent=g8750.t1
JABGON010000207.1	GeneMark.hmm3	exon	59082	59552	.	+	0	ID=g8750.t1.e6;Parent=g8750.t1
JABGON010000207.1	GeneMark.hmm3	CDS	59629	59667	.	+	0	ID=g8750.t1.c;Parent=g8750.t1
JABGON010000207.1	GeneMark.hmm3	exon	59629	59667	.	+	0	ID=g8750.t1.e7;Parent=g8750.t1
JABGON010000207.1	GeneMark.hmm3	stop_codon	59665	59667	.	+	0	ID=g8750.t1.stp;Parent=g8750.t1
JABGON010000207.1	AUGUSTUS	gene	60334	61324	.	+	.	ID=g8751
JABGON010000207.1	AUGUSTUS	mRNA	60334	61324	1	+	.	ID=g8751.t1;Parent=g8751
JABGON010000207.1	AUGUSTUS	start_codon	60334	60336	.	+	0	ID=g8751.t1.srt;Parent=g8751.t1
JABGON010000207.1	AUGUSTUS	CDS	60334	61080	1	+	0	ID=g8751.t1.c;Parent=g8751.t1; product="RNA-binding protein VTS1"; Dbxref=UniProtKB/TrEMBL:A0A2S9ZVR5; go_process="biological_process|0008150","cellular process|0009987","metabolic process|0008152","cellular metabolic process|0044237","organic substance metabolic process|0071704","primary metabolic process|0044238","obsolete oxidation-reduction process|0055114","nitrogen compound metabolic process|0006807","organonitrogen compound metabolic process|1901564","small molecule metabolic process|0044281","biosynthetic process|0009058","organic substance biosynthetic process|1901576","cellular biosynthetic process|0044249","oxoacid metabolic process|0043436","organic acid metabolic process|0006082","carboxylic acid metabolic process|0019752","organonitrogen compound biosynthetic process|1901566","small molecule biosynthetic process|0044283","sulfur compound metabolic process|0006790","organic acid biosynthetic process|0016053","carboxylic acid biosynthetic process|0046394","amino acid metabolic process|0006520","amino acid biosynthetic process|0008652","alpha-amino acid metabolic process|1901605","alpha-amino acid biosynthetic process|1901607","sulfur compound biosynthetic process|0044272","serine family amino acid metabolic process|0009069","cysteine metabolic process|0006534","cysteine biosynthetic process|0019344","serine family amino acid biosynthetic process|0009070","sulfur amino acid metabolic process|0000096","sulfur amino acid biosynthetic process|0000097","secondary metabolic process|0019748","xenobiotic metabolic process|0017144","secondary metabolite biosynthetic process|0044550","toxin metabolic process|0009404","aspartate family amino acid metabolic process|0009066","methionine metabolic process|0006555","aspartate family amino acid biosynthetic process|0009067","methionine biosynthetic process|0009086","cellular nitrogen compound metabolic process|0034641","obsolete cofactor metabolic process|0051186","cellular nitrogen compound biosynthetic process|0044271","amide metabolic process|0043603","obsolete cofactor biosynthetic process|0051188","peptide metabolic process|0006518","amide biosynthetic process|0043604","peptide biosynthetic process|0043043","cellular modified amino acid metabolic process|0006575","glutathione metabolic process|0006749","nonribosomal peptide biosynthetic process|0019184";go_function="molecular_function|0003674","catalytic activity|0003824","oxidoreductase activity|0016491","oxidoreductase activity, acting on a sulfur group of donors|0016667","oxidoreductase activity, acting on a sulfur group of donors, disulfide as acceptor|0016671","oxidoreductase activity, acting on NAD(P)H|0016651","binding|0005488","ion binding|0043167","cation binding|0043169","metal ion binding|0046872";go_component="cellular anatomical entity|0110165","cellular_component|0005575","cytosol|0005829","intracellular membrane-bounded organelle|0043231","membrane-bounded organelle|0043227","intracellular organelle|0043229","organelle|0043226","cytoplasm|0005737"
JABGON010000207.1	AUGUSTUS	exon	60334	61080	.	+	.	ID=g8751.t1.e1;Parent=g8751.t1
JABGON010000207.1	AUGUSTUS	CDS	61145	61324	1	+	0	ID=g8751.t1.c;Parent=g8751.t1
JABGON010000207.1	AUGUSTUS	exon	61145	61324	.	+	.	ID=g8751.t1.e2;Parent=g8751.t1
JABGON010000207.1	AUGUSTUS	stop_codon	61322	61324	.	+	0	ID=g8751.t1.stp;Parent=g8751.t1
JABGON010000207.1	AUGUSTUS	gene	61582	63271	.	-	.	ID=g8752
JABGON010000207.1	AUGUSTUS	mRNA	61582	63271	1	-	.	ID=g8752.t1;Parent=g8752
JABGON010000207.1	AUGUSTUS	stop_codon	61582	61584	.	-	0	ID=g8752.t1.stp;Parent=g8752.t1
JABGON010000207.1	AUGUSTUS	CDS	61582	61700	1	-	2	ID=g8752.t1.c;Parent=g8752.t1; product="PIN domain-like protein"; Dbxref=UniProtKB/TrEMBL:A0A2S9ZVR1; go_process="biological_process|0008150","localization|0051179","establishment of localization|0051234","transport|0006810","monoatomic ion transport|0006811","organic substance transport|0071702","transmembrane transport|0055085","monoatomic anion transport|0006820","organic anion transport|0015711","monoatomic ion transmembrane transport|0034220","organic acid transport|0015849","carboxylic acid transport|0046942","monoatomic anion transmembrane transport|0098656","carboxylic acid transmembrane transport|1905039","organic acid transmembrane transport|1903825","mitochondrial transport|0006839","xenobiotic transport|0015893","xenobiotic transmembrane transport|0006855","dicarboxylic acid transport|0006835","inorganic anion transport|0015698","C4-dicarboxylate transport|0015740","inorganic ion transmembrane transport|0098660","cellular process|0009987","sulfur compound transport|0072348","phosphate ion transport|0006817","phosphate ion transmembrane transport|0035435","inorganic anion transmembrane transport|0098661";go_function="molecular_function|0003674","transporter activity|0005215","transmembrane transporter activity|0022857","monoatomic ion transmembrane transporter activity|0015075","inorganic molecular entity transmembrane transporter activity|0015318","monoatomic anion transmembrane transporter activity|0008509","organic acid transmembrane transporter activity|0005342","carboxylic acid transmembrane transporter activity|0046943","organic anion transmembrane transporter activity|0008514","dicarboxylic acid transmembrane transporter activity|0005310","active transmembrane transporter activity|0022804","C4-dicarboxylate transmembrane transporter activity|0015556","secondary active transmembrane transporter activity|0015291","inorganic anion transmembrane transporter activity|0015103","antiporter activity|0015297","sulfur compound transmembrane transporter activity|1901682","sulfate transmembrane transporter activity|0015116","binding|0005488","protein binding|0005515";go_component="cellular_component|0005575","cellular anatomical entity|0110165","membrane|0016020","intracellular organelle|0043229","organelle|0043226","organelle membrane|0031090","mitochondrial membrane|0031966","membrane-bounded organelle|0043227","intracellular membrane-bounded organelle|0043231","obsolete intrinsic component of membrane|0031224","mitochondrial inner membrane|0005743","membrane|0016021","organelle inner membrane|0019866","mitochondrion|0005739"
JABGON010000207.1	AUGUSTUS	exon	61582	61700	.	-	.	ID=g8752.t1.e1;Parent=g8752.t1
JABGON010000207.1	AUGUSTUS	CDS	61773	61848	1	-	0	ID=g8752.t1.c;Parent=g8752.t1
JABGON010000207.1	AUGUSTUS	exon	61773	61848	.	-	.	ID=g8752.t1.e2;Parent=g8752.t1
JABGON010000207.1	AUGUSTUS	CDS	61914	62028	1	-	1	ID=g8752.t1.c;Parent=g8752.t1
JABGON010000207.1	AUGUSTUS	exon	61914	62028	.	-	.	ID=g8752.t1.e3;Parent=g8752.t1
JABGON010000207.1	AUGUSTUS	CDS	62095	62267	1	-	0	ID=g8752.t1.c;Parent=g8752.t1
JABGON010000207.1	AUGUSTUS	exon	62095	62267	.	-	.	ID=g8752.t1.e4;Parent=g8752.t1
JABGON010000207.1	AUGUSTUS	CDS	62332	62368	1	-	1	ID=g8752.t1.c;Parent=g8752.t1
JABGON010000207.1	AUGUSTUS	exon	62332	62368	.	-	.	ID=g8752.t1.e5;Parent=g8752.t1
JABGON010000207.1	AUGUSTUS	CDS	62452	62562	1	-	1	ID=g8752.t1.c;Parent=g8752.t1
JABGON010000207.1	AUGUSTUS	exon	62452	62562	.	-	.	ID=g8752.t1.e6;Parent=g8752.t1
JABGON010000207.1	AUGUSTUS	CDS	62639	62806	1	-	1	ID=g8752.t1.c;Parent=g8752.t1
JABGON010000207.1	AUGUSTUS	exon	62639	62806	.	-	.	ID=g8752.t1.e7;Parent=g8752.t1
JABGON010000207.1	AUGUSTUS	CDS	62943	62974	1	-	0	ID=g8752.t1.c;Parent=g8752.t1
JABGON010000207.1	AUGUSTUS	exon	62943	62974	.	-	.	ID=g8752.t1.e8;Parent=g8752.t1
JABGON010000207.1	AUGUSTUS	CDS	63098	63271	1	-	0	ID=g8752.t1.c;Parent=g8752.t1
JABGON010000207.1	AUGUSTUS	exon	63098	63271	.	-	.	ID=g8752.t1.e9;Parent=g8752.t1
JABGON010000207.1	AUGUSTUS	start_codon	63269	63271	.	-	0	ID=g8752.t1.srt;Parent=g8752.t1
JABGON010000207.1	AUGUSTUS	gene	63763	64651	.	-	.	ID=g8753
JABGON010000207.1	AUGUSTUS	mRNA	63763	64651	1	-	.	ID=g8753.t1;Parent=g8753
JABGON010000207.1	AUGUSTUS	stop_codon	63763	63765	.	-	0	ID=g8753.t1.stp;Parent=g8753.t1
JABGON010000207.1	AUGUSTUS	CDS	63763	63887	1	-	2	ID=g8753.t1.c;Parent=g8753.t1; product="hypothetical protein"; go_function="molecular_function|0003674","binding|0005488";go_component="cellular_component|0005575"
JABGON010000207.1	AUGUSTUS	exon	63763	63887	.	-	.	ID=g8753.t1.e1;Parent=g8753.t1
JABGON010000207.1	AUGUSTUS	CDS	63989	64177	1	-	2	ID=g8753.t1.c;Parent=g8753.t1
JABGON010000207.1	AUGUSTUS	exon	63989	64177	.	-	.	ID=g8753.t1.e2;Parent=g8753.t1
JABGON010000207.1	AUGUSTUS	CDS	64301	64424	1	-	0	ID=g8753.t1.c;Parent=g8753.t1
JABGON010000207.1	AUGUSTUS	exon	64301	64424	.	-	.	ID=g8753.t1.e3;Parent=g8753.t1
JABGON010000207.1	AUGUSTUS	CDS	64488	64525	1	-	2	ID=g8753.t1.c;Parent=g8753.t1
JABGON010000207.1	AUGUSTUS	exon	64488	64525	.	-	.	ID=g8753.t1.e4;Parent=g8753.t1
JABGON010000207.1	AUGUSTUS	CDS	64627	64651	1	-	0	ID=g8753.t1.c;Parent=g8753.t1
JABGON010000207.1	AUGUSTUS	exon	64627	64651	.	-	.	ID=g8753.t1.e5;Parent=g8753.t1
JABGON010000207.1	AUGUSTUS	start_codon	64649	64651	.	-	0	ID=g8753.t1.srt;Parent=g8753.t1
JABGON010000207.1	GeneMark.hmm3	mRNA	63763	64651	.	-	.	ID=g8753.t2;Parent=g8753
JABGON010000207.1	GeneMark.hmm3	stop_codon	63763	63765	.	-	0	ID=g8753.t2.stp;Parent=g8753.t2
JABGON010000207.1	GeneMark.hmm3	CDS	63763	63887	.	-	2	ID=g8753.t2.c;Parent=g8753.t2; product="hypothetical protein"; go_function="molecular_function|0003674","binding|0005488";go_component="cellular_component|0005575"
JABGON010000207.1	GeneMark.hmm3	exon	63763	63887	.	-	2	ID=g8753.t2.e1;Parent=g8753.t2
JABGON010000207.1	GeneMark.hmm3	mRNA	63763	64651	.	-	.	ID=g8753.t2;Parent=g8753
JABGON010000207.1	GeneMark.hmm3	CDS	63989	64177	.	-	2	ID=g8753.t2.c;Parent=g8753.t2; product="hypothetical protein"; go_function="molecular_function|0003674","binding|0005488";go_component="cellular_component|0005575"
JABGON010000207.1	GeneMark.hmm3	exon	63989	64177	.	-	2	ID=g8753.t2.e1;Parent=g8753.t2
JABGON010000207.1	GeneMark.hmm3	CDS	64301	64525	.	-	2	ID=g8753.t2.c;Parent=g8753.t2
JABGON010000207.1	GeneMark.hmm3	exon	64301	64525	.	-	2	ID=g8753.t2.e2;Parent=g8753.t2
JABGON010000207.1	GeneMark.hmm3	CDS	64627	64651	.	-	0	ID=g8753.t2.c;Parent=g8753.t2
JABGON010000207.1	GeneMark.hmm3	exon	64627	64651	.	-	0	ID=g8753.t2.e3;Parent=g8753.t2
JABGON010000207.1	GeneMark.hmm3	start_codon	64649	64651	.	-	0	ID=g8753.t2.srt;Parent=g8753.t2
JABGON010000207.1	gmst	gene	64949	65741	.	+	.	ID=g8754
JABGON010000207.1	gmst	mRNA	64949	65741	.	+	.	ID=g8754.t1;Parent=g8754
JABGON010000207.1	gmst	start_codon	64949	64951	85.198803	+	0	ID=g8754.t1.srt;Parent=g8754.t1
JABGON010000207.1	gmst	CDS	64949	65044	85.198803	+	0	ID=g8754.t1.c;Parent=g8754.t1; product="NADH:ubiquinone reductase (non-electrogenic)"; Dbxref=UniProtKB/TrEMBL:A0A0K3C847; go_process="biological_process|0008150","cellular process|0009987","metabolic process|0008152","macromolecule metabolic process|0043170","cellular metabolic process|0044237","organic substance metabolic process|0071704","primary metabolic process|0044238","cellular macromolecule metabolic process|0044260","protein metabolic process|0019538","organonitrogen compound metabolic process|1901564","nitrogen compound metabolic process|0006807","protein metabolic process|0044267","biosynthetic process|0009058","cellular biosynthetic process|0044249","cellular nitrogen compound metabolic process|0034641","macromolecule biosynthetic process|0009059","organic substance biosynthetic process|1901576","cellular macromolecule biosynthetic process|0034645","cellular nitrogen compound biosynthetic process|0044271","organonitrogen compound biosynthetic process|1901566","translation|0006412","peptide biosynthetic process|0043043","amide biosynthetic process|0043604","amide metabolic process|0043603","peptide metabolic process|0006518","biological regulation|0065007","regulation of biological process|0050789","regulation of cellular process|0050794","positive regulation of biological process|0048518","regulation of cell communication|0010646","positive regulation of cellular process|0048522","regulation of signaling|0023051","regulation of response to stimulus|0048583","regulation of signal transduction|0009966","positive regulation of response to stimulus|0048584","positive regulation of cell communication|0010647","positive regulation of signaling|0023056","positive regulation of signal transduction|0009967","regulation of Wnt signaling pathway|0030111","positive regulation of Wnt signaling pathway|0030177","positive regulation of canonical Wnt signaling pathway|0090263","regulation of canonical Wnt signaling pathway|0060828","cytoplasmic translation|0002181";go_function="molecular_function|0003674","structural molecule activity|0005198","structural constituent of ribosome|0003735","binding|0005488";go_component="cellular_component|0005575","protein-containing complex|0032991","cellular anatomical entity|0110165","intracellular organelle|0043229","organelle|0043226","ribonucleoprotein complex|1990904","small ribosomal subunit|0015935","membrane-bounded organelle|0043227","cytosolic small ribosomal subunit|0022627","ribosomal subunit|0044391","intracellular membrane-bounded organelle|0043231","intracellular non-membrane-bounded organelle|0043232","non-membrane-bounded organelle|0043228","cytosol|0005829"
JABGON010000207.1	gmst	exon	64949	65044	85.198803	+	0	ID=g8754.t1.e1;Parent=g8754.t1
JABGON010000207.1	gmst	CDS	65113	65301	85.198803	+	0	ID=g8754.t1.c;Parent=g8754.t1
JABGON010000207.1	gmst	exon	65113	65301	85.198803	+	0	ID=g8754.t1.e2;Parent=g8754.t1
JABGON010000207.1	gmst	CDS	65423	65451	85.198803	+	0	ID=g8754.t1.c;Parent=g8754.t1
JABGON010000207.1	gmst	exon	65423	65451	85.198803	+	0	ID=g8754.t1.e3;Parent=g8754.t1
JABGON010000207.1	gmst	CDS	65517	65647	85.198803	+	1	ID=g8754.t1.c;Parent=g8754.t1
JABGON010000207.1	gmst	exon	65517	65647	85.198803	+	1	ID=g8754.t1.e4;Parent=g8754.t1
JABGON010000207.1	gmst	CDS	65740	65741	85.198803	+	2	ID=g8754.t1.c;Parent=g8754.t1
JABGON010000207.1	gmst	exon	65740	65741	85.198803	+	2	ID=g8754.t1.e5;Parent=g8754.t1
JABGON010000207.1	gmst	stop_codon	65740	65741	85.198803	+	0	ID=g8754.t1.stp;Parent=g8754.t1
JABGON010000207.1	AUGUSTUS	gene	67180	67776	.	-	.	ID=g8755
JABGON010000207.1	AUGUSTUS	mRNA	67180	67776	1	-	.	ID=g8755.t1;Parent=g8755
JABGON010000207.1	AUGUSTUS	stop_codon	67180	67182	.	-	0	ID=g8755.t1.stp;Parent=g8755.t1
JABGON010000207.1	AUGUSTUS	CDS	67180	67291	1	-	1	ID=g8755.t1.c;Parent=g8755.t1; product="hypothetical protein"; go_function="molecular_function|0003674";go_component="cellular_component|0005575"
JABGON010000207.1	AUGUSTUS	exon	67180	67291	.	-	.	ID=g8755.t1.e1;Parent=g8755.t1
JABGON010000207.1	AUGUSTUS	CDS	67377	67518	1	-	2	ID=g8755.t1.c;Parent=g8755.t1
JABGON010000207.1	AUGUSTUS	exon	67377	67518	.	-	.	ID=g8755.t1.e2;Parent=g8755.t1
JABGON010000207.1	AUGUSTUS	CDS	67626	67776	1	-	0	ID=g8755.t1.c;Parent=g8755.t1
JABGON010000207.1	AUGUSTUS	exon	67626	67776	.	-	.	ID=g8755.t1.e3;Parent=g8755.t1
JABGON010000207.1	GeneMark.hmm3	mRNA	67180	67722	.	-	.	ID=g8755.t2;Parent=g8755
JABGON010000207.1	GeneMark.hmm3	stop_codon	67180	67182	.	-	0	ID=g8755.t2.stp;Parent=g8755.t2
JABGON010000207.1	GeneMark.hmm3	CDS	67180	67291	.	-	1	ID=g8755.t2.c;Parent=g8755.t2; product="hypothetical protein"; go_function="molecular_function|0003674";go_component="cellular_component|0005575"
JABGON010000207.1	GeneMark.hmm3	exon	67180	67291	.	-	1	ID=g8755.t2.e1;Parent=g8755.t2
JABGON010000207.1	GeneMark.hmm3	mRNA	67180	67722	.	-	.	ID=g8755.t2;Parent=g8755
JABGON010000207.1	GeneMark.hmm3	CDS	67377	67518	.	-	2	ID=g8755.t2.c;Parent=g8755.t2; product="hypothetical protein"; go_function="molecular_function|0003674";go_component="cellular_component|0005575"
JABGON010000207.1	GeneMark.hmm3	exon	67377	67518	.	-	2	ID=g8755.t2.e1;Parent=g8755.t2
JABGON010000207.1	GeneMark.hmm3	CDS	67626	67722	.	-	0	ID=g8755.t2.c;Parent=g8755.t2
JABGON010000207.1	GeneMark.hmm3	exon	67626	67722	.	-	0	ID=g8755.t2.e2;Parent=g8755.t2
JABGON010000207.1	GeneMark.hmm3	start_codon	67720	67722	.	-	0	ID=g8755.t2.srt;Parent=g8755.t2
JABGON010000208.1	AUGUSTUS	gene	2	3738	.	-	.	ID=g8756
JABGON010000208.1	AUGUSTUS	mRNA	2	3738	0.72	-	.	ID=g8756.t1;Parent=g8756
JABGON010000208.1	AUGUSTUS	CDS	2	1274	0.72	-	2	ID=g8756.t1.c;Parent=g8756.t1; product="hypothetical protein"; go_function="molecular_function|0003674","binding|0005488";go_component="cellular_component|0005575"
JABGON010000208.1	AUGUSTUS	exon	2	1274	.	-	.	ID=g8756.t1.e1;Parent=g8756.t1
JABGON010000208.1	AUGUSTUS	CDS	1329	1867	1	-	1	ID=g8756.t1.c;Parent=g8756.t1
JABGON010000208.1	AUGUSTUS	exon	1329	1867	.	-	.	ID=g8756.t1.e2;Parent=g8756.t1
JABGON010000208.1	AUGUSTUS	CDS	1921	2078	1	-	0	ID=g8756.t1.c;Parent=g8756.t1
JABGON010000208.1	AUGUSTUS	exon	1921	2078	.	-	.	ID=g8756.t1.e3;Parent=g8756.t1
JABGON010000208.1	AUGUSTUS	CDS	2138	2291	1	-	1	ID=g8756.t1.c;Parent=g8756.t1
JABGON010000208.1	AUGUSTUS	exon	2138	2291	.	-	.	ID=g8756.t1.e4;Parent=g8756.t1
JABGON010000208.1	AUGUSTUS	CDS	2345	3024	1	-	0	ID=g8756.t1.c;Parent=g8756.t1
JABGON010000208.1	AUGUSTUS	exon	2345	3024	.	-	.	ID=g8756.t1.e5;Parent=g8756.t1
JABGON010000208.1	AUGUSTUS	CDS	3086	3161	1	-	1	ID=g8756.t1.c;Parent=g8756.t1
JABGON010000208.1	AUGUSTUS	exon	3086	3161	.	-	.	ID=g8756.t1.e6;Parent=g8756.t1
JABGON010000208.1	AUGUSTUS	CDS	3223	3308	1	-	0	ID=g8756.t1.c;Parent=g8756.t1
JABGON010000208.1	AUGUSTUS	exon	3223	3308	.	-	.	ID=g8756.t1.e7;Parent=g8756.t1
JABGON010000208.1	AUGUSTUS	CDS	3379	3487	1	-	1	ID=g8756.t1.c;Parent=g8756.t1
JABGON010000208.1	AUGUSTUS	exon	3379	3487	.	-	.	ID=g8756.t1.e8;Parent=g8756.t1
JABGON010000208.1	AUGUSTUS	CDS	3554	3589	1	-	1	ID=g8756.t1.c;Parent=g8756.t1
JABGON010000208.1	AUGUSTUS	exon	3554	3589	.	-	.	ID=g8756.t1.e9;Parent=g8756.t1
JABGON010000208.1	AUGUSTUS	CDS	3653	3738	1	-	0	ID=g8756.t1.c;Parent=g8756.t1
JABGON010000208.1	AUGUSTUS	exon	3653	3738	.	-	.	ID=g8756.t1.e10;Parent=g8756.t1
JABGON010000208.1	AUGUSTUS	start_codon	3736	3738	.	-	0	ID=g8756.t1.srt;Parent=g8756.t1
JABGON010000208.1	AUGUSTUS	gene	8735	10858	.	+	.	ID=g8757
JABGON010000208.1	AUGUSTUS	mRNA	8735	10858	1	+	.	ID=g8757.t1;Parent=g8757
JABGON010000208.1	AUGUSTUS	start_codon	8735	8737	.	+	0	ID=g8757.t1.srt;Parent=g8757.t1
JABGON010000208.1	AUGUSTUS	CDS	8735	8749	1	+	0	ID=g8757.t1.c;Parent=g8757.t1; product="Proteophosphoglycan ppg4"; Dbxref=UniProtKB/TrEMBL:A0A2S9ZYY5; go_function="molecular_function|0003674";go_component="cellular_component|0005575"
JABGON010000208.1	AUGUSTUS	exon	8735	8749	.	+	.	ID=g8757.t1.e1;Parent=g8757.t1
JABGON010000208.1	AUGUSTUS	CDS	8814	9152	1	+	0	ID=g8757.t1.c;Parent=g8757.t1
JABGON010000208.1	AUGUSTUS	exon	8814	9152	.	+	.	ID=g8757.t1.e2;Parent=g8757.t1
JABGON010000208.1	AUGUSTUS	CDS	9226	9456	1	+	0	ID=g8757.t1.c;Parent=g8757.t1
JABGON010000208.1	AUGUSTUS	exon	9226	9456	.	+	.	ID=g8757.t1.e3;Parent=g8757.t1
JABGON010000208.1	AUGUSTUS	CDS	9529	9827	1	+	0	ID=g8757.t1.c;Parent=g8757.t1
JABGON010000208.1	AUGUSTUS	exon	9529	9827	.	+	.	ID=g8757.t1.e4;Parent=g8757.t1
JABGON010000208.1	AUGUSTUS	CDS	9890	9968	1	+	1	ID=g8757.t1.c;Parent=g8757.t1
JABGON010000208.1	AUGUSTUS	exon	9890	9968	.	+	.	ID=g8757.t1.e5;Parent=g8757.t1
JABGON010000208.1	AUGUSTUS	CDS	10034	10169	1	+	0	ID=g8757.t1.c;Parent=g8757.t1
JABGON010000208.1	AUGUSTUS	exon	10034	10169	.	+	.	ID=g8757.t1.e6;Parent=g8757.t1
JABGON010000208.1	AUGUSTUS	CDS	10229	10258	1	+	2	ID=g8757.t1.c;Parent=g8757.t1
JABGON010000208.1	AUGUSTUS	exon	10229	10258	.	+	.	ID=g8757.t1.e7;Parent=g8757.t1
JABGON010000208.1	AUGUSTUS	CDS	10321	10428	1	+	2	ID=g8757.t1.c;Parent=g8757.t1
JABGON010000208.1	AUGUSTUS	exon	10321	10428	.	+	.	ID=g8757.t1.e8;Parent=g8757.t1
JABGON010000208.1	AUGUSTUS	CDS	10486	10547	1	+	2	ID=g8757.t1.c;Parent=g8757.t1
JABGON010000208.1	AUGUSTUS	exon	10486	10547	.	+	.	ID=g8757.t1.e9;Parent=g8757.t1
JABGON010000208.1	AUGUSTUS	CDS	10610	10858	1	+	0	ID=g8757.t1.c;Parent=g8757.t1
JABGON010000208.1	AUGUSTUS	exon	10610	10858	.	+	.	ID=g8757.t1.e10;Parent=g8757.t1
JABGON010000208.1	AUGUSTUS	stop_codon	10856	10858	.	+	0	ID=g8757.t1.stp;Parent=g8757.t1
JABGON010000208.1	AUGUSTUS	gene	11587	13038	.	+	.	ID=g8758
JABGON010000208.1	AUGUSTUS	mRNA	11587	13038	1	+	.	ID=g8758.t1;Parent=g8758
JABGON010000208.1	AUGUSTUS	start_codon	11587	11589	.	+	0	ID=g8758.t1.srt;Parent=g8758.t1
JABGON010000208.1	AUGUSTUS	CDS	11587	11740	1	+	0	ID=g8758.t1.c;Parent=g8758.t1; product="Proteophosphoglycan ppg4"; Dbxref=UniProtKB/TrEMBL:A0A0K3CN24; go_process="cellular process|0009987","biological_process|0008150","cellular metabolic process|0044237","metabolic process|0008152","primary metabolic process|0044238","organic substance metabolic process|0071704","catabolic process|0009056","macromolecule metabolic process|0043170","organic substance catabolic process|1901575","cellular macromolecule metabolic process|0044260","carbohydrate metabolic process|0005975","glucan metabolic process|0044042","macromolecule catabolic process|0009057","polysaccharide metabolic process|0005976","cellular carbohydrate metabolic process|0044262","cellular polysaccharide metabolic process|0044264","carbohydrate catabolic process|0016052","polysaccharide catabolic process|0000272","glucan catabolic process|0009251","cell wall macromolecule metabolic process|0044036","cell wall polysaccharide metabolic process|0010383";go_function="molecular_function|0003674","catalytic activity|0003824","hydrolase activity|0016787","hydrolase activity, acting on glycosyl bonds|0016798","hydrolase activity, hydrolyzing O-glycosyl compounds|0004553";go_component="cellular_component|0005575","cellular anatomical entity|0110165","obsolete intrinsic component of membrane|0031224","membrane|0016021","external encapsulating structure|0030312","cell wall|0005618","fungal-type cell wall|0009277"
JABGON010000208.1	AUGUSTUS	exon	11587	11740	.	+	.	ID=g8758.t1.e1;Parent=g8758.t1
JABGON010000208.1	AUGUSTUS	CDS	11802	11892	1	+	2	ID=g8758.t1.c;Parent=g8758.t1
JABGON010000208.1	AUGUSTUS	exon	11802	11892	.	+	.	ID=g8758.t1.e2;Parent=g8758.t1
JABGON010000208.1	AUGUSTUS	CDS	11949	12060	1	+	1	ID=g8758.t1.c;Parent=g8758.t1
JABGON010000208.1	AUGUSTUS	exon	11949	12060	.	+	.	ID=g8758.t1.e3;Parent=g8758.t1
JABGON010000208.1	AUGUSTUS	CDS	12121	12447	1	+	0	ID=g8758.t1.c;Parent=g8758.t1
JABGON010000208.1	AUGUSTUS	exon	12121	12447	.	+	.	ID=g8758.t1.e4;Parent=g8758.t1
JABGON010000208.1	AUGUSTUS	CDS	12504	12660	1	+	0	ID=g8758.t1.c;Parent=g8758.t1
JABGON010000208.1	AUGUSTUS	exon	12504	12660	.	+	.	ID=g8758.t1.e5;Parent=g8758.t1
```
