## Supplemental 1: Functional annotation of R. toruloides CCT0783 genome for "Acidification by nitrogen metabolism triggers extracellular biopolymer production in an oleaginous yeast": CCT0783_annotation.gff3 (part 31 of 50)

```
JABGON010000208.1	AUGUSTUS	CDS	12722	13038	1	+	2	ID=g8758.t1.c;Parent=g8758.t1
JABGON010000208.1	AUGUSTUS	exon	12722	13038	.	+	.	ID=g8758.t1.e6;Parent=g8758.t1
JABGON010000208.1	AUGUSTUS	stop_codon	13036	13038	.	+	0	ID=g8758.t1.stp;Parent=g8758.t1
JABGON010000208.1	AUGUSTUS	gene	13299	15647	.	-	.	ID=g8759
JABGON010000208.1	AUGUSTUS	mRNA	13299	15647	1	-	.	ID=g8759.t1;Parent=g8759
JABGON010000208.1	AUGUSTUS	stop_codon	13299	13301	.	-	0	ID=g8759.t1.stp;Parent=g8759.t1
JABGON010000208.1	AUGUSTUS	CDS	13299	13379	1	-	0	ID=g8759.t1.c;Parent=g8759.t1; product="F-box domain-containing protein"; Dbxref=UniProtKB/TrEMBL:A0A2S9ZYX9; go_process="biological_process|0008150","cellular process|0009987","metabolic process|0008152","cellular metabolic process|0044237","organic substance metabolic process|0071704","organonitrogen compound metabolic process|1901564","nitrogen compound metabolic process|0006807","catabolic process|0009056","cellular catabolic process|0044248","obsolete cofactor metabolic process|0051186","cellular nitrogen compound metabolic process|0034641","organic substance catabolic process|1901575","sulfur compound metabolic process|0006790","obsolete cofactor catabolic process|0051187","organonitrogen compound catabolic process|1901565","amide metabolic process|0043603","cellular modified amino acid metabolic process|0006575","peptide metabolic process|0006518","glutathione metabolic process|0006749","sulfur compound catabolic process|0044273","cellular modified amino acid catabolic process|0042219","peptide catabolic process|0043171","small molecule metabolic process|0044281","organic acid metabolic process|0006082","primary metabolic process|0044238","oxoacid metabolic process|0043436","carboxylic acid metabolic process|0019752","biosynthetic process|0009058","cellular biosynthetic process|0044249","response to stimulus|0050896","organic substance biosynthetic process|1901576","obsolete cofactor biosynthetic process|0051188","amino acid metabolic process|0006520","response to chemical|0042221","small molecule biosynthetic process|0044283","organonitrogen compound biosynthetic process|1901566","macromolecule metabolic process|0043170","organic acid biosynthetic process|0016053","carboxylic acid biosynthetic process|0046394","amino acid biosynthetic process|0008652","protein metabolic process|0019538","cellular nitrogen compound biosynthetic process|0044271","cellular metabolic compound salvage|0043094","cellular modified amino acid biosynthetic process|0042398","amide biosynthetic process|0043604","peptide biosynthetic process|0043043","proteolysis|0006508","sulfur compound biosynthetic process|0044272","nonribosomal peptide biosynthetic process|0019184","amino acid salvage|0043102","response to toxic substance|0009636","xenobiotic metabolic process|0006805";go_function="molecular_function|0003674","catalytic activity|0003824","transferase activity|0016740","hydrolase activity|0016787","catalytic activity, acting on a protein|0140096","peptidase activity|0008233","peptidase activity|0070011","acyltransferase activity|0016746","exopeptidase activity|0008238","aminoacyltransferase activity|0016755","binding|0005488";go_component="cellular_component|0005575","cellular anatomical entity|0110165","intracellular membrane-bounded organelle|0043231","membrane-bounded organelle|0043227","organelle|0043226","intracellular organelle|0043229","membrane|0016020"
JABGON010000208.1	AUGUSTUS	exon	13299	13379	.	-	.	ID=g8759.t1.e1;Parent=g8759.t1
JABGON010000208.1	AUGUSTUS	CDS	13439	13705	1	-	0	ID=g8759.t1.c;Parent=g8759.t1
JABGON010000208.1	AUGUSTUS	exon	13439	13705	.	-	.	ID=g8759.t1.e2;Parent=g8759.t1
JABGON010000208.1	AUGUSTUS	CDS	13762	13851	1	-	0	ID=g8759.t1.c;Parent=g8759.t1
JABGON010000208.1	AUGUSTUS	exon	13762	13851	.	-	.	ID=g8759.t1.e3;Parent=g8759.t1
JABGON010000208.1	AUGUSTUS	CDS	13909	14012	1	-	2	ID=g8759.t1.c;Parent=g8759.t1
JABGON010000208.1	AUGUSTUS	exon	13909	14012	.	-	.	ID=g8759.t1.e4;Parent=g8759.t1
JABGON010000208.1	AUGUSTUS	CDS	14068	14215	1	-	0	ID=g8759.t1.c;Parent=g8759.t1
JABGON010000208.1	AUGUSTUS	exon	14068	14215	.	-	.	ID=g8759.t1.e5;Parent=g8759.t1
JABGON010000208.1	AUGUSTUS	CDS	14269	14359	1	-	1	ID=g8759.t1.c;Parent=g8759.t1
JABGON010000208.1	AUGUSTUS	exon	14269	14359	.	-	.	ID=g8759.t1.e6;Parent=g8759.t1
JABGON010000208.1	AUGUSTUS	CDS	14414	14657	1	-	2	ID=g8759.t1.c;Parent=g8759.t1
JABGON010000208.1	AUGUSTUS	exon	14414	14657	.	-	.	ID=g8759.t1.e7;Parent=g8759.t1
JABGON010000208.1	AUGUSTUS	CDS	14720	14955	1	-	1	ID=g8759.t1.c;Parent=g8759.t1
JABGON010000208.1	AUGUSTUS	exon	14720	14955	.	-	.	ID=g8759.t1.e8;Parent=g8759.t1
JABGON010000208.1	AUGUSTUS	CDS	15016	15334	1	-	2	ID=g8759.t1.c;Parent=g8759.t1
JABGON010000208.1	AUGUSTUS	exon	15016	15334	.	-	.	ID=g8759.t1.e9;Parent=g8759.t1
JABGON010000208.1	AUGUSTUS	CDS	15401	15490	1	-	2	ID=g8759.t1.c;Parent=g8759.t1
JABGON010000208.1	AUGUSTUS	exon	15401	15490	.	-	.	ID=g8759.t1.e10;Parent=g8759.t1
JABGON010000208.1	AUGUSTUS	CDS	15554	15647	1	-	0	ID=g8759.t1.c;Parent=g8759.t1
JABGON010000208.1	AUGUSTUS	exon	15554	15647	.	-	.	ID=g8759.t1.e11;Parent=g8759.t1
JABGON010000208.1	AUGUSTUS	start_codon	15645	15647	.	-	0	ID=g8759.t1.srt;Parent=g8759.t1
JABGON010000208.1	AUGUSTUS	gene	19766	21780	.	+	.	ID=g8760
JABGON010000208.1	AUGUSTUS	mRNA	19766	21780	1	+	.	ID=g8760.t1;Parent=g8760
JABGON010000208.1	AUGUSTUS	start_codon	19766	19768	.	+	0	ID=g8760.t1.srt;Parent=g8760.t1
JABGON010000208.1	AUGUSTUS	CDS	19766	20169	1	+	0	ID=g8760.t1.c;Parent=g8760.t1; product="Proteophosphoglycan ppg4"; Dbxref=UniProtKB/TrEMBL:A0A0K3CN19; go_process="biological_process|0008150","localization|0051179","establishment of localization|0051234","transport|0006810","organic substance transport|0071702","nitrogen compound transport|0071705","transmembrane transport|0055085","amide transport|0042886","peptide transport|0015833","monoatomic ion transport|0006811","oligopeptide transport|0006857","monoatomic anion transport|0006820","organic anion transport|0015711","carboxylic acid transport|0046942","organic acid transport|0015849";go_function="molecular_function|0003674","transmembrane transporter activity|0022857","transporter activity|0005215","monoatomic ion transmembrane transporter activity|0015075","inorganic molecular entity transmembrane transporter activity|0015318","peptide transmembrane transporter activity|1904680","amide transmembrane transporter activity|0042887","oligopeptide transmembrane transporter activity|0035673","monoatomic anion transmembrane transporter activity|0008509","organic acid transmembrane transporter activity|0005342","carboxylic acid transmembrane transporter activity|0046943","organic anion transmembrane transporter activity|0008514","monoatomic cation transmembrane transporter activity|0008324","binding|0005488","monocarboxylic acid transmembrane transporter activity|0008028";go_component="cellular_component|0005575","cellular anatomical entity|0110165","membrane-bounded organelle|0043227","intracellular organelle|0043229","intracellular membrane-bounded organelle|0043231","organelle|0043226","obsolete intrinsic component of membrane|0031224","membrane|0016021","endoplasmic reticulum|0005783"
JABGON010000208.1	AUGUSTUS	exon	19766	20169	.	+	.	ID=g8760.t1.e1;Parent=g8760.t1
JABGON010000208.1	AUGUSTUS	CDS	20225	20254	1	+	1	ID=g8760.t1.c;Parent=g8760.t1
JABGON010000208.1	AUGUSTUS	exon	20225	20254	.	+	.	ID=g8760.t1.e2;Parent=g8760.t1
JABGON010000208.1	AUGUSTUS	CDS	20312	20518	1	+	1	ID=g8760.t1.c;Parent=g8760.t1
JABGON010000208.1	AUGUSTUS	exon	20312	20518	.	+	.	ID=g8760.t1.e3;Parent=g8760.t1
JABGON010000208.1	AUGUSTUS	CDS	20585	20627	1	+	1	ID=g8760.t1.c;Parent=g8760.t1
JABGON010000208.1	AUGUSTUS	exon	20585	20627	.	+	.	ID=g8760.t1.e4;Parent=g8760.t1
JABGON010000208.1	AUGUSTUS	CDS	20691	20980	1	+	0	ID=g8760.t1.c;Parent=g8760.t1
JABGON010000208.1	AUGUSTUS	exon	20691	20980	.	+	.	ID=g8760.t1.e5;Parent=g8760.t1
JABGON010000208.1	AUGUSTUS	CDS	21038	21339	1	+	1	ID=g8760.t1.c;Parent=g8760.t1
JABGON010000208.1	AUGUSTUS	exon	21038	21339	.	+	.	ID=g8760.t1.e6;Parent=g8760.t1
JABGON010000208.1	AUGUSTUS	CDS	21406	21501	1	+	2	ID=g8760.t1.c;Parent=g8760.t1
JABGON010000208.1	AUGUSTUS	exon	21406	21501	.	+	.	ID=g8760.t1.e7;Parent=g8760.t1
JABGON010000208.1	AUGUSTUS	CDS	21563	21780	1	+	2	ID=g8760.t1.c;Parent=g8760.t1
JABGON010000208.1	AUGUSTUS	exon	21563	21780	.	+	.	ID=g8760.t1.e8;Parent=g8760.t1
JABGON010000208.1	AUGUSTUS	stop_codon	21778	21780	.	+	0	ID=g8760.t1.stp;Parent=g8760.t1
JABGON010000208.1	AUGUSTUS	gene	22120	23106	.	-	.	ID=g8761
JABGON010000208.1	AUGUSTUS	mRNA	22120	23106	1	-	.	ID=g8761.t1;Parent=g8761
JABGON010000208.1	AUGUSTUS	stop_codon	22120	22122	.	-	0	ID=g8761.t1.stp;Parent=g8761.t1
JABGON010000208.1	AUGUSTUS	CDS	22120	22565	1	-	2	ID=g8761.t1.c;Parent=g8761.t1; product="hypothetical protein"; Dbxref=UniProtKB/TrEMBL:A0A2S9ZYY1; go_function="molecular_function|0003674";go_component="cellular_component|0005575","cellular anatomical entity|0110165"
JABGON010000208.1	AUGUSTUS	exon	22120	22565	.	-	.	ID=g8761.t1.e1;Parent=g8761.t1
JABGON010000208.1	AUGUSTUS	CDS	22640	22815	1	-	1	ID=g8761.t1.c;Parent=g8761.t1
JABGON010000208.1	AUGUSTUS	exon	22640	22815	.	-	.	ID=g8761.t1.e2;Parent=g8761.t1
JABGON010000208.1	AUGUSTUS	CDS	22901	23106	1	-	0	ID=g8761.t1.c;Parent=g8761.t1
JABGON010000208.1	AUGUSTUS	exon	22901	23106	.	-	.	ID=g8761.t1.e3;Parent=g8761.t1
JABGON010000208.1	AUGUSTUS	start_codon	23104	23106	.	-	0	ID=g8761.t1.srt;Parent=g8761.t1
JABGON010000208.1	AUGUSTUS	gene	23964	24565	.	+	.	ID=g8762
JABGON010000208.1	AUGUSTUS	mRNA	23964	24565	1	+	.	ID=g8762.t1;Parent=g8762
JABGON010000208.1	AUGUSTUS	start_codon	23964	23966	.	+	0	ID=g8762.t1.srt;Parent=g8762.t1
JABGON010000208.1	AUGUSTUS	CDS	23964	24108	1	+	0	ID=g8762.t1.c;Parent=g8762.t1; product="phosphatidylserine decarboxylase"; Dbxref=UniProtKB/TrEMBL:A0A2S9ZYZ4; go_process="biological_process|0008150","organic substance metabolic process|0071704","organic substance biosynthetic process|1901576","cellular process|0009987","cellular macromolecule metabolic process|0044260","biosynthetic process|0009058","cellular biosynthetic process|0044249","macromolecule metabolic process|0043170","macromolecule biosynthetic process|0009059","amide metabolic process|0043603","cellular metabolic process|0044237","nitrogen compound metabolic process|0006807","amide biosynthetic process|0043604","peptide metabolic process|0006518","primary metabolic process|0044238","protein metabolic process|0044267","organonitrogen compound biosynthetic process|1901566","cellular nitrogen compound biosynthetic process|0044271","peptide biosynthetic process|0043043","metabolic process|0008152","cellular macromolecule biosynthetic process|0034645","cellular nitrogen compound metabolic process|0034641","translation|0006412","organonitrogen compound metabolic process|1901564","protein metabolic process|0019538","cytoplasmic translation|0002181";go_function="molecular_function|0003674","structural constituent of ribosome|0003735","structural molecule activity|0005198","binding|0005488","heterocyclic compound binding|1901363","organic cyclic compound binding|0097159";go_component="cellular_component|0005575","protein-containing complex|0032991","ribosomal subunit|0044391","ribonucleoprotein complex|1990904","large ribosomal subunit|0015934","cytosolic large ribosomal subunit|0022625","cellular anatomical entity|0110165","cytosol|0005829","intracellular organelle|0043229","organelle|0043226","membrane-bounded organelle|0043227","intracellular membrane-bounded organelle|0043231"
JABGON010000208.1	AUGUSTUS	exon	23964	24108	.	+	.	ID=g8762.t1.e1;Parent=g8762.t1
JABGON010000208.1	AUGUSTUS	CDS	24228	24328	1	+	2	ID=g8762.t1.c;Parent=g8762.t1
JABGON010000208.1	AUGUSTUS	exon	24228	24328	.	+	.	ID=g8762.t1.e2;Parent=g8762.t1
JABGON010000208.1	AUGUSTUS	CDS	24491	24565	1	+	0	ID=g8762.t1.c;Parent=g8762.t1
JABGON010000208.1	AUGUSTUS	exon	24491	24565	.	+	.	ID=g8762.t1.e3;Parent=g8762.t1
JABGON010000208.1	AUGUSTUS	stop_codon	24563	24565	.	+	0	ID=g8762.t1.stp;Parent=g8762.t1
JABGON010000208.1	AUGUSTUS	gene	30886	33053	.	+	.	ID=g8763
JABGON010000208.1	AUGUSTUS	mRNA	30886	33053	1	+	.	ID=g8763.t1;Parent=g8763
JABGON010000208.1	AUGUSTUS	start_codon	30886	30888	.	+	0	ID=g8763.t1.srt;Parent=g8763.t1
JABGON010000208.1	AUGUSTUS	CDS	30886	31363	1	+	0	ID=g8763.t1.c;Parent=g8763.t1; product="Magnesium transporter NIPA-domain containing protein"; Dbxref=UniProtKB/TrEMBL:A0A0K3CPJ0; go_process="biological_process|0008150","cellular process|0009987","metabolic process|0008152","cellular metabolic process|0044237","organic substance metabolic process|0071704","primary metabolic process|0044238","nitrogen compound metabolic process|0006807","macromolecule modification|0043412","macromolecule metabolic process|0043170","cellular nitrogen compound metabolic process|0034641","organic cyclic compound metabolic process|1901360","cellular aromatic compound metabolic process|0006725","heterocycle metabolic process|0046483","nucleobase-containing compound metabolic process|0006139","nucleic acid metabolic process|0090304","RNA metabolic process|0016070","RNA processing|0006396","RNA modification|0009451","ncRNA processing|0034470","ncRNA metabolic process|0034660","tRNA processing|0008033","tRNA metabolic process|0006399","tRNA modification|0006400","cellular macromolecule metabolic process|0044260","macromolecule methylation|0043414","methylation|0032259","RNA methylation|0001510","tRNA methylation|0030488";go_function="molecular_function|0003674","catalytic activity|0003824","transferase activity|0016740","catalytic activity, acting on RNA|0140098","methyltransferase activity|0008168","S-adenosylmethionine-dependent methyltransferase activity|0008757","transferase activity, transferring one-carbon groups|0016741","RNA methyltransferase activity|0008173","binding|0005488","catalytic activity, acting on a tRNA|0140101","tRNA methyltransferase activity|0008175","ion binding|0043167","cation binding|0043169","metal ion binding|0046872","obsolete cofactor binding|0048037","iron-sulfur cluster binding|0051536","metal cluster binding|0051540","4 iron, 4 sulfur cluster binding|0051539","hydrolase activity|0016787","hydrolase activity, acting on ester bonds|0016788","catalytic activity, acting on DNA|0140097","exonuclease activity|0004527","nuclease activity|0004518","deoxyribonuclease activity|0004536","DNA exonuclease activity, producing 5'-phosphomonoesters|0016895","DNA exonuclease activity|0004529","exonuclease activity, active with either ribo- or deoxyribonucleic acids and producing 5'-phosphomonoesters|0016796","5'-3' exonuclease activity|0008409","DNA endonuclease activity|0004520","endonuclease activity|0004519";go_component="cellular_component|0005575","cellular anatomical entity|0110165","intracellular membrane-bounded organelle|0043231","membrane-bounded organelle|0043227","intracellular organelle|0043229","organelle|0043226","nucleus|0005634"
JABGON010000208.1	AUGUSTUS	exon	30886	31363	.	+	.	ID=g8763.t1.e1;Parent=g8763.t1
JABGON010000208.1	AUGUSTUS	CDS	31464	31765	1	+	2	ID=g8763.t1.c;Parent=g8763.t1
JABGON010000208.1	AUGUSTUS	exon	31464	31765	.	+	.	ID=g8763.t1.e2;Parent=g8763.t1
JABGON010000208.1	AUGUSTUS	CDS	31821	32185	1	+	0	ID=g8763.t1.c;Parent=g8763.t1
JABGON010000208.1	AUGUSTUS	exon	31821	32185	.	+	.	ID=g8763.t1.e3;Parent=g8763.t1
JABGON010000208.1	AUGUSTUS	CDS	32252	32717	1	+	1	ID=g8763.t1.c;Parent=g8763.t1
JABGON010000208.1	AUGUSTUS	exon	32252	32717	.	+	.	ID=g8763.t1.e4;Parent=g8763.t1
JABGON010000208.1	AUGUSTUS	CDS	32778	33053	1	+	0	ID=g8763.t1.c;Parent=g8763.t1
JABGON010000208.1	AUGUSTUS	exon	32778	33053	.	+	.	ID=g8763.t1.e5;Parent=g8763.t1
JABGON010000208.1	AUGUSTUS	stop_codon	33051	33053	.	+	0	ID=g8763.t1.stp;Parent=g8763.t1
JABGON010000208.1	AUGUSTUS	gene	33188	34194	.	-	.	ID=g8764
JABGON010000208.1	AUGUSTUS	mRNA	33188	34194	0.99	-	.	ID=g8764.t1;Parent=g8764
JABGON010000208.1	AUGUSTUS	stop_codon	33188	33190	.	-	0	ID=g8764.t1.stp;Parent=g8764.t1
JABGON010000208.1	AUGUSTUS	CDS	33188	33408	1	-	2	ID=g8764.t1.c;Parent=g8764.t1; product="hypothetical protein"; go_function="molecular_function|0003674","binding|0005488";go_component="cellular_component|0005575","cellular anatomical entity|0110165"
JABGON010000208.1	AUGUSTUS	exon	33188	33408	.	-	.	ID=g8764.t1.e1;Parent=g8764.t1
JABGON010000208.1	AUGUSTUS	CDS	33470	33947	0.99	-	0	ID=g8764.t1.c;Parent=g8764.t1
JABGON010000208.1	AUGUSTUS	exon	33470	33947	.	-	.	ID=g8764.t1.e2;Parent=g8764.t1
JABGON010000208.1	AUGUSTUS	CDS	34010	34092	1	-	2	ID=g8764.t1.c;Parent=g8764.t1
JABGON010000208.1	AUGUSTUS	exon	34010	34092	.	-	.	ID=g8764.t1.e3;Parent=g8764.t1
JABGON010000208.1	AUGUSTUS	CDS	34149	34194	1	-	0	ID=g8764.t1.c;Parent=g8764.t1
JABGON010000208.1	AUGUSTUS	exon	34149	34194	.	-	.	ID=g8764.t1.e4;Parent=g8764.t1
JABGON010000208.1	AUGUSTUS	start_codon	34192	34194	.	-	0	ID=g8764.t1.srt;Parent=g8764.t1
JABGON010000208.1	AUGUSTUS	gene	34533	37824	.	-	.	ID=g8765
JABGON010000208.1	AUGUSTUS	mRNA	34533	37824	1	-	.	ID=g8765.t1;Parent=g8765
JABGON010000208.1	AUGUSTUS	stop_codon	34533	34535	.	-	0	ID=g8765.t1.stp;Parent=g8765.t1
JABGON010000208.1	AUGUSTUS	CDS	34533	34833	1	-	1	ID=g8765.t1.c;Parent=g8765.t1; product="hypothetical protein"; go_process="biological_process|0008150","cellular process|0009987","metabolic process|0008152","cellular metabolic process|0044237","biosynthetic process|0009058","cellular biosynthetic process|0044249","xenobiotic metabolic process|0017144","sulfur compound metabolic process|0006790","response to stimulus|0050896","organic substance metabolic process|0071704","response to chemical|0042221","secondary metabolic process|0019748","response to organic substance|0010033","primary metabolic process|0044238","secondary metabolite biosynthetic process|0044550","nitrogen compound metabolic process|0006807","toxin metabolic process|0009404","sulfur compound biosynthetic process|0044272","organonitrogen compound metabolic process|1901564","response to oxygen-containing compound|1901700","biological regulation|0065007","cellular response to stimulus|0051716","response to endogenous stimulus|0009719","response to hormone|0009725";go_function="molecular_function|0003674","binding|0005488","ion binding|0043167","catalytic activity|0003824","organic cyclic compound binding|0097159","heterocyclic compound binding|1901363","anion binding|0043168","oxidoreductase activity|0016491","carbohydrate derivative binding|0097367","small molecule binding|0036094","obsolete cofactor binding|0048037","nucleoside phosphate binding|1901265","nucleotide binding|0000166","ribonucleotide binding|0032553","flavin adenine dinucleotide binding|0050660","obsolete coenzyme binding|0050662","FMN binding|0010181","oxidoreductase activity, acting on NAD(P)H|0016651","NADP binding|0050661","oxidoreductase activity, acting on a sulfur group of donors|0016667","protein binding|0005515","oxidoreductase activity, acting on a sulfur group of donors, NAD(P) as acceptor|0016668","enzyme binding|0019899";go_component="cellular_component|0005575","cellular anatomical entity|0110165","cytosol|0005829","membrane-bounded organelle|0043227","intracellular organelle|0043229","organelle|0043226","intracellular membrane-bounded organelle|0043231","organelle membrane|0031090","membrane|0016020","membrane|0016021","obsolete intrinsic component of membrane|0031224","protein-containing complex|0032991"
JABGON010000208.1	AUGUSTUS	exon	34533	34833	.	-	.	ID=g8765.t1.e1;Parent=g8765.t1
JABGON010000208.1	AUGUSTUS	CDS	34895	35156	1	-	2	ID=g8765.t1.c;Parent=g8765.t1
JABGON010000208.1	AUGUSTUS	exon	34895	35156	.	-	.	ID=g8765.t1.e2;Parent=g8765.t1
JABGON010000208.1	AUGUSTUS	CDS	35220	36737	1	-	2	ID=g8765.t1.c;Parent=g8765.t1
JABGON010000208.1	AUGUSTUS	exon	35220	36737	.	-	.	ID=g8765.t1.e3;Parent=g8765.t1
JABGON010000208.1	AUGUSTUS	CDS	36801	37824	1	-	0	ID=g8765.t1.c;Parent=g8765.t1
JABGON010000208.1	AUGUSTUS	exon	36801	37824	.	-	.	ID=g8765.t1.e4;Parent=g8765.t1
JABGON010000208.1	AUGUSTUS	start_codon	37822	37824	.	-	0	ID=g8765.t1.srt;Parent=g8765.t1
JABGON010000208.1	AUGUSTUS	gene	38411	41349	.	+	.	ID=g8766
JABGON010000208.1	AUGUSTUS	mRNA	38411	41349	1	+	.	ID=g8766.t1;Parent=g8766
JABGON010000208.1	AUGUSTUS	start_codon	38411	38413	.	+	0	ID=g8766.t1.srt;Parent=g8766.t1
JABGON010000208.1	AUGUSTUS	CDS	38411	39796	1	+	0	ID=g8766.t1.c;Parent=g8766.t1; product="Proteophosphoglycan ppg4"; Dbxref=UniProtKB/TrEMBL:A0A2S9ZYZ8; go_process="biological_process|0008150","cellular process|0009987","metabolic process|0008152","cellular metabolic process|0044237","organic substance metabolic process|0071704","primary metabolic process|0044238","macromolecule metabolic process|0043170","nitrogen compound metabolic process|0006807","cellular macromolecule metabolic process|0044260","organonitrogen compound metabolic process|1901564","protein metabolic process|0019538","macromolecule modification|0043412","protein metabolic process|0044267","protein modification process|0036211","phosphorylation|0016310","protein modification process|0006464","phosphorus metabolic process|0006793","phosphate-containing compound metabolic process|0006796","protein phosphorylation|0006468","biological regulation|0065007","regulation of biological process|0050789","regulation of cellular process|0050794","response to stimulus|0050896","cellular component organization or biogenesis|0071840","cellular component organization|0016043","developmental process|0032502","signal transduction|0007165","localization|0051179","establishment of localization|0051234","regulation of biological quality|0065008","transport|0006810","anatomical structure development|0048856","response to chemical|0042221","response to organic substance|0010033";go_function="molecular_function|0003674","binding|0005488","ion binding|0043167","anion binding|0043168","organic cyclic compound binding|0097159","heterocyclic compound binding|1901363","catalytic activity|0003824","carbohydrate derivative binding|0097367","transferase activity|0016740","small molecule binding|0036094","transferase activity, transferring phosphorus-containing groups|0016772","catalytic activity, acting on a protein|0140096","nucleoside phosphate binding|1901265","nucleotide binding|0000166","obsolete drug binding|0008144","phosphotransferase activity, alcohol group as acceptor|0016773","kinase activity|0016301","purine ribonucleotide binding|0032555","purine nucleotide binding|0017076","ribonucleotide binding|0032553","adenyl ribonucleotide binding|0032559","adenyl nucleotide binding|0030554","protein serine/threonine kinase activity|0004674","purine ribonucleoside triphosphate binding|0035639","protein kinase activity|0004672","ATP binding|0005524","protein serine/threonine/tyrosine kinase activity|0004712","protein binding|0005515";go_component="cellular anatomical entity|0110165","cellular_component|0005575","membrane-bounded organelle|0043227","organelle|0043226","intracellular membrane-bounded organelle|0043231","intracellular organelle|0043229","cytoplasm|0005737","membrane|0016020","nucleus|0005634","plasma membrane|0005886"; ec_number=2.7.11.1
JABGON010000208.1	AUGUSTUS	exon	38411	39796	.	+	.	ID=g8766.t1.e1;Parent=g8766.t1
JABGON010000208.1	AUGUSTUS	CDS	39885	39963	1	+	0	ID=g8766.t1.c;Parent=g8766.t1
JABGON010000208.1	AUGUSTUS	exon	39885	39963	.	+	.	ID=g8766.t1.e2;Parent=g8766.t1
JABGON010000208.1	AUGUSTUS	CDS	40071	40232	1	+	2	ID=g8766.t1.c;Parent=g8766.t1
JABGON010000208.1	AUGUSTUS	exon	40071	40232	.	+	.	ID=g8766.t1.e3;Parent=g8766.t1
JABGON010000208.1	AUGUSTUS	CDS	40317	40502	1	+	2	ID=g8766.t1.c;Parent=g8766.t1
JABGON010000208.1	AUGUSTUS	exon	40317	40502	.	+	.	ID=g8766.t1.e4;Parent=g8766.t1
JABGON010000208.1	AUGUSTUS	CDS	40591	40645	1	+	2	ID=g8766.t1.c;Parent=g8766.t1
JABGON010000208.1	AUGUSTUS	exon	40591	40645	.	+	.	ID=g8766.t1.e5;Parent=g8766.t1
JABGON010000208.1	AUGUSTUS	CDS	40712	41002	1	+	1	ID=g8766.t1.c;Parent=g8766.t1
JABGON010000208.1	AUGUSTUS	exon	40712	41002	.	+	.	ID=g8766.t1.e6;Parent=g8766.t1
JABGON010000208.1	AUGUSTUS	CDS	41070	41349	1	+	1	ID=g8766.t1.c;Parent=g8766.t1
JABGON010000208.1	AUGUSTUS	exon	41070	41349	.	+	.	ID=g8766.t1.e7;Parent=g8766.t1
JABGON010000208.1	AUGUSTUS	stop_codon	41347	41349	.	+	0	ID=g8766.t1.stp;Parent=g8766.t1
JABGON010000208.1	AUGUSTUS	gene	45180	47134	.	+	.	ID=g8767
JABGON010000208.1	AUGUSTUS	mRNA	45180	47134	1	+	.	ID=g8767.t1;Parent=g8767
JABGON010000208.1	AUGUSTUS	start_codon	45180	45182	.	+	0	ID=g8767.t1.srt;Parent=g8767.t1
JABGON010000208.1	AUGUSTUS	CDS	45180	46255	1	+	0	ID=g8767.t1.c;Parent=g8767.t1; product="Proteophosphoglycan 5"; Dbxref=UniProtKB/TrEMBL:A0A0K3CNU8; go_function="molecular_function|0003674";go_component="cellular anatomical entity|0110165","cellular_component|0005575","organelle|0043226","intracellular organelle|0043229","nucleus|0005634","intracellular membrane-bounded organelle|0043231","membrane-bounded organelle|0043227"
JABGON010000208.1	AUGUSTUS	exon	45180	46255	.	+	.	ID=g8767.t1.e1;Parent=g8767.t1
JABGON010000208.1	AUGUSTUS	CDS	46315	47134	1	+	1	ID=g8767.t1.c;Parent=g8767.t1
JABGON010000208.1	AUGUSTUS	exon	46315	47134	.	+	.	ID=g8767.t1.e2;Parent=g8767.t1
JABGON010000208.1	AUGUSTUS	stop_codon	47132	47134	.	+	0	ID=g8767.t1.stp;Parent=g8767.t1
JABGON010000208.1	GeneMark.hmm3	gene	47521	50515	.	+	.	ID=g8768
JABGON010000208.1	GeneMark.hmm3	mRNA	47521	50515	.	+	.	ID=g8768.t1;Parent=g8768
JABGON010000208.1	GeneMark.hmm3	start_codon	47521	47523	.	+	0	ID=g8768.t1.srt;Parent=g8768.t1
JABGON010000208.1	GeneMark.hmm3	CDS	47521	47575	.	+	0	ID=g8768.t1.c;Parent=g8768.t1; product="hypothetical protein"
JABGON010000208.1	GeneMark.hmm3	exon	47521	47575	.	+	0	ID=g8768.t1.e1;Parent=g8768.t1
JABGON010000208.1	GeneMark.hmm3	mRNA	47521	50515	.	+	.	ID=g8768.t1;Parent=g8768
JABGON010000208.1	GeneMark.hmm3	CDS	47641	48472	.	+	2	ID=g8768.t1.c;Parent=g8768.t1; product="hypothetical protein"
JABGON010000208.1	GeneMark.hmm3	exon	47641	48472	.	+	2	ID=g8768.t1.e1;Parent=g8768.t1
JABGON010000208.1	GeneMark.hmm3	CDS	48525	48874	.	+	1	ID=g8768.t1.c;Parent=g8768.t1
JABGON010000208.1	GeneMark.hmm3	exon	48525	48874	.	+	1	ID=g8768.t1.e2;Parent=g8768.t1
JABGON010000208.1	GeneMark.hmm3	CDS	48932	49666	.	+	2	ID=g8768.t1.c;Parent=g8768.t1
JABGON010000208.1	GeneMark.hmm3	exon	48932	49666	.	+	2	ID=g8768.t1.e3;Parent=g8768.t1
JABGON010000208.1	GeneMark.hmm3	CDS	49730	49775	.	+	2	ID=g8768.t1.c;Parent=g8768.t1
JABGON010000208.1	GeneMark.hmm3	exon	49730	49775	.	+	2	ID=g8768.t1.e4;Parent=g8768.t1
JABGON010000208.1	GeneMark.hmm3	CDS	49833	49881	.	+	1	ID=g8768.t1.c;Parent=g8768.t1
JABGON010000208.1	GeneMark.hmm3	exon	49833	49881	.	+	1	ID=g8768.t1.e5;Parent=g8768.t1
JABGON010000208.1	GeneMark.hmm3	CDS	50114	50271	.	+	0	ID=g8768.t1.c;Parent=g8768.t1
JABGON010000208.1	GeneMark.hmm3	exon	50114	50271	.	+	0	ID=g8768.t1.e6;Parent=g8768.t1
JABGON010000208.1	GeneMark.hmm3	CDS	50333	50404	.	+	1	ID=g8768.t1.c;Parent=g8768.t1
JABGON010000208.1	GeneMark.hmm3	exon	50333	50404	.	+	1	ID=g8768.t1.e7;Parent=g8768.t1
JABGON010000208.1	GeneMark.hmm3	CDS	50473	50515	.	+	1	ID=g8768.t1.c;Parent=g8768.t1
JABGON010000208.1	GeneMark.hmm3	exon	50473	50515	.	+	1	ID=g8768.t1.e8;Parent=g8768.t1
JABGON010000208.1	GeneMark.hmm3	stop_codon	50513	50515	.	+	0	ID=g8768.t1.stp;Parent=g8768.t1
JABGON010000208.1	AUGUSTUS	gene	50682	53101	.	+	.	ID=g8769
JABGON010000208.1	AUGUSTUS	mRNA	50682	53101	1	+	.	ID=g8769.t1;Parent=g8769
JABGON010000208.1	AUGUSTUS	start_codon	50682	50684	.	+	0	ID=g8769.t1.srt;Parent=g8769.t1
JABGON010000208.1	AUGUSTUS	CDS	50682	50718	1	+	0	ID=g8769.t1.c;Parent=g8769.t1; product="Proteophosphoglycan ppg4"; Dbxref=UniProtKB/TrEMBL:A0A0K3CPI5; go_function="molecular_function|0003674","binding|0005488";go_component="cellular_component|0005575","cellular anatomical entity|0110165"
JABGON010000208.1	AUGUSTUS	exon	50682	50718	.	+	.	ID=g8769.t1.e1;Parent=g8769.t1
JABGON010000208.1	AUGUSTUS	CDS	50827	50882	1	+	2	ID=g8769.t1.c;Parent=g8769.t1
JABGON010000208.1	AUGUSTUS	exon	50827	50882	.	+	.	ID=g8769.t1.e2;Parent=g8769.t1
JABGON010000208.1	AUGUSTUS	CDS	50977	51074	1	+	0	ID=g8769.t1.c;Parent=g8769.t1
JABGON010000208.1	AUGUSTUS	exon	50977	51074	.	+	.	ID=g8769.t1.e3;Parent=g8769.t1
JABGON010000208.1	AUGUSTUS	CDS	51184	51207	1	+	1	ID=g8769.t1.c;Parent=g8769.t1
JABGON010000208.1	AUGUSTUS	exon	51184	51207	.	+	.	ID=g8769.t1.e4;Parent=g8769.t1
JABGON010000208.1	AUGUSTUS	CDS	51325	51436	1	+	1	ID=g8769.t1.c;Parent=g8769.t1
JABGON010000208.1	AUGUSTUS	exon	51325	51436	.	+	.	ID=g8769.t1.e5;Parent=g8769.t1
JABGON010000208.1	AUGUSTUS	CDS	51543	51672	1	+	0	ID=g8769.t1.c;Parent=g8769.t1
JABGON010000208.1	AUGUSTUS	exon	51543	51672	.	+	.	ID=g8769.t1.e6;Parent=g8769.t1
JABGON010000208.1	AUGUSTUS	CDS	51737	51804	1	+	2	ID=g8769.t1.c;Parent=g8769.t1
JABGON010000208.1	AUGUSTUS	exon	51737	51804	.	+	.	ID=g8769.t1.e7;Parent=g8769.t1
JABGON010000208.1	AUGUSTUS	CDS	51863	52601	1	+	0	ID=g8769.t1.c;Parent=g8769.t1
JABGON010000208.1	AUGUSTUS	exon	51863	52601	.	+	.	ID=g8769.t1.e8;Parent=g8769.t1
JABGON010000208.1	AUGUSTUS	CDS	52661	52767	1	+	2	ID=g8769.t1.c;Parent=g8769.t1
JABGON010000208.1	AUGUSTUS	exon	52661	52767	.	+	.	ID=g8769.t1.e9;Parent=g8769.t1
JABGON010000208.1	AUGUSTUS	CDS	52899	52997	1	+	0	ID=g8769.t1.c;Parent=g8769.t1
JABGON010000208.1	AUGUSTUS	exon	52899	52997	.	+	.	ID=g8769.t1.e10;Parent=g8769.t1
JABGON010000208.1	AUGUSTUS	CDS	53063	53101	1	+	0	ID=g8769.t1.c;Parent=g8769.t1
JABGON010000208.1	AUGUSTUS	exon	53063	53101	.	+	.	ID=g8769.t1.e11;Parent=g8769.t1
JABGON010000208.1	AUGUSTUS	stop_codon	53099	53101	.	+	0	ID=g8769.t1.stp;Parent=g8769.t1
JABGON010000208.1	AUGUSTUS	gene	54625	55988	.	-	.	ID=g8770
JABGON010000208.1	AUGUSTUS	mRNA	54625	55988	1	-	.	ID=g8770.t1;Parent=g8770
JABGON010000208.1	AUGUSTUS	stop_codon	54625	54627	.	-	0	ID=g8770.t1.stp;Parent=g8770.t1
JABGON010000208.1	AUGUSTUS	CDS	54625	54852	1	-	0	ID=g8770.t1.c;Parent=g8770.t1; product="hypothetical protein"; Dbxref=UniProtKB/TrEMBL:A0A0K3CL42; go_component="cellular_component|0005575","cellular anatomical entity|0110165","obsolete intrinsic component of membrane|0031224","membrane|0016021","intracellular membrane-bounded organelle|0043231"
JABGON010000208.1	AUGUSTUS	exon	54625	54852	.	-	.	ID=g8770.t1.e1;Parent=g8770.t1
JABGON010000208.1	AUGUSTUS	CDS	54910	55120	1	-	1	ID=g8770.t1.c;Parent=g8770.t1
JABGON010000208.1	AUGUSTUS	exon	54910	55120	.	-	.	ID=g8770.t1.e2;Parent=g8770.t1
JABGON010000208.1	AUGUSTUS	CDS	55174	55794	1	-	1	ID=g8770.t1.c;Parent=g8770.t1
JABGON010000208.1	AUGUSTUS	exon	55174	55794	.	-	.	ID=g8770.t1.e3;Parent=g8770.t1
JABGON010000208.1	AUGUSTUS	CDS	55849	55988	1	-	0	ID=g8770.t1.c;Parent=g8770.t1
JABGON010000208.1	AUGUSTUS	exon	55849	55988	.	-	.	ID=g8770.t1.e4;Parent=g8770.t1
JABGON010000208.1	AUGUSTUS	start_codon	55986	55988	.	-	0	ID=g8770.t1.srt;Parent=g8770.t1
JABGON010000208.1	AUGUSTUS	gene	56119	57400	.	+	.	ID=g8771
JABGON010000208.1	AUGUSTUS	mRNA	56119	57400	1	+	.	ID=g8771.t1;Parent=g8771
JABGON010000208.1	AUGUSTUS	start_codon	56119	56121	.	+	0	ID=g8771.t1.srt;Parent=g8771.t1
JABGON010000208.1	AUGUSTUS	CDS	56119	56756	1	+	0	ID=g8771.t1.c;Parent=g8771.t1; product="hypothetical protein"; Dbxref=UniProtKB/TrEMBL:A0A2S9ZYW3; go_process="biological_process|0008150";go_function="molecular_function|0003674","catalytic activity|0003824","catalytic activity, acting on a protein|0140096","hydrolase activity|0016787","peptidase activity|0008233","peptidase activity|0070011","serine-type peptidase activity|0008236","hydrolase activity, acting on acid phosphorus-nitrogen bonds|0016825","serine hydrolase activity|0017171","endopeptidase activity|0004175","serine-type endopeptidase activity|0004252";go_component="cellular anatomical entity|0110165","cellular_component|0005575","organelle|0043226","intracellular organelle|0043229","intracellular membrane-bounded organelle|0043231","membrane-bounded organelle|0043227","mitochondrion|0005739","membrane|0016020","obsolete intrinsic component of membrane|0031224","mitochondrial membrane|0031966","membrane|0016021","organelle membrane|0031090"
JABGON010000208.1	AUGUSTUS	exon	56119	56756	.	+	.	ID=g8771.t1.e1;Parent=g8771.t1
JABGON010000208.1	AUGUSTUS	CDS	56817	56883	1	+	1	ID=g8771.t1.c;Parent=g8771.t1
JABGON010000208.1	AUGUSTUS	exon	56817	56883	.	+	.	ID=g8771.t1.e2;Parent=g8771.t1
JABGON010000208.1	AUGUSTUS	CDS	56981	57233	1	+	0	ID=g8771.t1.c;Parent=g8771.t1
JABGON010000208.1	AUGUSTUS	exon	56981	57233	.	+	.	ID=g8771.t1.e3;Parent=g8771.t1
JABGON010000208.1	AUGUSTUS	CDS	57342	57400	1	+	2	ID=g8771.t1.c;Parent=g8771.t1
JABGON010000208.1	AUGUSTUS	exon	57342	57400	.	+	.	ID=g8771.t1.e4;Parent=g8771.t1
JABGON010000208.1	AUGUSTUS	stop_codon	57398	57400	.	+	0	ID=g8771.t1.stp;Parent=g8771.t1
JABGON010000208.1	AUGUSTUS	gene	57660	58275	.	-	.	ID=g8772
JABGON010000208.1	AUGUSTUS	mRNA	57660	58275	1	-	.	ID=g8772.t1;Parent=g8772
JABGON010000208.1	AUGUSTUS	stop_codon	57660	57662	.	-	0	ID=g8772.t1.stp;Parent=g8772.t1
JABGON010000208.1	AUGUSTUS	CDS	57660	57806	1	-	0	ID=g8772.t1.c;Parent=g8772.t1; product="hypothetical protein"; Dbxref=UniProtKB/TrEMBL:A0A0K3CN09; go_process="biological_process|0008150";go_function="binding|0005488","ion binding|0043167","molecular_function|0003674","metal ion binding|0046872","cation binding|0043169","copper ion binding|0005507","transition metal ion binding|0046914";go_component="cellular anatomical entity|0110165","cellular_component|0005575"
JABGON010000208.1	AUGUSTUS	exon	57660	57806	.	-	.	ID=g8772.t1.e1;Parent=g8772.t1
JABGON010000208.1	AUGUSTUS	CDS	57868	57950	1	-	2	ID=g8772.t1.c;Parent=g8772.t1
JABGON010000208.1	AUGUSTUS	exon	57868	57950	.	-	.	ID=g8772.t1.e2;Parent=g8772.t1
JABGON010000208.1	AUGUSTUS	CDS	58015	58074	1	-	2	ID=g8772.t1.c;Parent=g8772.t1
JABGON010000208.1	AUGUSTUS	exon	58015	58074	.	-	.	ID=g8772.t1.e3;Parent=g8772.t1
JABGON010000208.1	AUGUSTUS	CDS	58134	58275	1	-	0	ID=g8772.t1.c;Parent=g8772.t1
JABGON010000208.1	AUGUSTUS	exon	58134	58275	.	-	.	ID=g8772.t1.e4;Parent=g8772.t1
JABGON010000208.1	AUGUSTUS	start_codon	58273	58275	.	-	0	ID=g8772.t1.srt;Parent=g8772.t1
JABGON010000208.1	AUGUSTUS	gene	58724	60879	.	-	.	ID=g8773
JABGON010000208.1	AUGUSTUS	mRNA	58724	60879	1	-	.	ID=g8773.t1;Parent=g8773
JABGON010000208.1	AUGUSTUS	stop_codon	58724	58726	.	-	0	ID=g8773.t1.stp;Parent=g8773.t1
JABGON010000208.1	AUGUSTUS	CDS	58724	58780	1	-	0	ID=g8773.t1.c;Parent=g8773.t1; product="Proteophosphoglycan ppg4"; Dbxref=UniProtKB/TrEMBL:A0A2S9ZYY4; go_process="cellular process|0009987","biological_process|0008150","biological regulation|0065007","cellular component organization|0016043","cellular component organization or biogenesis|0071840","regulation of biological quality|0065008","organelle organization|0006996","homeostatic process|0042592","mitochondrion organization|0007005","chemical homeostasis|0048878","lipid homeostasis|0055088","regulation of biological process|0050789","cellular metabolic process|0044237","metabolic process|0008152","regulation of cellular process|0050794";go_function="molecular_function|0003674","catalytic activity|0003824","transferase activity|0016740","transferase activity, transferring phosphorus-containing groups|0016772","kinase activity|0016301","catalytic activity, acting on a protein|0140096","phosphotransferase activity, alcohol group as acceptor|0016773","protein kinase activity|0004672","binding|0005488","heterocyclic compound binding|1901363","organic cyclic compound binding|0097159","protein serine/threonine kinase activity|0004674","ion binding|0043167","carbohydrate derivative binding|0097367","anion binding|0043168","nucleotide binding|0000166","nucleoside phosphate binding|1901265","small molecule binding|0036094","adenyl nucleotide binding|0030554","purine nucleotide binding|0017076","adenyl ribonucleotide binding|0032559","purine ribonucleotide binding|0032555","obsolete drug binding|0008144","ribonucleotide binding|0032553","ATP binding|0005524","purine ribonucleoside triphosphate binding|0035639";go_component="cellular_component|0005575","cellular anatomical entity|0110165","membrane|0016021","obsolete intrinsic component of membrane|0031224","membrane|0016020","membrane-bounded organelle|0043227","organelle|0043226","intracellular organelle|0043229","intracellular membrane-bounded organelle|0043231","mitochondrion|0005739","mitochondrial membrane|0031966","organelle inner membrane|0019866","organelle membrane|0031090","mitochondrial inner membrane|0005743"
JABGON010000208.1	AUGUSTUS	exon	58724	58780	.	-	.	ID=g8773.t1.e1;Parent=g8773.t1
JABGON010000208.1	AUGUSTUS	CDS	58873	59161	1	-	1	ID=g8773.t1.c;Parent=g8773.t1
JABGON010000208.1	AUGUSTUS	exon	58873	59161	.	-	.	ID=g8773.t1.e2;Parent=g8773.t1
JABGON010000208.1	AUGUSTUS	CDS	59215	59633	1	-	0	ID=g8773.t1.c;Parent=g8773.t1
JABGON010000208.1	AUGUSTUS	exon	59215	59633	.	-	.	ID=g8773.t1.e3;Parent=g8773.t1
JABGON010000208.1	AUGUSTUS	CDS	59691	59811	1	-	1	ID=g8773.t1.c;Parent=g8773.t1
JABGON010000208.1	AUGUSTUS	exon	59691	59811	.	-	.	ID=g8773.t1.e4;Parent=g8773.t1
JABGON010000208.1	AUGUSTUS	CDS	59872	60108	1	-	1	ID=g8773.t1.c;Parent=g8773.t1
JABGON010000208.1	AUGUSTUS	exon	59872	60108	.	-	.	ID=g8773.t1.e5;Parent=g8773.t1
JABGON010000208.1	AUGUSTUS	CDS	60173	60879	1	-	0	ID=g8773.t1.c;Parent=g8773.t1
JABGON010000208.1	AUGUSTUS	exon	60173	60879	.	-	.	ID=g8773.t1.e6;Parent=g8773.t1
JABGON010000208.1	AUGUSTUS	start_codon	60877	60879	.	-	0	ID=g8773.t1.srt;Parent=g8773.t1
JABGON010000208.1	AUGUSTUS	gene	61183	62522	.	-	.	ID=g8774
JABGON010000208.1	AUGUSTUS	mRNA	61183	62522	1	-	.	ID=g8774.t1;Parent=g8774
JABGON010000208.1	AUGUSTUS	stop_codon	61183	61185	.	-	0	ID=g8774.t1.stp;Parent=g8774.t1
JABGON010000208.1	AUGUSTUS	CDS	61183	61512	1	-	0	ID=g8774.t1.c;Parent=g8774.t1; product="DUF202 domain-containing protein"; Dbxref=UniProtKB/TrEMBL:A0A0K3CT22; go_process="biological_process|0008150","biological regulation|0065007","regulation of biological process|0050789","regulation of cellular process|0050794","regulation of gene expression|0010468","regulation of metabolic process|0019222","regulation of macromolecule metabolic process|0060255","regulation of biosynthetic process|0009889","regulation of cellular metabolic process|0031323","regulation of cellular macromolecule biosynthetic process|2000112","regulation of macromolecule biosynthetic process|0010556","regulation of nucleic acid-templated transcription|1903506","regulation of DNA-templated transcription|0006355","regulation of nucleobase-containing compound metabolic process|0019219","regulation of RNA biosynthetic process|2001141","regulation of cellular biosynthetic process|0031326","regulation of RNA metabolic process|0051252","regulation of primary metabolic process|0080090","regulation of transcription by RNA polymerase II|0006357","regulation of nitrogen compound metabolic process|0051171","cellular process|0009987","response to stimulus|0050896","response to stress|0006950","response to abiotic stimulus|0009628","cellular response to stress|0033554","cellular response to stimulus|0051716","response to heat|0009408","response to temperature stimulus|0009266","cellular response to heat|0034605","developmental process|0032502","positive regulation of biological process|0048518","positive regulation of cellular process|0048522";go_function="molecular_function|0003674","binding|0005488","organic cyclic compound binding|0097159","nucleic acid binding|0003676","heterocyclic compound binding|1901363","DNA binding|0003677","transcription regulator activity|0140110","sequence-specific DNA binding|0043565","double-stranded DNA binding|0003690","sequence-specific double-stranded DNA binding|1990837","RNA polymerase II transcription regulatory region sequence-specific DNA binding|0001012","DNA-binding transcription factor activity|0003700","RNA polymerase II transcription regulatory region sequence-specific DNA binding|0000977","transcription cis-regulatory region binding|0000976","transcription regulatory region nucleic acid binding|0001067","cis-regulatory region sequence-specific DNA binding|0000987","transcription cis-regulatory region binding|0044212","RNA polymerase II cis-regulatory region sequence-specific DNA binding|0000978","protein binding|0005515","identical protein binding|0042802","DNA-binding transcription factor activity, RNA polymerase II-specific|0000981";go_component="cellular anatomical entity|0110165","cellular_component|0005575","organelle|0043226","intracellular membrane-bounded organelle|0043231","intracellular organelle|0043229","membrane-bounded organelle|0043227","nucleus|0005634","cytoplasm|0005737"
JABGON010000208.1	AUGUSTUS	exon	61183	61512	.	-	.	ID=g8774.t1.e1;Parent=g8774.t1
JABGON010000208.1	AUGUSTUS	CDS	61586	61759	1	-	0	ID=g8774.t1.c;Parent=g8774.t1
JABGON010000208.1	AUGUSTUS	exon	61586	61759	.	-	.	ID=g8774.t1.e2;Parent=g8774.t1
JABGON010000208.1	AUGUSTUS	CDS	61830	62409	1	-	1	ID=g8774.t1.c;Parent=g8774.t1
JABGON010000208.1	AUGUSTUS	exon	61830	62409	.	-	.	ID=g8774.t1.e3;Parent=g8774.t1
JABGON010000208.1	AUGUSTUS	CDS	62476	62522	1	-	0	ID=g8774.t1.c;Parent=g8774.t1
JABGON010000208.1	AUGUSTUS	exon	62476	62522	.	-	.	ID=g8774.t1.e4;Parent=g8774.t1
JABGON010000208.1	AUGUSTUS	start_codon	62520	62522	.	-	0	ID=g8774.t1.srt;Parent=g8774.t1
JABGON010000208.1	AUGUSTUS	gene	63074	64362	.	+	.	ID=g8775
JABGON010000208.1	AUGUSTUS	mRNA	63074	64362	1	+	.	ID=g8775.t1;Parent=g8775
JABGON010000208.1	AUGUSTUS	start_codon	63074	63076	.	+	0	ID=g8775.t1.srt;Parent=g8775.t1
JABGON010000208.1	AUGUSTUS	CDS	63074	63236	1	+	0	ID=g8775.t1.c;Parent=g8775.t1; product="Cell wall surface anchor family protein"; Dbxref=UniProtKB/TrEMBL:A0A2S9ZYW8; go_process="biological_process|0008150","cellular process|0009987","metabolic process|0008152","cellular metabolic process|0044237","organic substance metabolic process|0071704","cellular biosynthetic process|0044249","biosynthetic process|0009058","nitrogen compound metabolic process|0006807","small molecule metabolic process|0044281","organic substance biosynthetic process|1901576","organonitrogen compound metabolic process|1901564","organonitrogen compound biosynthetic process|1901566","oxoacid metabolic process|0043436","organic acid metabolic process|0006082","cellular nitrogen compound metabolic process|0034641","cellular nitrogen compound biosynthetic process|0044271","carbohydrate derivative metabolic process|1901135","catabolic process|0009056","sulfur compound metabolic process|0006790","organic substance catabolic process|1901575","secondary metabolic process|0019748","cellular catabolic process|0044248","organonitrogen compound catabolic process|1901565","glycosyl compound metabolic process|1901657","S-glycoside metabolic process|0016143","glucosinolate metabolic process|0019760","glycosinolate metabolic process|0019757","sulfur compound catabolic process|0044273","glycosyl compound catabolic process|1901658","carbohydrate derivative catabolic process|1901136";go_function="molecular_function|0003674","binding|0005488","molecular function regulator activity|0098772","enzyme regulator activity|0030234","carbohydrate binding|0030246";go_component="cellular_component|0005575","cellular anatomical entity|0110165","membrane-bounded organelle|0043227","intracellular membrane-bounded organelle|0043231","organelle|0043226","intracellular organelle|0043229","nucleus|0005634","cytosol|0005829"
JABGON010000208.1	AUGUSTUS	exon	63074	63236	.	+	.	ID=g8775.t1.e1;Parent=g8775.t1
JABGON010000208.1	AUGUSTUS	CDS	63306	63577	1	+	2	ID=g8775.t1.c;Parent=g8775.t1
JABGON010000208.1	AUGUSTUS	exon	63306	63577	.	+	.	ID=g8775.t1.e2;Parent=g8775.t1
JABGON010000208.1	AUGUSTUS	CDS	63656	64072	1	+	0	ID=g8775.t1.c;Parent=g8775.t1
JABGON010000208.1	AUGUSTUS	exon	63656	64072	.	+	.	ID=g8775.t1.e3;Parent=g8775.t1
JABGON010000208.1	AUGUSTUS	CDS	64138	64362	1	+	0	ID=g8775.t1.c;Parent=g8775.t1
JABGON010000208.1	AUGUSTUS	exon	64138	64362	.	+	.	ID=g8775.t1.e4;Parent=g8775.t1
JABGON010000208.1	AUGUSTUS	stop_codon	64360	64362	.	+	0	ID=g8775.t1.stp;Parent=g8775.t1
JABGON010000208.1	AUGUSTUS	gene	64563	67249	.	-	.	ID=g8776
JABGON010000208.1	AUGUSTUS	mRNA	64563	67249	1	-	.	ID=g8776.t1;Parent=g8776
JABGON010000208.1	AUGUSTUS	stop_codon	64563	64565	.	-	0	ID=g8776.t1.stp;Parent=g8776.t1
JABGON010000208.1	AUGUSTUS	CDS	64563	64720	1	-	2	ID=g8776.t1.c;Parent=g8776.t1; product="hypothetical protein"; go_process="biological_process|0008150","cellular process|0009987","metabolic process|0008152","cellular metabolic process|0044237","biological regulation|0065007","regulation of biological process|0050789","organic substance metabolic process|0071704","regulation of cellular process|0050794","response to stimulus|0050896","regulation of cellular metabolic process|0031323","regulation of metabolic process|0019222","regulation of primary metabolic process|0080090","regulation of macromolecule metabolic process|0060255","regulation of nitrogen compound metabolic process|0051171","macromolecule metabolic process|0043170","biosynthetic process|0009058","cellular biosynthetic process|0044249","organic substance biosynthetic process|1901576","cellular macromolecule metabolic process|0044260","response to stress|0006950","regulation of cellular macromolecule biosynthetic process|2000112","regulation of cellular biosynthetic process|0031326","regulation of macromolecule biosynthetic process|0010556","regulation of gene expression|0010468","regulation of biosynthetic process|0009889","macromolecule biosynthetic process|0009059","cellular macromolecule biosynthetic process|0034645","regulation of protein metabolic process|0051246","regulation of protein metabolic process|0032268";go_function="molecular_function|0003674","binding|0005488","organic cyclic compound binding|0097159","heterocyclic compound binding|1901363","ion binding|0043167","small molecule binding|0036094","nucleotide binding|0000166","nucleoside phosphate binding|1901265","anion binding|0043168","carbohydrate derivative binding|0097367","adenyl nucleotide binding|0030554","purine nucleotide binding|0017076","obsolete drug binding|0008144","purine ribonucleoside triphosphate binding|0035639","purine ribonucleotide binding|0032555","ATP binding|0005524","ribonucleotide binding|0032553","adenyl ribonucleotide binding|0032559","nucleic acid binding|0003676","catalytic activity|0003824","RNA binding|0003723","translation regulator activity|0045182","translation regulator activity, nucleic acid binding|0090079","hydrolase activity|0016787","pyrophosphatase activity|0016462","hydrolase activity, acting on acid anhydrides|0016817","ribonucleoside triphosphate phosphatase activity|0017111","hydrolase activity, acting on acid anhydrides, in phosphorus-containing anhydrides|0016818","ATP hydrolysis activity|0016887","translation factor activity, RNA binding|0008135","protein-containing complex binding|0044877","ribonucleoprotein complex binding|0043021","ribosome binding|0043022","translation elongation factor activity|0003746","protein binding|0005515";go_component="cellular_component|0005575","cellular anatomical entity|0110165","intracellular organelle|0043229","organelle|0043226","membrane-bounded organelle|0043227","intracellular membrane-bounded organelle|0043231","cytoplasm|0005737","nucleus|0005634","protein-containing complex|0032991","cytosol|0005829","intracellular non-membrane-bounded organelle|0043232","non-membrane-bounded organelle|0043228"
JABGON010000208.1	AUGUSTUS	exon	64563	64720	.	-	.	ID=g8776.t1.e1;Parent=g8776.t1
JABGON010000208.1	AUGUSTUS	CDS	64841	65513	1	-	0	ID=g8776.t1.c;Parent=g8776.t1
JABGON010000208.1	AUGUSTUS	exon	64841	65513	.	-	.	ID=g8776.t1.e2;Parent=g8776.t1
JABGON010000208.1	AUGUSTUS	CDS	65579	67249	1	-	0	ID=g8776.t1.c;Parent=g8776.t1
JABGON010000208.1	AUGUSTUS	exon	65579	67249	.	-	.	ID=g8776.t1.e3;Parent=g8776.t1
JABGON010000209.1	AUGUSTUS	gene	2	219	.	+	.	ID=g8777
JABGON010000209.1	AUGUSTUS	mRNA	2	219	0.73	+	.	ID=g8777.t1;Parent=g8777
JABGON010000209.1	AUGUSTUS	CDS	2	219	0.73	+	2	ID=g8777.t1.c;Parent=g8777.t1; product="hypothetical protein"; go_process="biological_process|0008150","cellular process|0009987","metabolic process|0008152","cellular metabolic process|0044237","organic substance metabolic process|0071704","primary metabolic process|0044238","nitrogen compound metabolic process|0006807","catabolic process|0009056","organonitrogen compound metabolic process|1901564","small molecule metabolic process|0044281","cellular catabolic process|0044248","biosynthetic process|0009058","organic substance catabolic process|1901575","organic acid metabolic process|0006082","carboxylic acid metabolic process|0019752","oxoacid metabolic process|0043436","organonitrogen compound catabolic process|1901565","organic acid catabolic process|0016054","carboxylic acid catabolic process|0046395","small molecule catabolic process|0044282","amino acid metabolic process|0006520","alpha-amino acid metabolic process|1901605","alpha-amino acid catabolic process|1901606","amino acid catabolic process|0009063","biological regulation|0065007","response to stimulus|0050896","response to stress|0006950","regulation of biological process|0050789";go_function="molecular_function|0003674","binding|0005488","organic cyclic compound binding|0097159","heterocyclic compound binding|1901363","ion binding|0043167","catalytic activity|0003824","anion binding|0043168","transferase activity|0016740","small molecule binding|0036094","obsolete drug binding|0008144","obsolete cofactor binding|0048037","vitamin binding|0019842","transferase activity, transferring nitrogenous groups|0016769","transaminase activity|0008483","obsolete coenzyme binding|0050662","pyridoxal phosphate binding|0030170","vitamin B6 binding|0070279";go_component="cellular_component|0005575","cellular anatomical entity|0110165","organelle|0043226","membrane-bounded organelle|0043227","intracellular organelle|0043229","intracellular membrane-bounded organelle|0043231","mitochondrion|0005739","membrane protein complex|0098796","inner mitochondrial membrane protein complex|0098800","protein-containing complex|0032991","mitochondrial protein-containing complex|0098798"
JABGON010000209.1	AUGUSTUS	exon	2	219	.	+	.	ID=g8777.t1.e1;Parent=g8777.t1
JABGON010000209.1	AUGUSTUS	stop_codon	217	219	.	+	0	ID=g8777.t1.stp;Parent=g8777.t1
JABGON010000209.1	AUGUSTUS	gene	580	1480	.	+	.	ID=g8778
JABGON010000209.1	AUGUSTUS	mRNA	580	1480	1	+	.	ID=g8778.t1;Parent=g8778
JABGON010000209.1	AUGUSTUS	start_codon	580	582	.	+	0	ID=g8778.t1.srt;Parent=g8778.t1
JABGON010000209.1	AUGUSTUS	CDS	580	785	1	+	0	ID=g8778.t1.c;Parent=g8778.t1; product="hypothetical protein"; Dbxref=UniProtKB/TrEMBL:A0A2T0A0X6; go_function="molecular_function|0003674"
JABGON010000209.1	AUGUSTUS	exon	580	785	.	+	.	ID=g8778.t1.e1;Parent=g8778.t1
JABGON010000209.1	AUGUSTUS	CDS	842	1068	1	+	1	ID=g8778.t1.c;Parent=g8778.t1
JABGON010000209.1	AUGUSTUS	exon	842	1068	.	+	.	ID=g8778.t1.e2;Parent=g8778.t1
JABGON010000209.1	AUGUSTUS	CDS	1154	1202	1	+	2	ID=g8778.t1.c;Parent=g8778.t1
JABGON010000209.1	AUGUSTUS	exon	1154	1202	.	+	.	ID=g8778.t1.e3;Parent=g8778.t1
JABGON010000209.1	AUGUSTUS	CDS	1280	1351	1	+	1	ID=g8778.t1.c;Parent=g8778.t1
JABGON010000209.1	AUGUSTUS	exon	1280	1351	.	+	.	ID=g8778.t1.e4;Parent=g8778.t1
JABGON010000209.1	AUGUSTUS	CDS	1411	1480	1	+	1	ID=g8778.t1.c;Parent=g8778.t1
JABGON010000209.1	AUGUSTUS	exon	1411	1480	.	+	.	ID=g8778.t1.e5;Parent=g8778.t1
JABGON010000209.1	AUGUSTUS	stop_codon	1478	1480	.	+	0	ID=g8778.t1.stp;Parent=g8778.t1
JABGON010000209.1	AUGUSTUS	gene	1781	5106	.	-	.	ID=g8779
JABGON010000209.1	AUGUSTUS	mRNA	1781	5106	1	-	.	ID=g8779.t1;Parent=g8779
JABGON010000209.1	AUGUSTUS	stop_codon	1781	1783	.	-	0	ID=g8779.t1.stp;Parent=g8779.t1
JABGON010000209.1	AUGUSTUS	CDS	1781	1895	1	-	1	ID=g8779.t1.c;Parent=g8779.t1; product="protein-synthesizing GTPase"; Dbxref=UniProtKB/TrEMBL:A0A061B552; go_process="biological_process|0008150","cellular process|0009987","localization|0051179","establishment of localization|0051234","transport|0006810","metabolic process|0008152","cellular component organization or biogenesis|0071840","cellular component organization|0016043","cellular metabolic process|0044237","organic substance metabolic process|0071704","organelle organization|0006996","primary metabolic process|0044238","organic substance transport|0071702","transmembrane transport|0055085","monoatomic ion transport|0006811","cellular localization|0051641","intracellular transport|0046907","lipid metabolic process|0006629","monoatomic ion transmembrane transport|0034220","obsolete oxidation-reduction process|0055114","catabolic process|0009056","organic substance catabolic process|1901575","lipid transport|0006869","cellular catabolic process|0044248","small molecule metabolic process|0044281","monoatomic anion transport|0006820","cellular lipid metabolic process|0044255","organic anion transport|0015711","organic acid metabolic process|0006082","carboxylic acid metabolic process|0019752","oxoacid metabolic process|0043436","lipid catabolic process|0016042","peroxisome organization|0007031","lipid modification|0030258","organic acid transport|0015849","carboxylic acid transport|0046942","monocarboxylic acid metabolic process|0032787","fatty acid metabolic process|0006631","intracellular lipid transport|0032365","monocarboxylic acid transport|0015718","monoatomic anion transmembrane transport|0098656","organic acid catabolic process|0016054","carboxylic acid catabolic process|0046395","fatty acid transport|0015908","small molecule catabolic process|0044282","cellular lipid catabolic process|0044242","peroxisomal transport|0043574","monocarboxylic acid catabolic process|0072329","peroxisomal membrane transport|0015919","carboxylic acid transmembrane transport|1905039","organic acid transmembrane transport|1903825","long-chain fatty acid transport|0015909","very long-chain fatty acid metabolic process|0000038","lipid oxidation|0034440","fatty acid catabolic process|0009062","fatty acid oxidation|0019395","fatty acid beta-oxidation|0006635","biological regulation|0065007","regulation of biological process|0050789","regulation of cellular process|0050794","positive regulation of biological process|0048518","positive regulation of cellular process|0048522","regulation of multicellular organismal process|0051239","organic cyclic compound metabolic process|1901360","response to stimulus|0050896","long-chain fatty acid metabolic process|0001676","regulation of metabolic process|0019222","regulation of response to stimulus|0048583","regulation of cellular metabolic process|0031323","negative regulation of biological process|0048519","positive regulation of metabolic process|0009893","regulation of biosynthetic process|0009889","regulation of primary metabolic process|0080090","positive regulation of cellular metabolic process|0031325","regulation of cellular biosynthetic process|0031326","negative regulation of cellular process|0048523","regulation of response to stress|0080134","regulation of lipid metabolic process|0019216","regulation of response to external stimulus|0032101","membrane organization|0061024","negative regulation of multicellular organismal process|0051241","negative regulation of response to stimulus|0048585","regulation of catabolic process|0009894","negative regulation of metabolic process|0009892","regulation of cellular catabolic process|0031329","regulation of defense response|0031347","positive regulation of biosynthetic process|0009891","cell projection organization|0030030","biosynthetic process|0009058","positive regulation of cellular biosynthetic process|0031328","regulation of small molecule metabolic process|0062012","regulation of cellular ketone metabolic process|0010565","organic substance biosynthetic process|1901576","negative regulation of cellular metabolic process|0031324","cellular biosynthetic process|0044249","negative regulation of response to external stimulus|0032102","regulation of lipid biosynthetic process|0046890","regulation of cytokine production|0001817","negative regulation of biosynthetic process|0009890","organic cyclic compound biosynthetic process|1901362","plasma membrane bounded cell projection organization|0120036","positive regulation of catabolic process|0009896","regulation of lipid catabolic process|0050994","positive regulation of cellular catabolic process|0031331","negative regulation of defense response|0031348","regulation of reactive oxygen species metabolic process|2000377","positive regulation of lipid metabolic process|0045834","regulation of fatty acid metabolic process|0019217","regulation of reactive oxygen species biosynthetic process|1903426","regulation of inflammatory response|0050727","positive regulation of small molecule metabolic process|0062013";go_function="molecular_function|0003674","binding|0005488","transporter activity|0005215","transmembrane transporter activity|0022857","active transmembrane transporter activity|0022804","heterocyclic compound binding|1901363","organic cyclic compound binding|0097159","primary active transmembrane transporter activity|0015399","ATPase-coupled transmembrane transporter activity|0042626","ion binding|0043167","small molecule binding|0036094","anion binding|0043168","nucleoside phosphate binding|1901265","nucleotide binding|0000166","carbohydrate derivative binding|0097367","obsolete drug binding|0008144","purine nucleotide binding|0017076","adenyl nucleotide binding|0030554","purine ribonucleotide binding|0032555","adenyl ribonucleotide binding|0032559","ribonucleotide binding|0032553","purine ribonucleoside triphosphate binding|0035639","ATP binding|0005524","lipid transporter activity|0005319","catalytic activity|0003824","protein binding|0005515","hydrolase activity|0016787","identical protein binding|0042802","hydrolase activity, acting on ester bonds|0016788","CoA hydrolase activity|0016289","protein dimerization activity|0046983","acyl-CoA hydrolase activity|0047617","thiolester hydrolase activity|0016790","protein homodimerization activity|0042803","ABC-type transporter activity|0140359","monoatomic ion transmembrane transporter activity|0015075","pyrophosphatase activity|0016462","hydrolase activity, acting on acid anhydrides|0016817","ribonucleoside triphosphate phosphatase activity|0017111","hydrolase activity, acting on acid anhydrides, in phosphorus-containing anhydrides|0016818","ATP hydrolysis activity|0016887","protein heterodimerization activity|0046982","active monoatomic ion transmembrane transporter activity|0022853","ATPase-coupled ion transmembrane transporter activity|0042625","amide transmembrane transporter activity|0042887","monoatomic anion transmembrane transporter activity|0008509","organic anion transmembrane transporter activity|0008514","sulfur compound transmembrane transporter activity|1901682","nucleobase-containing compound transmembrane transporter activity|0015932","carbohydrate derivative transmembrane transporter activity|1901505","organophosphate ester transmembrane transporter activity|0015605","nucleotide transmembrane transporter activity|0015215","purine nucleotide transmembrane transporter activity|0015216","adenine nucleotide transmembrane transporter activity|0000295","purine ribonucleotide transmembrane transporter activity|0005346","enzyme binding|0019899";go_component="cellular_component|0005575","cellular anatomical entity|0110165","intracellular membrane-bounded organelle|0043231","membrane-bounded organelle|0043227","intracellular organelle|0043229","organelle|0043226","membrane|0016020","organelle membrane|0031090","membrane|0016021","obsolete intrinsic component of membrane|0031224","microbody|0042579","membrane|0098805","bounding membrane of organelle|0098588","microbody membrane|0031903","peroxisomal membrane|0005778","peroxisome|0005777","mitochondrion|0005739"; ec_number=7.6.2.4
JABGON010000209.1	AUGUSTUS	exon	1781	1895	.	-	.	ID=g8779.t1.e1;Parent=g8779.t1
JABGON010000209.1	AUGUSTUS	CDS	1960	2071	1	-	2	ID=g8779.t1.c;Parent=g8779.t1
JABGON010000209.1	AUGUSTUS	exon	1960	2071	.	-	.	ID=g8779.t1.e2;Parent=g8779.t1
JABGON010000209.1	AUGUSTUS	CDS	2146	2266	1	-	0	ID=g8779.t1.c;Parent=g8779.t1
JABGON010000209.1	AUGUSTUS	exon	2146	2266	.	-	.	ID=g8779.t1.e3;Parent=g8779.t1
JABGON010000209.1	AUGUSTUS	CDS	2320	2375	1	-	2	ID=g8779.t1.c;Parent=g8779.t1
JABGON010000209.1	AUGUSTUS	exon	2320	2375	.	-	.	ID=g8779.t1.e4;Parent=g8779.t1
JABGON010000209.1	AUGUSTUS	CDS	2434	2546	1	-	1	ID=g8779.t1.c;Parent=g8779.t1
JABGON010000209.1	AUGUSTUS	exon	2434	2546	.	-	.	ID=g8779.t1.e5;Parent=g8779.t1
JABGON010000209.1	AUGUSTUS	CDS	2604	2706	1	-	2	ID=g8779.t1.c;Parent=g8779.t1
JABGON010000209.1	AUGUSTUS	exon	2604	2706	.	-	.	ID=g8779.t1.e6;Parent=g8779.t1
JABGON010000209.1	AUGUSTUS	CDS	2762	3178	1	-	2	ID=g8779.t1.c;Parent=g8779.t1
JABGON010000209.1	AUGUSTUS	exon	2762	3178	.	-	.	ID=g8779.t1.e7;Parent=g8779.t1
JABGON010000209.1	AUGUSTUS	CDS	3236	3416	1	-	0	ID=g8779.t1.c;Parent=g8779.t1
JABGON010000209.1	AUGUSTUS	exon	3236	3416	.	-	.	ID=g8779.t1.e8;Parent=g8779.t1
JABGON010000209.1	AUGUSTUS	CDS	3482	3502	1	-	0	ID=g8779.t1.c;Parent=g8779.t1
JABGON010000209.1	AUGUSTUS	exon	3482	3502	.	-	.	ID=g8779.t1.e9;Parent=g8779.t1
JABGON010000209.1	AUGUSTUS	CDS	3557	3641	1	-	1	ID=g8779.t1.c;Parent=g8779.t1
JABGON010000209.1	AUGUSTUS	exon	3557	3641	.	-	.	ID=g8779.t1.e10;Parent=g8779.t1
JABGON010000209.1	AUGUSTUS	CDS	3702	3929	1	-	1	ID=g8779.t1.c;Parent=g8779.t1
JABGON010000209.1	AUGUSTUS	exon	3702	3929	.	-	.	ID=g8779.t1.e11;Parent=g8779.t1
JABGON010000209.1	AUGUSTUS	CDS	3989	4035	1	-	0	ID=g8779.t1.c;Parent=g8779.t1
JABGON010000209.1	AUGUSTUS	exon	3989	4035	.	-	.	ID=g8779.t1.e12;Parent=g8779.t1
JABGON010000209.1	AUGUSTUS	CDS	4092	4322	1	-	0	ID=g8779.t1.c;Parent=g8779.t1
JABGON010000209.1	AUGUSTUS	exon	4092	4322	.	-	.	ID=g8779.t1.e13;Parent=g8779.t1
JABGON010000209.1	AUGUSTUS	CDS	4382	4736	1	-	1	ID=g8779.t1.c;Parent=g8779.t1
JABGON010000209.1	AUGUSTUS	exon	4382	4736	.	-	.	ID=g8779.t1.e14;Parent=g8779.t1
JABGON010000209.1	AUGUSTUS	CDS	4839	4899	1	-	2	ID=g8779.t1.c;Parent=g8779.t1
JABGON010000209.1	AUGUSTUS	exon	4839	4899	.	-	.	ID=g8779.t1.e15;Parent=g8779.t1
JABGON010000209.1	AUGUSTUS	CDS	4959	5106	1	-	0	ID=g8779.t1.c;Parent=g8779.t1
JABGON010000209.1	AUGUSTUS	exon	4959	5106	.	-	.	ID=g8779.t1.e16;Parent=g8779.t1
JABGON010000209.1	AUGUSTUS	start_codon	5104	5106	.	-	0	ID=g8779.t1.srt;Parent=g8779.t1
JABGON010000209.1	AUGUSTUS	gene	12636	14853	.	-	.	ID=g8780
JABGON010000209.1	AUGUSTUS	mRNA	12636	14853	1	-	.	ID=g8780.t1;Parent=g8780
JABGON010000209.1	AUGUSTUS	stop_codon	12636	12638	.	-	0	ID=g8780.t1.stp;Parent=g8780.t1
JABGON010000209.1	AUGUSTUS	CDS	12636	13159	1	-	2	ID=g8780.t1.c;Parent=g8780.t1; product="hypothetical protein"; Dbxref=UniProtKB/TrEMBL:A0A0K3CJ71; go_process="biological_process|0008150","cellular process|0009987","metabolic process|0008152","cellular metabolic process|0044237","organic substance metabolic process|0071704","cellular component organization|0016043","nitrogen compound metabolic process|0006807","macromolecule metabolic process|0043170","cellular component organization or biogenesis|0071840","organonitrogen compound metabolic process|1901564","primary metabolic process|0044238","cellular macromolecule metabolic process|0044260","protein metabolic process|0019538","macromolecule modification|0043412","protein metabolic process|0044267","protein modification process|0006464","protein modification process|0036211","chromatin organization|0006325","peptidyl-amino acid modification|0018193","peptidyl-lysine modification|0018205","methylation|0032259","histone modification|0016570","obsolete covalent chromatin modification|0016569","macromolecule methylation|0043414","protein methylation|0006479","protein alkylation|0008213","peptidyl-lysine methylation|0018022","histone lysine methylation|0034968","histone methylation|0016571";go_function="molecular_function|0003674","catalytic activity|0003824","transferase activity|0016740","catalytic activity, acting on a protein|0140096","transferase activity, transferring one-carbon groups|0016741","methyltransferase activity|0008168","S-adenosylmethionine-dependent methyltransferase activity|0008757","protein methyltransferase activity|0008276","N-methyltransferase activity|0008170","lysine N-methyltransferase activity|0016278","protein-lysine N-methyltransferase activity|0016279","histone methyltransferase activity|0042054","histone lysine N-methyltransferase activity|0018024","binding|0005488","ion binding|0043167","cation binding|0043169","metal ion binding|0046872";go_component="cellular_component|0005575","cellular anatomical entity|0110165","organelle|0043226","intracellular organelle|0043229","membrane-bounded organelle|0043227","intracellular membrane-bounded organelle|0043231","nucleus|0005634","non-membrane-bounded organelle|0043228","intracellular non-membrane-bounded organelle|0043232","chromosome|0005694","cytosol|0005829"
JABGON010000209.1	AUGUSTUS	exon	12636	13159	.	-	.	ID=g8780.t1.e1;Parent=g8780.t1
JABGON010000209.1	AUGUSTUS	CDS	13216	13344	1	-	2	ID=g8780.t1.c;Parent=g8780.t1
JABGON010000209.1	AUGUSTUS	exon	13216	13344	.	-	.	ID=g8780.t1.e2;Parent=g8780.t1
JABGON010000209.1	AUGUSTUS	CDS	13403	13784	1	-	0	ID=g8780.t1.c;Parent=g8780.t1
JABGON010000209.1	AUGUSTUS	exon	13403	13784	.	-	.	ID=g8780.t1.e3;Parent=g8780.t1
JABGON010000209.1	AUGUSTUS	CDS	13847	13980	1	-	2	ID=g8780.t1.c;Parent=g8780.t1
JABGON010000209.1	AUGUSTUS	exon	13847	13980	.	-	.	ID=g8780.t1.e4;Parent=g8780.t1
JABGON010000209.1	AUGUSTUS	CDS	14037	14064	1	-	0	ID=g8780.t1.c;Parent=g8780.t1
JABGON010000209.1	AUGUSTUS	exon	14037	14064	.	-	.	ID=g8780.t1.e5;Parent=g8780.t1
JABGON010000209.1	AUGUSTUS	CDS	14122	14277	1	-	0	ID=g8780.t1.c;Parent=g8780.t1
JABGON010000209.1	AUGUSTUS	exon	14122	14277	.	-	.	ID=g8780.t1.e6;Parent=g8780.t1
JABGON010000209.1	AUGUSTUS	CDS	14339	14499	1	-	2	ID=g8780.t1.c;Parent=g8780.t1
JABGON010000209.1	AUGUSTUS	exon	14339	14499	.	-	.	ID=g8780.t1.e7;Parent=g8780.t1
JABGON010000209.1	AUGUSTUS	CDS	14559	14684	1	-	2	ID=g8780.t1.c;Parent=g8780.t1
JABGON010000209.1	AUGUSTUS	exon	14559	14684	.	-	.	ID=g8780.t1.e8;Parent=g8780.t1
JABGON010000209.1	AUGUSTUS	CDS	14739	14853	1	-	0	ID=g8780.t1.c;Parent=g8780.t1
JABGON010000209.1	AUGUSTUS	exon	14739	14853	.	-	.	ID=g8780.t1.e9;Parent=g8780.t1
JABGON010000209.1	AUGUSTUS	start_codon	14851	14853	.	-	0	ID=g8780.t1.srt;Parent=g8780.t1
JABGON010000209.1	AUGUSTUS	gene	15026	16734	.	+	.	ID=g8781
JABGON010000209.1	AUGUSTUS	mRNA	15026	16734	1	+	.	ID=g8781.t1;Parent=g8781
JABGON010000209.1	AUGUSTUS	start_codon	15026	15028	.	+	0	ID=g8781.t1.srt;Parent=g8781.t1
JABGON010000209.1	AUGUSTUS	CDS	15026	15171	1	+	0	ID=g8781.t1.c;Parent=g8781.t1; product="Major facilitator superfamily domain-containing protein"; Dbxref=UniProtKB/TrEMBL:A0A2T0A0X0; go_process="biological_process|0008150","cellular process|0009987","metabolic process|0008152","cellular metabolic process|0044237","organic substance metabolic process|0071704","small molecule metabolic process|0044281","catabolic process|0009056","xenobiotic metabolic process|0017144","cellular catabolic process|0044248","organic substance catabolic process|1901575","small molecule catabolic process|0044282","antibiotic metabolic process|0016999","detoxification|0098754","cellular detoxification|1990748","antibiotic catabolic process|0017001","cellular aldehyde metabolic process|0006081","aldehyde catabolic process|0046185";go_function="molecular_function|0003674","catalytic activity|0003824","binding|0005488","hydrolase activity|0016787","hydrolase activity, acting on ester bonds|0016788","carboxylic ester hydrolase activity|0052689","thiolester hydrolase activity|0016790","protein binding|0005515","identical protein binding|0042802","organic cyclic compound binding|0097159","heterocyclic compound binding|1901363","ion binding|0043167","small molecule binding|0036094","obsolete drug binding|0008144","cation binding|0043169","metal ion binding|0046872";go_component="cellular_component|0005575","cellular anatomical entity|0110165","cytosol|0005829","membrane-bounded organelle|0043227","intracellular organelle|0043229","organelle|0043226"
JABGON010000209.1	AUGUSTUS	exon	15026	15171	.	+	.	ID=g8781.t1.e1;Parent=g8781.t1
JABGON010000209.1	AUGUSTUS	CDS	15492	15536	1	+	1	ID=g8781.t1.c;Parent=g8781.t1
JABGON010000209.1	AUGUSTUS	exon	15492	15536	.	+	.	ID=g8781.t1.e2;Parent=g8781.t1
JABGON010000209.1	AUGUSTUS	CDS	15596	15636	1	+	1	ID=g8781.t1.c;Parent=g8781.t1
JABGON010000209.1	AUGUSTUS	exon	15596	15636	.	+	.	ID=g8781.t1.e3;Parent=g8781.t1
JABGON010000209.1	AUGUSTUS	CDS	15720	15794	1	+	2	ID=g8781.t1.c;Parent=g8781.t1
JABGON010000209.1	AUGUSTUS	exon	15720	15794	.	+	.	ID=g8781.t1.e4;Parent=g8781.t1
JABGON010000209.1	AUGUSTUS	CDS	15861	15921	1	+	2	ID=g8781.t1.c;Parent=g8781.t1
JABGON010000209.1	AUGUSTUS	exon	15861	15921	.	+	.	ID=g8781.t1.e5;Parent=g8781.t1
JABGON010000209.1	AUGUSTUS	CDS	16022	16383	1	+	1	ID=g8781.t1.c;Parent=g8781.t1
JABGON010000209.1	AUGUSTUS	exon	16022	16383	.	+	.	ID=g8781.t1.e6;Parent=g8781.t1
JABGON010000209.1	AUGUSTUS	CDS	16491	16610	1	+	2	ID=g8781.t1.c;Parent=g8781.t1
JABGON010000209.1	AUGUSTUS	exon	16491	16610	.	+	.	ID=g8781.t1.e7;Parent=g8781.t1
JABGON010000209.1	AUGUSTUS	CDS	16682	16734	1	+	2	ID=g8781.t1.c;Parent=g8781.t1
JABGON010000209.1	AUGUSTUS	exon	16682	16734	.	+	.	ID=g8781.t1.e8;Parent=g8781.t1
JABGON010000209.1	AUGUSTUS	stop_codon	16732	16734	.	+	0	ID=g8781.t1.stp;Parent=g8781.t1
JABGON010000209.1	AUGUSTUS	gene	16941	18083	.	-	.	ID=g8782
JABGON010000209.1	AUGUSTUS	mRNA	16941	18083	1	-	.	ID=g8782.t1;Parent=g8782
JABGON010000209.1	AUGUSTUS	stop_codon	16941	16943	.	-	0	ID=g8782.t1.stp;Parent=g8782.t1
JABGON010000209.1	AUGUSTUS	CDS	16941	17069	1	-	0	ID=g8782.t1.c;Parent=g8782.t1; product="hypothetical protein"; Dbxref=UniProtKB/TrEMBL:A0A2T0A0V9; go_function="molecular_function|0003674","binding|0005488";go_component="cellular anatomical entity|0110165","cellular_component|0005575"
JABGON010000209.1	AUGUSTUS	exon	16941	17069	.	-	.	ID=g8782.t1.e1;Parent=g8782.t1
JABGON010000209.1	AUGUSTUS	CDS	17130	17956	1	-	2	ID=g8782.t1.c;Parent=g8782.t1
JABGON010000209.1	AUGUSTUS	exon	17130	17956	.	-	.	ID=g8782.t1.e2;Parent=g8782.t1
JABGON010000209.1	AUGUSTUS	CDS	18044	18083	1	-	0	ID=g8782.t1.c;Parent=g8782.t1
JABGON010000209.1	AUGUSTUS	exon	18044	18083	.	-	.	ID=g8782.t1.e3;Parent=g8782.t1
JABGON010000209.1	AUGUSTUS	start_codon	18081	18083	.	-	0	ID=g8782.t1.srt;Parent=g8782.t1
JABGON010000209.1	AUGUSTUS	gene	18689	21016	.	-	.	ID=g8783
JABGON010000209.1	AUGUSTUS	mRNA	18689	21016	1	-	.	ID=g8783.t1;Parent=g8783
JABGON010000209.1	AUGUSTUS	stop_codon	18689	18691	.	-	0	ID=g8783.t1.stp;Parent=g8783.t1
JABGON010000209.1	AUGUSTUS	CDS	18689	19350	1	-	2	ID=g8783.t1.c;Parent=g8783.t1; product="Xylose reductase"; Dbxref=UniProtKB/TrEMBL:A0A0K3CLY8; go_function="binding|0005488","protein binding|0005515","molecular_function|0003674","signaling receptor binding|0005102","signaling receptor regulator activity|0030545","signaling receptor activator activity|0030546","receptor ligand activity|0048018","molecular function regulator activity|0098772","hormone activity|0005179"
JABGON010000209.1	AUGUSTUS	exon	18689	19350	.	-	.	ID=g8783.t1.e1;Parent=g8783.t1
JABGON010000209.1	AUGUSTUS	CDS	19414	20850	1	-	2	ID=g8783.t1.c;Parent=g8783.t1
JABGON010000209.1	AUGUSTUS	exon	19414	20850	.	-	.	ID=g8783.t1.e2;Parent=g8783.t1
JABGON010000209.1	AUGUSTUS	CDS	20974	21016	1	-	0	ID=g8783.t1.c;Parent=g8783.t1
JABGON010000209.1	AUGUSTUS	exon	20974	21016	.	-	.	ID=g8783.t1.e3;Parent=g8783.t1
JABGON010000209.1	AUGUSTUS	start_codon	21014	21016	.	-	0	ID=g8783.t1.srt;Parent=g8783.t1
JABGON010000209.1	AUGUSTUS	gene	24585	26361	.	+	.	ID=g8784
JABGON010000209.1	AUGUSTUS	mRNA	24585	26361	1	+	.	ID=g8784.t1;Parent=g8784
JABGON010000209.1	AUGUSTUS	start_codon	24585	24587	.	+	0	ID=g8784.t1.srt;Parent=g8784.t1
JABGON010000209.1	AUGUSTUS	CDS	24585	24846	1	+	0	ID=g8784.t1.c;Parent=g8784.t1; product="60S ribosomal protein L8"; Dbxref=UniProtKB/TrEMBL:A0A0K3CJ76; go_function="molecular_function|0003674","binding|0005488";go_component="cellular_component|0005575","cellular anatomical entity|0110165"
JABGON010000209.1	AUGUSTUS	exon	24585	24846	.	+	.	ID=g8784.t1.e1;Parent=g8784.t1
JABGON010000209.1	AUGUSTUS	CDS	24965	25135	1	+	2	ID=g8784.t1.c;Parent=g8784.t1
JABGON010000209.1	AUGUSTUS	exon	24965	25135	.	+	.	ID=g8784.t1.e2;Parent=g8784.t1
JABGON010000209.1	AUGUSTUS	CDS	25191	25264	1	+	2	ID=g8784.t1.c;Parent=g8784.t1
JABGON010000209.1	AUGUSTUS	exon	25191	25264	.	+	.	ID=g8784.t1.e3;Parent=g8784.t1
JABGON010000209.1	AUGUSTUS	CDS	25326	25398	1	+	0	ID=g8784.t1.c;Parent=g8784.t1
JABGON010000209.1	AUGUSTUS	exon	25326	25398	.	+	.	ID=g8784.t1.e4;Parent=g8784.t1
JABGON010000209.1	AUGUSTUS	CDS	25455	25828	1	+	2	ID=g8784.t1.c;Parent=g8784.t1
JABGON010000209.1	AUGUSTUS	exon	25455	25828	.	+	.	ID=g8784.t1.e5;Parent=g8784.t1
JABGON010000209.1	AUGUSTUS	CDS	25887	26032	1	+	0	ID=g8784.t1.c;Parent=g8784.t1
JABGON010000209.1	AUGUSTUS	exon	25887	26032	.	+	.	ID=g8784.t1.e6;Parent=g8784.t1
JABGON010000209.1	AUGUSTUS	CDS	26097	26361	1	+	1	ID=g8784.t1.c;Parent=g8784.t1
JABGON010000209.1	AUGUSTUS	exon	26097	26361	.	+	.	ID=g8784.t1.e7;Parent=g8784.t1
JABGON010000209.1	AUGUSTUS	stop_codon	26359	26361	.	+	0	ID=g8784.t1.stp;Parent=g8784.t1
JABGON010000209.1	AUGUSTUS	gene	26613	28939	.	-	.	ID=g8785
JABGON010000209.1	AUGUSTUS	mRNA	26613	28939	1	-	.	ID=g8785.t1;Parent=g8785
JABGON010000209.1	AUGUSTUS	stop_codon	26613	26615	.	-	0	ID=g8785.t1.stp;Parent=g8785.t1
JABGON010000209.1	AUGUSTUS	CDS	26613	26622	1	-	1	ID=g8785.t1.c;Parent=g8785.t1; product="hypothetical protein"; Dbxref=UniProtKB/TrEMBL:A0A2T0A0Y2; go_component="cellular anatomical entity|0110165","cellular_component|0005575"
JABGON010000209.1	AUGUSTUS	exon	26613	26622	.	-	.	ID=g8785.t1.e1;Parent=g8785.t1
JABGON010000209.1	AUGUSTUS	CDS	26682	26698	1	-	0	ID=g8785.t1.c;Parent=g8785.t1
JABGON010000209.1	AUGUSTUS	exon	26682	26698	.	-	.	ID=g8785.t1.e2;Parent=g8785.t1
JABGON010000209.1	AUGUSTUS	CDS	26760	26958	1	-	1	ID=g8785.t1.c;Parent=g8785.t1
JABGON010000209.1	AUGUSTUS	exon	26760	26958	.	-	.	ID=g8785.t1.e3;Parent=g8785.t1
JABGON010000209.1	AUGUSTUS	CDS	27042	27110	1	-	1	ID=g8785.t1.c;Parent=g8785.t1
JABGON010000209.1	AUGUSTUS	exon	27042	27110	.	-	.	ID=g8785.t1.e4;Parent=g8785.t1
JABGON010000209.1	AUGUSTUS	CDS	27184	27194	1	-	0	ID=g8785.t1.c;Parent=g8785.t1
JABGON010000209.1	AUGUSTUS	exon	27184	27194	.	-	.	ID=g8785.t1.e5;Parent=g8785.t1
JABGON010000209.1	AUGUSTUS	CDS	27248	27331	1	-	0	ID=g8785.t1.c;Parent=g8785.t1
JABGON010000209.1	AUGUSTUS	exon	27248	27331	.	-	.	ID=g8785.t1.e6;Parent=g8785.t1
JABGON010000209.1	AUGUSTUS	CDS	27392	27605	1	-	1	ID=g8785.t1.c;Parent=g8785.t1
JABGON010000209.1	AUGUSTUS	exon	27392	27605	.	-	.	ID=g8785.t1.e7;Parent=g8785.t1
JABGON010000209.1	AUGUSTUS	CDS	27664	27710	1	-	0	ID=g8785.t1.c;Parent=g8785.t1
JABGON010000209.1	AUGUSTUS	exon	27664	27710	.	-	.	ID=g8785.t1.e8;Parent=g8785.t1
JABGON010000209.1	AUGUSTUS	CDS	27769	27814	1	-	1	ID=g8785.t1.c;Parent=g8785.t1
JABGON010000209.1	AUGUSTUS	exon	27769	27814	.	-	.	ID=g8785.t1.e9;Parent=g8785.t1
JABGON010000209.1	AUGUSTUS	CDS	27946	27964	1	-	2	ID=g8785.t1.c;Parent=g8785.t1
JABGON010000209.1	AUGUSTUS	exon	27946	27964	.	-	.	ID=g8785.t1.e10;Parent=g8785.t1
JABGON010000209.1	AUGUSTUS	CDS	28048	28231	1	-	0	ID=g8785.t1.c;Parent=g8785.t1
JABGON010000209.1	AUGUSTUS	exon	28048	28231	.	-	.	ID=g8785.t1.e11;Parent=g8785.t1
JABGON010000209.1	AUGUSTUS	CDS	28291	28429	1	-	1	ID=g8785.t1.c;Parent=g8785.t1
JABGON010000209.1	AUGUSTUS	exon	28291	28429	.	-	.	ID=g8785.t1.e12;Parent=g8785.t1
JABGON010000209.1	AUGUSTUS	CDS	28495	28531	1	-	2	ID=g8785.t1.c;Parent=g8785.t1
JABGON010000209.1	AUGUSTUS	exon	28495	28531	.	-	.	ID=g8785.t1.e13;Parent=g8785.t1
JABGON010000209.1	AUGUSTUS	CDS	28627	28939	1	-	0	ID=g8785.t1.c;Parent=g8785.t1
JABGON010000209.1	AUGUSTUS	exon	28627	28939	.	-	.	ID=g8785.t1.e14;Parent=g8785.t1
JABGON010000209.1	AUGUSTUS	start_codon	28937	28939	.	-	0	ID=g8785.t1.srt;Parent=g8785.t1
JABGON010000209.1	GeneMark.hmm3	mRNA	26678	28939	.	-	.	ID=g8785.t2;Parent=g8785
JABGON010000209.1	GeneMark.hmm3	stop_codon	26678	26680	.	-	0	ID=g8785.t2.stp;Parent=g8785.t2
JABGON010000209.1	GeneMark.hmm3	CDS	26678	26698	.	-	0	ID=g8785.t2.c;Parent=g8785.t2; product="hypothetical protein"; Dbxref=UniProtKB/TrEMBL:A0A2T0A0Y2; go_component="cellular anatomical entity|0110165","cellular_component|0005575"
JABGON010000209.1	GeneMark.hmm3	exon	26678	26698	.	-	0	ID=g8785.t2.e1;Parent=g8785.t2
JABGON010000209.1	GeneMark.hmm3	mRNA	26678	28939	.	-	.	ID=g8785.t2;Parent=g8785
JABGON010000209.1	GeneMark.hmm3	CDS	26760	26958	.	-	1	ID=g8785.t2.c;Parent=g8785.t2; product="hypothetical protein"; Dbxref=UniProtKB/TrEMBL:A0A2T0A0Y2; go_component="cellular anatomical entity|0110165","cellular_component|0005575"
JABGON010000209.1	GeneMark.hmm3	exon	26760	26958	.	-	1	ID=g8785.t2.e1;Parent=g8785.t2
JABGON010000209.1	GeneMark.hmm3	CDS	27042	27110	.	-	1	ID=g8785.t2.c;Parent=g8785.t2
JABGON010000209.1	GeneMark.hmm3	exon	27042	27110	.	-	1	ID=g8785.t2.e2;Parent=g8785.t2
JABGON010000209.1	GeneMark.hmm3	CDS	27184	27194	.	-	0	ID=g8785.t2.c;Parent=g8785.t2
JABGON010000209.1	GeneMark.hmm3	exon	27184	27194	.	-	0	ID=g8785.t2.e3;Parent=g8785.t2
JABGON010000209.1	GeneMark.hmm3	CDS	27248	27331	.	-	0	ID=g8785.t2.c;Parent=g8785.t2
JABGON010000209.1	GeneMark.hmm3	exon	27248	27331	.	-	0	ID=g8785.t2.e4;Parent=g8785.t2
JABGON010000209.1	GeneMark.hmm3	CDS	27392	27605	.	-	1	ID=g8785.t2.c;Parent=g8785.t2
JABGON010000209.1	GeneMark.hmm3	exon	27392	27605	.	-	1	ID=g8785.t2.e5;Parent=g8785.t2
JABGON010000209.1	GeneMark.hmm3	CDS	27664	27710	.	-	0	ID=g8785.t2.c;Parent=g8785.t2
JABGON010000209.1	GeneMark.hmm3	exon	27664	27710	.	-	0	ID=g8785.t2.e6;Parent=g8785.t2
JABGON010000209.1	GeneMark.hmm3	CDS	27769	27814	.	-	1	ID=g8785.t2.c;Parent=g8785.t2
JABGON010000209.1	GeneMark.hmm3	exon	27769	27814	.	-	1	ID=g8785.t2.e7;Parent=g8785.t2
JABGON010000209.1	GeneMark.hmm3	CDS	27946	27964	.	-	2	ID=g8785.t2.c;Parent=g8785.t2
JABGON010000209.1	GeneMark.hmm3	exon	27946	27964	.	-	2	ID=g8785.t2.e8;Parent=g8785.t2
JABGON010000209.1	GeneMark.hmm3	CDS	28048	28231	.	-	0	ID=g8785.t2.c;Parent=g8785.t2
JABGON010000209.1	GeneMark.hmm3	exon	28048	28231	.	-	0	ID=g8785.t2.e9;Parent=g8785.t2
JABGON010000209.1	GeneMark.hmm3	CDS	28291	28429	.	-	1	ID=g8785.t2.c;Parent=g8785.t2
JABGON010000209.1	GeneMark.hmm3	exon	28291	28429	.	-	1	ID=g8785.t2.e10;Parent=g8785.t2
JABGON010000209.1	GeneMark.hmm3	CDS	28495	28531	.	-	2	ID=g8785.t2.c;Parent=g8785.t2
JABGON010000209.1	GeneMark.hmm3	exon	28495	28531	.	-	2	ID=g8785.t2.e11;Parent=g8785.t2
JABGON010000209.1	GeneMark.hmm3	CDS	28627	28939	.	-	0	ID=g8785.t2.c;Parent=g8785.t2
JABGON010000209.1	GeneMark.hmm3	exon	28627	28939	.	-	0	ID=g8785.t2.e12;Parent=g8785.t2
JABGON010000209.1	GeneMark.hmm3	start_codon	28937	28939	.	-	0	ID=g8785.t2.srt;Parent=g8785.t2
JABGON010000209.1	AUGUSTUS	gene	29971	31024	.	-	.	ID=g8786
JABGON010000209.1	AUGUSTUS	mRNA	29971	31024	1	-	.	ID=g8786.t1;Parent=g8786
JABGON010000209.1	AUGUSTUS	stop_codon	29971	29973	.	-	0	ID=g8786.t1.stp;Parent=g8786.t1
JABGON010000209.1	AUGUSTUS	CDS	29971	30540	1	-	0	ID=g8786.t1.c;Parent=g8786.t1; product="RNA-dependent RNA polymerase"; Dbxref=UniProtKB/TrEMBL:A0A2T0A0Z2; go_process="biological_process|0008150","cellular process|0009987","metabolic process|0008152","cellular metabolic process|0044237","organic substance metabolic process|0071704","nitrogen compound metabolic process|0006807","primary metabolic process|0044238","macromolecule metabolic process|0043170","cellular nitrogen compound metabolic process|0034641","organic cyclic compound metabolic process|1901360","cellular aromatic compound metabolic process|0006725","nucleic acid metabolic process|0090304","heterocycle metabolic process|0046483","nucleobase-containing compound metabolic process|0006139","mRNA metabolic process|0016071","RNA processing|0006396","RNA metabolic process|0016070","mRNA processing|0006397","regulation of biological process|0050789","biological regulation|0065007","regulation of cellular process|0050794","regulation of metabolic process|0019222","regulation of cellular metabolic process|0031323","regulation of macromolecule metabolic process|0060255","regulation of nitrogen compound metabolic process|0051171","regulation of primary metabolic process|0080090","regulation of gene expression|0010468","regulation of nucleobase-containing compound metabolic process|0019219","regulation of RNA metabolic process|0051252","RNA splicing|0008380","response to stimulus|0050896","positive regulation of biological process|0048518","regulation of mRNA metabolic process|1903311","regulation of RNA splicing|0043484","positive regulation of cellular process|0048522","positive regulation of metabolic process|0009893","positive regulation of macromolecule metabolic process|0010604","regulation of mRNA processing|0050684","regulation of mRNA splicing, via spliceosome|0048024","positive regulation of gene expression|0010628","response to stress|0006950","positive regulation of cellular metabolic process|0031325","developmental process|0032502","positive regulation of nitrogen compound metabolic process|0051173","positive regulation of nucleobase-containing compound metabolic process|0045935","positive regulation of RNA metabolic process|0051254","regulation of biological quality|0065008","RNA splicing, via transesterification reactions with bulged adenosine as nucleophile|0000377","mRNA splicing, via spliceosome|0000398","RNA splicing, via transesterification reactions|0000375","positive regulation of mRNA metabolic process|1903313","cellular response to stimulus|0051716","anatomical structure development|0048856","regulation of alternative mRNA splicing, via spliceosome|0000381","negative regulation of biological process|0048519";go_function="molecular_function|0003674","binding|0005488","heterocyclic compound binding|1901363","organic cyclic compound binding|0097159","nucleic acid binding|0003676","RNA binding|0003723","mRNA binding|0003729","protein binding|0005515","identical protein binding|0042802","pre-mRNA binding|0036002";go_component="cellular_component|0005575","cellular anatomical entity|0110165","intracellular membrane-bounded organelle|0043231","membrane-bounded organelle|0043227","organelle|0043226","intracellular organelle|0043229","nucleus|0005634","protein-containing complex|0032991","membrane|0016020"
JABGON010000209.1	AUGUSTUS	exon	29971	30540	.	-	.	ID=g8786.t1.e1;Parent=g8786.t1
JABGON010000209.1	AUGUSTUS	CDS	30605	30688	1	-	0	ID=g8786.t1.c;Parent=g8786.t1
JABGON010000209.1	AUGUSTUS	exon	30605	30688	.	-	.	ID=g8786.t1.e2;Parent=g8786.t1
JABGON010000209.1	AUGUSTUS	CDS	30772	30897	1	-	0	ID=g8786.t1.c;Parent=g8786.t1
JABGON010000209.1	AUGUSTUS	exon	30772	30897	.	-	.	ID=g8786.t1.e3;Parent=g8786.t1
JABGON010000209.1	AUGUSTUS	CDS	30953	31024	1	-	0	ID=g8786.t1.c;Parent=g8786.t1
JABGON010000209.1	AUGUSTUS	exon	30953	31024	.	-	.	ID=g8786.t1.e4;Parent=g8786.t1
JABGON010000209.1	AUGUSTUS	start_codon	31022	31024	.	-	0	ID=g8786.t1.srt;Parent=g8786.t1
JABGON010000209.1	AUGUSTUS	gene	31310	32511	.	+	.	ID=g8787
JABGON010000209.1	AUGUSTUS	mRNA	31310	32511	1	+	.	ID=g8787.t1;Parent=g8787
JABGON010000209.1	AUGUSTUS	start_codon	31310	31312	.	+	0	ID=g8787.t1.srt;Parent=g8787.t1
JABGON010000209.1	AUGUSTUS	CDS	31310	31381	1	+	0	ID=g8787.t1.c;Parent=g8787.t1; product="hypothetical protein"; Dbxref=UniProtKB/TrEMBL:A0A2T0A0Y8; go_process="biological_process|0008150","cellular process|0009987","metabolic process|0008152","cellular metabolic process|0044237","macromolecule metabolic process|0043170","organic substance metabolic process|0071704","protein metabolic process|0019538","primary metabolic process|0044238","protein metabolic process|0044267","nitrogen compound metabolic process|0006807","organonitrogen compound metabolic process|1901564","cellular macromolecule metabolic process|0044260","cellular nitrogen compound metabolic process|0034641","biosynthetic process|0009058","organic substance biosynthetic process|1901576","cellular biosynthetic process|0044249","macromolecule biosynthetic process|0009059","cellular macromolecule biosynthetic process|0034645","cellular nitrogen compound biosynthetic process|0044271","peptide metabolic process|0006518","organonitrogen compound biosynthetic process|1901566","amide metabolic process|0043603","translation|0006412","peptide biosynthetic process|0043043","amide biosynthetic process|0043604","cytoplasmic translation|0002181";go_function="molecular_function|0003674","binding|0005488","nucleic acid binding|0003676","organic cyclic compound binding|0097159","heterocyclic compound binding|1901363","RNA binding|0003723","structural molecule activity|0005198","structural constituent of ribosome|0003735";go_component="cellular_component|0005575","protein-containing complex|0032991","cellular anatomical entity|0110165","ribonucleoprotein complex|1990904","intracellular organelle|0043229","organelle|0043226","ribosomal subunit|0044391","membrane-bounded organelle|0043227","intracellular membrane-bounded organelle|0043231","large ribosomal subunit|0015934","cytosolic large ribosomal subunit|0022625","cytosol|0005829","intracellular non-membrane-bounded organelle|0043232","non-membrane-bounded organelle|0043228"
JABGON010000209.1	AUGUSTUS	exon	31310	31381	.	+	.	ID=g8787.t1.e1;Parent=g8787.t1
JABGON010000209.1	AUGUSTUS	CDS	31728	31814	1	+	0	ID=g8787.t1.c;Parent=g8787.t1
JABGON010000209.1	AUGUSTUS	exon	31728	31814	.	+	.	ID=g8787.t1.e2;Parent=g8787.t1
JABGON010000209.1	AUGUSTUS	CDS	31887	32263	1	+	0	ID=g8787.t1.c;Parent=g8787.t1
JABGON010000209.1	AUGUSTUS	exon	31887	32263	.	+	.	ID=g8787.t1.e3;Parent=g8787.t1
JABGON010000209.1	AUGUSTUS	CDS	32334	32388	1	+	1	ID=g8787.t1.c;Parent=g8787.t1
JABGON010000209.1	AUGUSTUS	exon	32334	32388	.	+	.	ID=g8787.t1.e4;Parent=g8787.t1
JABGON010000209.1	AUGUSTUS	CDS	32470	32511	1	+	0	ID=g8787.t1.c;Parent=g8787.t1
JABGON010000209.1	AUGUSTUS	exon	32470	32511	.	+	.	ID=g8787.t1.e5;Parent=g8787.t1
JABGON010000209.1	AUGUSTUS	stop_codon	32509	32511	.	+	0	ID=g8787.t1.stp;Parent=g8787.t1
JABGON010000209.1	AUGUSTUS	gene	32778	34320	.	+	.	ID=g8788
JABGON010000209.1	AUGUSTUS	mRNA	32778	34320	1	+	.	ID=g8788.t1;Parent=g8788
JABGON010000209.1	AUGUSTUS	start_codon	32778	32780	.	+	0	ID=g8788.t1.srt;Parent=g8788.t1
JABGON010000209.1	AUGUSTUS	CDS	32778	32951	1	+	0	ID=g8788.t1.c;Parent=g8788.t1; product="1-phosphatidylinositol 4-kinase"; Dbxref=UniProtKB/TrEMBL:A0A2T0A0X7; go_function="inorganic cation transmembrane transporter activity|0022890","inorganic cation transmembrane transporter activity|0015077","monoatomic cation transmembrane transporter activity|0008324","molecular_function|0003674","monoatomic ion transmembrane transporter activity|0015075","transporter activity|0005215","inorganic molecular entity transmembrane transporter activity|0015318","transmembrane transporter activity|0022857","proton transmembrane transporter activity|0015078","passive transmembrane transporter activity|0022803","channel activity|0015267","monoatomic cation channel activity|0005261","monoatomic ion channel activity|0005216","phosphotransferase activity, phosphate group as acceptor|0016776","proton-transporting ATP synthase activity, rotational mechanism|0046933","catalytic activity|0003824","proton channel activity|0015252";go_component="cellular_component|0005575","cellular anatomical entity|0110165","obsolete intrinsic component of membrane|0031224","membrane|0016021"
JABGON010000209.1	AUGUSTUS	exon	32778	32951	.	+	.	ID=g8788.t1.e1;Parent=g8788.t1
JABGON010000209.1	AUGUSTUS	CDS	33034	34061	1	+	0	ID=g8788.t1.c;Parent=g8788.t1
JABGON010000209.1	AUGUSTUS	exon	33034	34061	.	+	.	ID=g8788.t1.e2;Parent=g8788.t1
JABGON010000209.1	AUGUSTUS	CDS	34158	34320	1	+	1	ID=g8788.t1.c;Parent=g8788.t1
JABGON010000209.1	AUGUSTUS	exon	34158	34320	.	+	.	ID=g8788.t1.e3;Parent=g8788.t1
JABGON010000209.1	AUGUSTUS	stop_codon	34318	34320	.	+	0	ID=g8788.t1.stp;Parent=g8788.t1
JABGON010000209.1	AUGUSTUS	gene	34486	36795	.	+	.	ID=g8789
JABGON010000209.1	AUGUSTUS	mRNA	34486	36795	1	+	.	ID=g8789.t1;Parent=g8789
JABGON010000209.1	AUGUSTUS	start_codon	34486	34488	.	+	0	ID=g8789.t1.srt;Parent=g8789.t1
JABGON010000209.1	AUGUSTUS	CDS	34486	34591	1	+	0	ID=g8789.t1.c;Parent=g8789.t1; product="hypothetical protein"; Dbxref=UniProtKB/TrEMBL:A0A2T0A0W8; go_process="biological_process|0008150","transport|0006810","localization|0051179","establishment of localization|0051234","organic substance transport|0071702","macromolecule localization|0033036","protein localization|0008104","establishment of protein localization|0045184","peptide transport|0015833","nitrogen compound transport|0071705","protein transport|0015031","amide transport|0042886","cellular localization|0051641","vesicle-mediated transport|0016192","intracellular transport|0046907","protein localization|0034613","cellular macromolecule localization|0070727","intracellular protein transport|0006886","protein localization to organelle|0033365","establishment of protein localization to organelle|0072594","protein localization to vacuole|0072665","vacuolar transport|0007034","establishment of protein localization to vacuole|0072666","endosomal transport|0016197","late endosome to vacuole transport via multivesicular body sorting pathway|0032511","late endosome to vacuole transport|0045324","endosome transport via multivesicular body sorting pathway|0032509","multivesicular body sorting pathway|0071985","protein transport to vacuole involved in ubiquitin-dependent protein catabolic process via the multivesicular body sorting pathway|0043328","Golgi vesicle transport|0048193","cytosolic transport|0016482","post-Golgi vesicle-mediated transport|0006892","Golgi to vacuole transport|0006896","Golgi to endosome transport|0006895","protein localization to membrane|0072657","establishment of protein localization to membrane|0090150","protein localization to cell periphery|1990778","protein localization to plasma membrane|0072659","vesicle-mediated transport to the plasma membrane|0098876","establishment of protein localization to plasma membrane|0061951";go_function="molecular_function|0003674","binding|0005488","protein binding|0005515","ion binding|0043167","anion binding|0043168","lipid binding|0008289","phospholipid binding|0005543","ubiquitin-like protein binding|0032182","ubiquitin binding|0043130","phosphatidylinositol binding|0035091";go_component="cellular_component|0005575","cellular anatomical entity|0110165","cytosol|0005829","intracellular organelle|0043229","organelle|0043226","membrane-bounded organelle|0043227","organelle subcompartment|0031984","Golgi apparatus subcompartment|0098791","trans-Golgi network|0005802","intracellular membrane-bounded organelle|0043231"
JABGON010000209.1	AUGUSTUS	exon	34486	34591	.	+	.	ID=g8789.t1.e1;Parent=g8789.t1
JABGON010000209.1	AUGUSTUS	CDS	34680	34767	1	+	2	ID=g8789.t1.c;Parent=g8789.t1
JABGON010000209.1	AUGUSTUS	exon	34680	34767	.	+	.	ID=g8789.t1.e2;Parent=g8789.t1
JABGON010000209.1	AUGUSTUS	CDS	34847	34922	1	+	1	ID=g8789.t1.c;Parent=g8789.t1
JABGON010000209.1	AUGUSTUS	exon	34847	34922	.	+	.	ID=g8789.t1.e3;Parent=g8789.t1
JABGON010000209.1	AUGUSTUS	CDS	34986	35223	1	+	0	ID=g8789.t1.c;Parent=g8789.t1
JABGON010000209.1	AUGUSTUS	exon	34986	35223	.	+	.	ID=g8789.t1.e4;Parent=g8789.t1
JABGON010000209.1	AUGUSTUS	CDS	35304	35359	1	+	2	ID=g8789.t1.c;Parent=g8789.t1
JABGON010000209.1	AUGUSTUS	exon	35304	35359	.	+	.	ID=g8789.t1.e5;Parent=g8789.t1
JABGON010000209.1	AUGUSTUS	CDS	35419	35472	1	+	0	ID=g8789.t1.c;Parent=g8789.t1
JABGON010000209.1	AUGUSTUS	exon	35419	35472	.	+	.	ID=g8789.t1.e6;Parent=g8789.t1
JABGON010000209.1	AUGUSTUS	CDS	35557	35637	1	+	0	ID=g8789.t1.c;Parent=g8789.t1
JABGON010000209.1	AUGUSTUS	exon	35557	35637	.	+	.	ID=g8789.t1.e7;Parent=g8789.t1
JABGON010000209.1	AUGUSTUS	CDS	35696	35833	1	+	0	ID=g8789.t1.c;Parent=g8789.t1
JABGON010000209.1	AUGUSTUS	exon	35696	35833	.	+	.	ID=g8789.t1.e8;Parent=g8789.t1
JABGON010000209.1	AUGUSTUS	CDS	35915	35999	1	+	0	ID=g8789.t1.c;Parent=g8789.t1
JABGON010000209.1	AUGUSTUS	exon	35915	35999	.	+	.	ID=g8789.t1.e9;Parent=g8789.t1
JABGON010000209.1	AUGUSTUS	CDS	36062	36161	1	+	2	ID=g8789.t1.c;Parent=g8789.t1
JABGON010000209.1	AUGUSTUS	exon	36062	36161	.	+	.	ID=g8789.t1.e10;Parent=g8789.t1
JABGON010000209.1	AUGUSTUS	CDS	36225	36795	1	+	1	ID=g8789.t1.c;Parent=g8789.t1
JABGON010000209.1	AUGUSTUS	exon	36225	36795	.	+	.	ID=g8789.t1.e11;Parent=g8789.t1
JABGON010000209.1	AUGUSTUS	stop_codon	36793	36795	.	+	0	ID=g8789.t1.stp;Parent=g8789.t1
JABGON010000209.1	AUGUSTUS	gene	45198	46291	.	-	.	ID=g8790
JABGON010000209.1	AUGUSTUS	mRNA	45198	46291	1	-	.	ID=g8790.t1;Parent=g8790
JABGON010000209.1	AUGUSTUS	stop_codon	45198	45200	.	-	0	ID=g8790.t1.stp;Parent=g8790.t1
JABGON010000209.1	AUGUSTUS	CDS	45198	45357	1	-	1	ID=g8790.t1.c;Parent=g8790.t1; product="Proteophosphoglycan ppg4"; Dbxref=UniProtKB/TrEMBL:A0A2T0A0Z4; go_component="cellular anatomical entity|0110165","cellular_component|0005575"
JABGON010000209.1	AUGUSTUS	exon	45198	45357	.	-	.	ID=g8790.t1.e1;Parent=g8790.t1
JABGON010000209.1	AUGUSTUS	CDS	45409	45460	1	-	2	ID=g8790.t1.c;Parent=g8790.t1
JABGON010000209.1	AUGUSTUS	exon	45409	45460	.	-	.	ID=g8790.t1.e2;Parent=g8790.t1
JABGON010000209.1	AUGUSTUS	CDS	45515	45557	1	-	0	ID=g8790.t1.c;Parent=g8790.t1
JABGON010000209.1	AUGUSTUS	exon	45515	45557	.	-	.	ID=g8790.t1.e3;Parent=g8790.t1
JABGON010000209.1	AUGUSTUS	CDS	45637	45721	1	-	1	ID=g8790.t1.c;Parent=g8790.t1
JABGON010000209.1	AUGUSTUS	exon	45637	45721	.	-	.	ID=g8790.t1.e4;Parent=g8790.t1
JABGON010000209.1	AUGUSTUS	CDS	45794	45818	1	-	2	ID=g8790.t1.c;Parent=g8790.t1
JABGON010000209.1	AUGUSTUS	exon	45794	45818	.	-	.	ID=g8790.t1.e5;Parent=g8790.t1
JABGON010000209.1	AUGUSTUS	CDS	46004	46037	1	-	0	ID=g8790.t1.c;Parent=g8790.t1
JABGON010000209.1	AUGUSTUS	exon	46004	46037	.	-	.	ID=g8790.t1.e6;Parent=g8790.t1
JABGON010000209.1	AUGUSTUS	CDS	46133	46291	1	-	0	ID=g8790.t1.c;Parent=g8790.t1
JABGON010000209.1	AUGUSTUS	exon	46133	46291	.	-	.	ID=g8790.t1.e7;Parent=g8790.t1
JABGON010000209.1	AUGUSTUS	start_codon	46289	46291	.	-	0	ID=g8790.t1.srt;Parent=g8790.t1
JABGON010000209.1	AUGUSTUS	gene	46529	50308	.	+	.	ID=g8791
JABGON010000209.1	AUGUSTUS	mRNA	46529	50308	1	+	.	ID=g8791.t1;Parent=g8791
JABGON010000209.1	AUGUSTUS	start_codon	46529	46531	.	+	0	ID=g8791.t1.srt;Parent=g8791.t1
JABGON010000209.1	AUGUSTUS	CDS	46529	46981	1	+	0	ID=g8791.t1.c;Parent=g8791.t1; product="NodB-likey domain-containing protein"; Dbxref=UniProtKB/TrEMBL:A0A2T0A0Y4; go_process="biological_process|0008150","establishment of localization|0051234","localization|0051179","transport|0006810","cellular process|0009987","response to stimulus|0050896","multicellular organismal process|0032501","organic substance transport|0071702","response to chemical|0042221","biological regulation|0065007","transmembrane transport|0055085","metabolic process|0008152";go_function="molecular_function|0003674","binding|0005488","ion binding|0043167","anion binding|0043168","carbohydrate derivative binding|0097367","organic cyclic compound binding|0097159","heterocyclic compound binding|1901363","small molecule binding|0036094","obsolete drug binding|0008144","nucleotide binding|0000166","nucleoside phosphate binding|1901265","adenyl ribonucleotide binding|0032559","adenyl nucleotide binding|0030554","purine nucleotide binding|0017076","purine ribonucleotide binding|0032555","ATP binding|0005524","ribonucleotide binding|0032553","purine ribonucleoside triphosphate binding|0035639","transporter activity|0005215","transmembrane transporter activity|0022857","active transmembrane transporter activity|0022804","primary active transmembrane transporter activity|0015399","ATPase-coupled transmembrane transporter activity|0042626","protein binding|0005515","ABC-type transporter activity|0140359","identical protein binding|0042802","protein dimerization activity|0046983","protein homodimerization activity|0042803","inorganic molecular entity transmembrane transporter activity|0015318","signaling receptor binding|0005102","signaling receptor regulator activity|0030545","molecular function regulator activity|0098772";go_component="cellular_component|0005575","cellular anatomical entity|0110165","obsolete intrinsic component of membrane|0031224","membrane|0016021"
JABGON010000209.1	AUGUSTUS	exon	46529	46981	.	+	.	ID=g8791.t1.e1;Parent=g8791.t1
JABGON010000209.1	AUGUSTUS	CDS	47075	48270	1	+	0	ID=g8791.t1.c;Parent=g8791.t1
JABGON010000209.1	AUGUSTUS	exon	47075	48270	.	+	.	ID=g8791.t1.e2;Parent=g8791.t1
JABGON010000209.1	AUGUSTUS	CDS	48348	48526	1	+	1	ID=g8791.t1.c;Parent=g8791.t1
JABGON010000209.1	AUGUSTUS	exon	48348	48526	.	+	.	ID=g8791.t1.e3;Parent=g8791.t1
JABGON010000209.1	AUGUSTUS	CDS	48609	48878	1	+	2	ID=g8791.t1.c;Parent=g8791.t1
JABGON010000209.1	AUGUSTUS	exon	48609	48878	.	+	.	ID=g8791.t1.e4;Parent=g8791.t1
JABGON010000209.1	AUGUSTUS	CDS	48941	49233	1	+	2	ID=g8791.t1.c;Parent=g8791.t1
JABGON010000209.1	AUGUSTUS	exon	48941	49233	.	+	.	ID=g8791.t1.e5;Parent=g8791.t1
JABGON010000209.1	AUGUSTUS	CDS	49294	49372	1	+	0	ID=g8791.t1.c;Parent=g8791.t1
JABGON010000209.1	AUGUSTUS	exon	49294	49372	.	+	.	ID=g8791.t1.e6;Parent=g8791.t1
JABGON010000209.1	AUGUSTUS	CDS	49431	49647	1	+	2	ID=g8791.t1.c;Parent=g8791.t1
JABGON010000209.1	AUGUSTUS	exon	49431	49647	.	+	.	ID=g8791.t1.e7;Parent=g8791.t1
JABGON010000209.1	AUGUSTUS	CDS	49708	49854	1	+	1	ID=g8791.t1.c;Parent=g8791.t1
JABGON010000209.1	AUGUSTUS	exon	49708	49854	.	+	.	ID=g8791.t1.e8;Parent=g8791.t1
JABGON010000209.1	AUGUSTUS	CDS	49916	50122	1	+	1	ID=g8791.t1.c;Parent=g8791.t1
JABGON010000209.1	AUGUSTUS	exon	49916	50122	.	+	.	ID=g8791.t1.e9;Parent=g8791.t1
JABGON010000209.1	AUGUSTUS	CDS	50191	50308	1	+	1	ID=g8791.t1.c;Parent=g8791.t1
JABGON010000209.1	AUGUSTUS	exon	50191	50308	.	+	.	ID=g8791.t1.e10;Parent=g8791.t1
JABGON010000209.1	AUGUSTUS	stop_codon	50306	50308	.	+	0	ID=g8791.t1.stp;Parent=g8791.t1
JABGON010000209.1	AUGUSTUS	gene	51189	52300	.	+	.	ID=g8792
JABGON010000209.1	AUGUSTUS	mRNA	51189	52300	1	+	.	ID=g8792.t1;Parent=g8792
JABGON010000209.1	AUGUSTUS	start_codon	51189	51191	.	+	0	ID=g8792.t1.srt;Parent=g8792.t1
JABGON010000209.1	AUGUSTUS	CDS	51189	51384	1	+	0	ID=g8792.t1.c;Parent=g8792.t1; product="PH domain-containing protein"; Dbxref=UniProtKB/TrEMBL:A0A2T0A0Y5; go_process="biological_process|0008150","cellular process|0009987","metabolic process|0008152","organic substance metabolic process|0071704","cellular metabolic process|0044237","primary metabolic process|0044238","nitrogen compound metabolic process|0006807","organonitrogen compound metabolic process|1901564","macromolecule metabolic process|0043170","protein metabolic process|0019538","cellular macromolecule metabolic process|0044260","macromolecule modification|0043412","protein metabolic process|0044267","protein modification process|0036211","protein modification process|0006464","peptidyl-amino acid modification|0018193","methylation|0032259","peptidyl-lysine modification|0018205","protein alkylation|0008213","protein methylation|0006479","macromolecule methylation|0043414","peptidyl-lysine methylation|0018022","peptidyl-lysine trimethylation|0018023";go_function="molecular_function|0003674","binding|0005488","heterocyclic compound binding|1901363","organic cyclic compound binding|0097159","nucleic acid binding|0003676","catalytic activity|0003824","transferase activity|0016740","catalytic activity, acting on a protein|0140096","transferase activity, transferring one-carbon groups|0016741","methyltransferase activity|0008168","S-adenosylmethionine-dependent methyltransferase activity|0008757","protein methyltransferase activity|0008276","N-methyltransferase activity|0008170","protein-lysine N-methyltransferase activity|0016279","lysine N-methyltransferase activity|0016278";go_component="cellular_component|0005575","cellular anatomical entity|0110165","cytoplasm|0005737"
JABGON010000209.1	AUGUSTUS	exon	51189	51384	.	+	.	ID=g8792.t1.e1;Parent=g8792.t1
JABGON010000209.1	AUGUSTUS	CDS	51553	51625	1	+	2	ID=g8792.t1.c;Parent=g8792.t1
JABGON010000209.1	AUGUSTUS	exon	51553	51625	.	+	.	ID=g8792.t1.e2;Parent=g8792.t1
JABGON010000209.1	AUGUSTUS	CDS	51718	51994	1	+	1	ID=g8792.t1.c;Parent=g8792.t1
JABGON010000209.1	AUGUSTUS	exon	51718	51994	.	+	.	ID=g8792.t1.e3;Parent=g8792.t1
JABGON010000209.1	AUGUSTUS	CDS	52052	52300	1	+	0	ID=g8792.t1.c;Parent=g8792.t1
JABGON010000209.1	AUGUSTUS	exon	52052	52300	.	+	.	ID=g8792.t1.e4;Parent=g8792.t1
JABGON010000209.1	AUGUSTUS	stop_codon	52298	52300	.	+	0	ID=g8792.t1.stp;Parent=g8792.t1
JABGON010000209.1	AUGUSTUS	mRNA	51189	52300	1	+	.	ID=g8792.t2;Parent=g8792
JABGON010000209.1	AUGUSTUS	start_codon	51189	51191	.	+	0	ID=g8792.t2.srt;Parent=g8792.t2
JABGON010000209.1	AUGUSTUS	CDS	51189	51384	1	+	0	ID=g8792.t2.c;Parent=g8792.t2; product="PH domain-containing protein"; Dbxref=UniProtKB/TrEMBL:A0A2T0A0Y5; go_process="biological_process|0008150","cellular process|0009987","metabolic process|0008152","organic substance metabolic process|0071704","cellular metabolic process|0044237","primary metabolic process|0044238","nitrogen compound metabolic process|0006807","organonitrogen compound metabolic process|1901564","macromolecule metabolic process|0043170","protein metabolic process|0019538","cellular macromolecule metabolic process|0044260","macromolecule modification|0043412","protein metabolic process|0044267","protein modification process|0036211","protein modification process|0006464","peptidyl-amino acid modification|0018193","methylation|0032259","peptidyl-lysine modification|0018205","protein alkylation|0008213","protein methylation|0006479","macromolecule methylation|0043414","peptidyl-lysine methylation|0018022","peptidyl-lysine trimethylation|0018023";go_function="molecular_function|0003674","binding|0005488","heterocyclic compound binding|1901363","organic cyclic compound binding|0097159","nucleic acid binding|0003676","catalytic activity|0003824","transferase activity|0016740","catalytic activity, acting on a protein|0140096","transferase activity, transferring one-carbon groups|0016741","methyltransferase activity|0008168","S-adenosylmethionine-dependent methyltransferase activity|0008757","protein methyltransferase activity|0008276","N-methyltransferase activity|0008170","protein-lysine N-methyltransferase activity|0016279","lysine N-methyltransferase activity|0016278";go_component="cellular_component|0005575","cellular anatomical entity|0110165","cytoplasm|0005737"
JABGON010000209.1	AUGUSTUS	exon	51189	51384	.	+	.	ID=g8792.t2.e1;Parent=g8792.t2
JABGON010000209.1	AUGUSTUS	CDS	51550	51625	1	+	2	ID=g8792.t2.c;Parent=g8792.t2
JABGON010000209.1	AUGUSTUS	exon	51550	51625	.	+	.	ID=g8792.t2.e2;Parent=g8792.t2
JABGON010000209.1	AUGUSTUS	CDS	51718	51994	1	+	1	ID=g8792.t2.c;Parent=g8792.t2
JABGON010000209.1	AUGUSTUS	exon	51718	51994	.	+	.	ID=g8792.t2.e3;Parent=g8792.t2
JABGON010000209.1	AUGUSTUS	CDS	52052	52300	1	+	0	ID=g8792.t2.c;Parent=g8792.t2
JABGON010000209.1	AUGUSTUS	exon	52052	52300	.	+	.	ID=g8792.t2.e4;Parent=g8792.t2
JABGON010000209.1	AUGUSTUS	stop_codon	52298	52300	.	+	0	ID=g8792.t2.stp;Parent=g8792.t2
JABGON010000209.1	gmst	mRNA	51564	52300	.	+	.	ID=g8792.t3;Parent=g8792
JABGON010000209.1	gmst	start_codon	51564	51566	48.869591	+	0	ID=g8792.t3.srt;Parent=g8792.t3
JABGON010000209.1	gmst	CDS	51564	51625	48.869591	+	0	ID=g8792.t3.c;Parent=g8792.t3; product="hypothetical protein"; go_process="biological_process|0008150","cellular process|0009987","metabolic process|0008152","organic substance metabolic process|0071704","cellular metabolic process|0044237","primary metabolic process|0044238","nitrogen compound metabolic process|0006807","organonitrogen compound metabolic process|1901564","macromolecule metabolic process|0043170","protein metabolic process|0019538","cellular macromolecule metabolic process|0044260","macromolecule modification|0043412","protein metabolic process|0044267","protein modification process|0036211","protein modification process|0006464","peptidyl-amino acid modification|0018193","methylation|0032259","peptidyl-lysine modification|0018205","protein alkylation|0008213","protein methylation|0006479","macromolecule methylation|0043414","peptidyl-lysine methylation|0018022","peptidyl-lysine trimethylation|0018023";go_function="molecular_function|0003674","binding|0005488","heterocyclic compound binding|1901363","organic cyclic compound binding|0097159","nucleic acid binding|0003676","catalytic activity|0003824","transferase activity|0016740","catalytic activity, acting on a protein|0140096","transferase activity, transferring one-carbon groups|0016741","methyltransferase activity|0008168","S-adenosylmethionine-dependent methyltransferase activity|0008757","protein methyltransferase activity|0008276","N-methyltransferase activity|0008170","protein-lysine N-methyltransferase activity|0016279","lysine N-methyltransferase activity|0016278";go_component="cellular_component|0005575","cellular anatomical entity|0110165","cytoplasm|0005737"
JABGON010000209.1	gmst	exon	51564	51625	48.869591	+	0	ID=g8792.t3.e1;Parent=g8792.t3
JABGON010000209.1	gmst	CDS	51718	51994	48.869591	+	1	ID=g8792.t3.c;Parent=g8792.t3
JABGON010000209.1	gmst	exon	51718	51994	48.869591	+	1	ID=g8792.t3.e2;Parent=g8792.t3
JABGON010000209.1	gmst	CDS	52052	52300	48.869591	+	0	ID=g8792.t3.c;Parent=g8792.t3
JABGON010000209.1	gmst	exon	52052	52300	48.869591	+	0	ID=g8792.t3.e3;Parent=g8792.t3
JABGON010000209.1	gmst	stop_codon	52298	52300	48.869591	+	0	ID=g8792.t3.stp;Parent=g8792.t3
JABGON010000209.1	AUGUSTUS	gene	52470	56523	.	-	.	ID=g8793
JABGON010000209.1	AUGUSTUS	mRNA	52470	56523	1	-	.	ID=g8793.t1;Parent=g8793
JABGON010000209.1	AUGUSTUS	stop_codon	52470	52472	.	-	0	ID=g8793.t1.stp;Parent=g8793.t1
JABGON010000209.1	AUGUSTUS	CDS	52470	52910	1	-	0	ID=g8793.t1.c;Parent=g8793.t1; product="hypothetical protein"; go_process="biological_process|0008150","cellular process|0009987","metabolic process|0008152","cellular metabolic process|0044237","cellular macromolecule metabolic process|0044260","response to stimulus|0050896","macromolecule metabolic process|0043170","organic substance metabolic process|0071704","nitrogen compound metabolic process|0006807","primary metabolic process|0044238","cellular response to stimulus|0051716","response to stress|0006950","cell cycle process|0022402","cellular response to stress|0033554","reproductive process|0022414","meiotic cell cycle process|1903046","cellular nitrogen compound metabolic process|0034641","heterocycle metabolic process|0046483","cellular aromatic compound metabolic process|0006725","organic cyclic compound metabolic process|1901360","nucleobase-containing compound metabolic process|0006139","nucleic acid metabolic process|0090304","cellular response to DNA damage stimulus|0006974","DNA metabolic process|0006259","meiosis I cell cycle process|0061982","DNA repair|0006281","DNA recombination|0006310","resolution of meiotic recombination intermediates|0000712","nucleotide-excision repair|0006289","recombinational repair|0000725","nucleic acid phosphodiester bond hydrolysis|0090305","double-strand break repair via homologous recombination|0000724","double-strand break repair|0006302","cellular component organization or biogenesis|0071840","cellular component organization|0016043","organelle organization|0006996","mitotic recombination|0006312","regulation of biological process|0050789","biological regulation|0065007","regulation of cellular process|0050794","regulation of metabolic process|0019222","regulation of cellular metabolic process|0031323","chromosome organization|0051276","response to abiotic stimulus|0009628","response to radiation|0009314","regulation of macromolecule metabolic process|0060255","regulation of nitrogen compound metabolic process|0051171","regulation of primary metabolic process|0080090","obsolete non-recombinational repair|0000726","negative regulation of biological process|0048519","negative regulation of metabolic process|0009892","negative regulation of macromolecule metabolic process|0010605","negative regulation of cellular metabolic process|0031324","regulation of molecular function|0065009","developmental process|0032502","regulation of cellular catabolic process|0031329","negative regulation of nitrogen compound metabolic process|0051172","negative regulation of cellular process|0048523","regulation of nucleobase-containing compound metabolic process|0019219","regulation of catabolic process|0009894","regulation of cellular component organization|0051128","regulation of organelle organization|0033043","cellular developmental process|0048869","regulation of biological quality|0065008","response to light stimulus|0009416";go_function="molecular_function|0003674","binding|0005488","organic cyclic compound binding|0097159","heterocyclic compound binding|1901363","nucleic acid binding|0003676","DNA binding|0003677","catalytic activity|0003824","catalytic activity, acting on DNA|0140097","hydrolase activity|0016787","single-stranded DNA binding|0003697","hydrolase activity, acting on ester bonds|0016788","deoxyribonuclease activity|0004536","nuclease activity|0004518","damaged DNA binding|0003684","endonuclease activity|0004519","DNA endonuclease activity|0004520","protein binding|0005515","protein-containing complex binding|0044877","identical protein binding|0042802","transcription factor binding|0008134","chromatin binding|0003682","basal transcription machinery binding|0001098","obsolete protein N-terminus binding|0047485","basal RNA polymerase II transcription machinery binding|0001099","general transcription initiation factor binding|0140296","RNA polymerase II general transcription initiation factor binding|0001091","obsolete protein C-terminus binding|0008022","promoter-specific chromatin binding|1990841";go_component="cellular_component|0005575","protein-containing complex|0032991","cellular anatomical entity|0110165","intracellular organelle|0043229","organelle|0043226","membrane-bounded organelle|0043227","intracellular membrane-bounded organelle|0043231","nucleus|0005634","nucleotide-excision repair complex|0000109","DNA repair complex|1990391"
JABGON010000209.1	AUGUSTUS	exon	52470	52910	.	-	.	ID=g8793.t1.e1;Parent=g8793.t1
JABGON010000209.1	AUGUSTUS	CDS	52967	53054	1	-	1	ID=g8793.t1.c;Parent=g8793.t1
JABGON010000209.1	AUGUSTUS	exon	52967	53054	.	-	.	ID=g8793.t1.e2;Parent=g8793.t1
JABGON010000209.1	AUGUSTUS	CDS	53120	53292	1	-	0	ID=g8793.t1.c;Parent=g8793.t1
JABGON010000209.1	AUGUSTUS	exon	53120	53292	.	-	.	ID=g8793.t1.e3;Parent=g8793.t1
JABGON010000209.1	AUGUSTUS	CDS	53348	53461	1	-	0	ID=g8793.t1.c;Parent=g8793.t1
JABGON010000209.1	AUGUSTUS	exon	53348	53461	.	-	.	ID=g8793.t1.e4;Parent=g8793.t1
JABGON010000209.1	AUGUSTUS	CDS	53518	53655	1	-	0	ID=g8793.t1.c;Parent=g8793.t1
JABGON010000209.1	AUGUSTUS	exon	53518	53655	.	-	.	ID=g8793.t1.e5;Parent=g8793.t1
JABGON010000209.1	AUGUSTUS	CDS	53713	53935	1	-	1	ID=g8793.t1.c;Parent=g8793.t1
JABGON010000209.1	AUGUSTUS	exon	53713	53935	.	-	.	ID=g8793.t1.e6;Parent=g8793.t1
JABGON010000209.1	AUGUSTUS	CDS	53990	54515	1	-	2	ID=g8793.t1.c;Parent=g8793.t1
JABGON010000209.1	AUGUSTUS	exon	53990	54515	.	-	.	ID=g8793.t1.e7;Parent=g8793.t1
JABGON010000209.1	AUGUSTUS	CDS	54570	55138	1	-	1	ID=g8793.t1.c;Parent=g8793.t1
JABGON010000209.1	AUGUSTUS	exon	54570	55138	.	-	.	ID=g8793.t1.e8;Parent=g8793.t1
JABGON010000209.1	AUGUSTUS	CDS	55196	55344	1	-	0	ID=g8793.t1.c;Parent=g8793.t1
JABGON010000209.1	AUGUSTUS	exon	55196	55344	.	-	.	ID=g8793.t1.e9;Parent=g8793.t1
JABGON010000209.1	AUGUSTUS	CDS	55404	55557	1	-	1	ID=g8793.t1.c;Parent=g8793.t1
JABGON010000209.1	AUGUSTUS	exon	55404	55557	.	-	.	ID=g8793.t1.e10;Parent=g8793.t1
JABGON010000209.1	AUGUSTUS	CDS	55613	55725	1	-	0	ID=g8793.t1.c;Parent=g8793.t1
JABGON010000209.1	AUGUSTUS	exon	55613	55725	.	-	.	ID=g8793.t1.e11;Parent=g8793.t1
JABGON010000209.1	AUGUSTUS	CDS	55782	55839	1	-	1	ID=g8793.t1.c;Parent=g8793.t1
JABGON010000209.1	AUGUSTUS	exon	55782	55839	.	-	.	ID=g8793.t1.e12;Parent=g8793.t1
JABGON010000209.1	AUGUSTUS	CDS	55895	56017	1	-	1	ID=g8793.t1.c;Parent=g8793.t1
JABGON010000209.1	AUGUSTUS	exon	55895	56017	.	-	.	ID=g8793.t1.e13;Parent=g8793.t1
JABGON010000209.1	AUGUSTUS	CDS	56071	56201	1	-	0	ID=g8793.t1.c;Parent=g8793.t1
JABGON010000209.1	AUGUSTUS	exon	56071	56201	.	-	.	ID=g8793.t1.e14;Parent=g8793.t1
JABGON010000209.1	AUGUSTUS	CDS	56269	56523	1	-	0	ID=g8793.t1.c;Parent=g8793.t1
JABGON010000209.1	AUGUSTUS	exon	56269	56523	.	-	.	ID=g8793.t1.e15;Parent=g8793.t1
JABGON010000209.1	AUGUSTUS	start_codon	56521	56523	.	-	0	ID=g8793.t1.srt;Parent=g8793.t1
JABGON010000209.1	AUGUSTUS	gene	56610	57187	.	+	.	ID=g8794
JABGON010000209.1	AUGUSTUS	mRNA	56610	57187	1	+	.	ID=g8794.t1;Parent=g8794
JABGON010000209.1	AUGUSTUS	start_codon	56610	56612	.	+	0	ID=g8794.t1.srt;Parent=g8794.t1
JABGON010000209.1	AUGUSTUS	CDS	56610	56643	1	+	0	ID=g8794.t1.c;Parent=g8794.t1; product="hypothetical protein"; go_function="molecular_function|0003674","binding|0005488";go_component="cellular_component|0005575"
JABGON010000209.1	AUGUSTUS	exon	56610	56643	.	+	.	ID=g8794.t1.e1;Parent=g8794.t1
JABGON010000209.1	AUGUSTUS	CDS	56718	57084	1	+	2	ID=g8794.t1.c;Parent=g8794.t1
JABGON010000209.1	AUGUSTUS	exon	56718	57084	.	+	.	ID=g8794.t1.e2;Parent=g8794.t1
JABGON010000209.1	AUGUSTUS	CDS	57142	57187	1	+	1	ID=g8794.t1.c;Parent=g8794.t1
JABGON010000209.1	AUGUSTUS	exon	57142	57187	.	+	.	ID=g8794.t1.e3;Parent=g8794.t1
JABGON010000209.1	AUGUSTUS	stop_codon	57185	57187	.	+	0	ID=g8794.t1.stp;Parent=g8794.t1
JABGON010000209.1	AUGUSTUS	gene	58657	60092	.	+	.	ID=g8795
JABGON010000209.1	AUGUSTUS	mRNA	58657	60092	1	+	.	ID=g8795.t1;Parent=g8795
JABGON010000209.1	AUGUSTUS	start_codon	58657	58659	.	+	0	ID=g8795.t1.srt;Parent=g8795.t1
JABGON010000209.1	AUGUSTUS	CDS	58657	59116	1	+	0	ID=g8795.t1.c;Parent=g8795.t1; product="hypothetical protein"; Dbxref=UniProtKB/TrEMBL:A0A0K3CRA2; go_process="biological_process|0008150","localization|0051179","establishment of localization|0051234","transport|0006810","organic substance transport|0071702","nitrogen compound transport|0071705","macromolecule localization|0033036","protein localization|0008104","regulation of biological process|0050789","establishment of protein localization|0045184","biological regulation|0065007","amide transport|0042886","protein transport|0015031","peptide transport|0015833","regulation of cellular process|0050794","positive regulation of biological process|0048518","cellular localization|0051641","positive regulation of cellular process|0048522","cellular process|0009987","intracellular transport|0046907","regulation of biological quality|0065008","regulation of localization|0032879","homeostatic process|0042592","regulation of transport|0051049","chemical homeostasis|0048878","cellular component organization|0016043";go_function="molecular_function|0003674","cargo receptor activity|0038024","cargo adaptor activity|0140312";go_component="cellular anatomical entity|0110165","cellular_component|0005575","intracellular membrane-bounded organelle|0043231","intracellular organelle|0043229","organelle|0043226","membrane-bounded organelle|0043227","membrane|0016020","organelle membrane|0031090","obsolete intrinsic component of membrane|0031224","membrane|0016021","endoplasmic reticulum membrane|0005789"
JABGON010000209.1	AUGUSTUS	exon	58657	59116	.	+	.	ID=g8795.t1.e1;Parent=g8795.t1
JABGON010000209.1	AUGUSTUS	CDS	59178	59197	1	+	2	ID=g8795.t1.c;Parent=g8795.t1
JABGON010000209.1	AUGUSTUS	exon	59178	59197	.	+	.	ID=g8795.t1.e2;Parent=g8795.t1
JABGON010000209.1	AUGUSTUS	CDS	59257	59313	1	+	0	ID=g8795.t1.c;Parent=g8795.t1
JABGON010000209.1	AUGUSTUS	exon	59257	59313	.	+	.	ID=g8795.t1.e3;Parent=g8795.t1
JABGON010000209.1	AUGUSTUS	CDS	59372	59862	1	+	0	ID=g8795.t1.c;Parent=g8795.t1
JABGON010000209.1	AUGUSTUS	exon	59372	59862	.	+	.	ID=g8795.t1.e4;Parent=g8795.t1
JABGON010000209.1	AUGUSTUS	CDS	59926	59948	1	+	1	ID=g8795.t1.c;Parent=g8795.t1
JABGON010000209.1	AUGUSTUS	exon	59926	59948	.	+	.	ID=g8795.t1.e5;Parent=g8795.t1
JABGON010000209.1	AUGUSTUS	CDS	60016	60092	1	+	2	ID=g8795.t1.c;Parent=g8795.t1
JABGON010000209.1	AUGUSTUS	exon	60016	60092	.	+	.	ID=g8795.t1.e6;Parent=g8795.t1
JABGON010000209.1	AUGUSTUS	stop_codon	60090	60092	.	+	0	ID=g8795.t1.stp;Parent=g8795.t1
JABGON010000209.1	AUGUSTUS	gene	60369	61160	.	-	.	ID=g8796
JABGON010000209.1	AUGUSTUS	mRNA	60369	61133	0.77	-	.	ID=g8796.t1;Parent=g8796
JABGON010000209.1	AUGUSTUS	stop_codon	60369	60371	.	-	0	ID=g8796.t1.stp;Parent=g8796.t1
JABGON010000209.1	AUGUSTUS	CDS	60369	61133	0.77	-	0	ID=g8796.t1.c;Parent=g8796.t1; product="hypothetical protein"; go_function="molecular_function|0003674","binding|0005488";go_component="cellular_component|0005575"
JABGON010000209.1	AUGUSTUS	exon	60369	61133	.	-	.	ID=g8796.t1.e1;Parent=g8796.t1
JABGON010000209.1	AUGUSTUS	start_codon	61131	61133	.	-	0	ID=g8796.t1.srt;Parent=g8796.t1
JABGON010000209.1	GeneMark.hmm3	mRNA	60369	61160	.	-	.	ID=g8796.t2;Parent=g8796
JABGON010000209.1	GeneMark.hmm3	stop_codon	60369	60371	.	-	0	ID=g8796.t2.stp;Parent=g8796.t2
JABGON010000209.1	GeneMark.hmm3	mRNA	60369	61160	.	-	.	ID=g8796.t2;Parent=g8796
JABGON010000209.1	GeneMark.hmm3	CDS	60369	61160	.	-	0	ID=g8796.t2.c;Parent=g8796.t2; product="hypothetical protein"; go_function="molecular_function|0003674","binding|0005488";go_component="cellular_component|0005575"
JABGON010000209.1	GeneMark.hmm3	exon	60369	61160	.	-	0	ID=g8796.t2.e1;Parent=g8796.t2
JABGON010000209.1	GeneMark.hmm3	start_codon	61158	61160	.	-	0	ID=g8796.t2.srt;Parent=g8796.t2
JABGON010000209.1	AUGUSTUS	gene	61193	62190	.	-	.	ID=g8797
JABGON010000209.1	AUGUSTUS	mRNA	61193	62190	1	-	.	ID=g8797.t1;Parent=g8797
JABGON010000209.1	AUGUSTUS	stop_codon	61193	61195	.	-	0	ID=g8797.t1.stp;Parent=g8797.t1
JABGON010000209.1	AUGUSTUS	CDS	61193	61279	1	-	0	ID=g8797.t1.c;Parent=g8797.t1; product="PH domain-containing protein"; Dbxref=UniProtKB/TrEMBL:A0A2T0A0Y6; go_function="molecular_function|0003674","binding|0005488"; ec_number=3.4.21.97
JABGON010000209.1	AUGUSTUS	exon	61193	61279	.	-	.	ID=g8797.t1.e1;Parent=g8797.t1
JABGON010000209.1	AUGUSTUS	CDS	61342	61690	1	-	1	ID=g8797.t1.c;Parent=g8797.t1
JABGON010000209.1	AUGUSTUS	exon	61342	61690	.	-	.	ID=g8797.t1.e2;Parent=g8797.t1
JABGON010000209.1	AUGUSTUS	CDS	61748	62099	1	-	2	ID=g8797.t1.c;Parent=g8797.t1
JABGON010000209.1	AUGUSTUS	exon	61748	62099	.	-	.	ID=g8797.t1.e3;Parent=g8797.t1
JABGON010000209.1	AUGUSTUS	CDS	62157	62190	1	-	0	ID=g8797.t1.c;Parent=g8797.t1
JABGON010000209.1	AUGUSTUS	exon	62157	62190	.	-	.	ID=g8797.t1.e4;Parent=g8797.t1
JABGON010000209.1	AUGUSTUS	start_codon	62188	62190	.	-	0	ID=g8797.t1.srt;Parent=g8797.t1
JABGON010000209.1	AUGUSTUS	gene	62529	64064	.	-	.	ID=g8798
JABGON010000209.1	AUGUSTUS	mRNA	62529	64064	1	-	.	ID=g8798.t1;Parent=g8798
JABGON010000209.1	AUGUSTUS	stop_codon	62529	62531	.	-	0	ID=g8798.t1.stp;Parent=g8798.t1
JABGON010000209.1	AUGUSTUS	CDS	62529	62620	1	-	2	ID=g8798.t1.c;Parent=g8798.t1; product="Nuclear pore complex NUP2/50/61 domain-containing protein"; Dbxref=UniProtKB/TrEMBL:A0A2T0A0Z0; go_process="biological_process|0008150","cellular process|0009987","metabolic process|0008152","cellular metabolic process|0044237","organic substance metabolic process|0071704","primary metabolic process|0044238","small molecule metabolic process|0044281","biosynthetic process|0009058","cellular biosynthetic process|0044249","lipid metabolic process|0006629","organic acid metabolic process|0006082","organic substance biosynthetic process|1901576","oxoacid metabolic process|0043436","carboxylic acid metabolic process|0019752","small molecule biosynthetic process|0044283","lipid biosynthetic process|0008610","cellular lipid metabolic process|0044255","nitrogen compound metabolic process|0006807","monocarboxylic acid metabolic process|0032787","carboxylic acid biosynthetic process|0046394","organic acid biosynthetic process|0016053","fatty acid metabolic process|0006631","monocarboxylic acid biosynthetic process|0072330","fatty acid biosynthetic process|0006633","organonitrogen compound metabolic process|1901564","biological regulation|0065007","cellular nitrogen compound metabolic process|0034641","organonitrogen compound biosynthetic process|1901566","cellular nitrogen compound biosynthetic process|0044271";go_function="molecular_function|0003674","binding|0005488","ion binding|0043167","cation binding|0043169","metal ion binding|0046872","organic cyclic compound binding|0097159","heterocyclic compound binding|1901363","catalytic activity|0003824","oxidoreductase activity|0016491","obsolete cofactor binding|0048037","tetrapyrrole binding|0046906","heme binding|0020037","transition metal ion binding|0046914","iron ion binding|0005506","protein binding|0005515","oxidoreductase activity, acting on paired donors, with incorporation or reduction of molecular oxygen|0016705","monooxygenase activity|0004497";go_component="cellular_component|0005575","cellular anatomical entity|0110165","intracellular membrane-bounded organelle|0043231","membrane-bounded organelle|0043227","intracellular organelle|0043229","organelle|0043226","membrane|0016020","organelle membrane|0031090","obsolete intrinsic component of membrane|0031224","membrane|0016021","endoplasmic reticulum membrane|0005789","endoplasmic reticulum|0005783"; ec_number=1.14.18.6
JABGON010000209.1	AUGUSTUS	exon	62529	62620	.	-	.	ID=g8798.t1.e1;Parent=g8798.t1
JABGON010000209.1	AUGUSTUS	CDS	62691	62714	1	-	2	ID=g8798.t1.c;Parent=g8798.t1
JABGON010000209.1	AUGUSTUS	exon	62691	62714	.	-	.	ID=g8798.t1.e2;Parent=g8798.t1
JABGON010000209.1	AUGUSTUS	CDS	62774	62813	1	-	0	ID=g8798.t1.c;Parent=g8798.t1
JABGON010000209.1	AUGUSTUS	exon	62774	62813	.	-	.	ID=g8798.t1.e3;Parent=g8798.t1
JABGON010000209.1	AUGUSTUS	CDS	62872	63054	1	-	0	ID=g8798.t1.c;Parent=g8798.t1
JABGON010000209.1	AUGUSTUS	exon	62872	63054	.	-	.	ID=g8798.t1.e4;Parent=g8798.t1
JABGON010000209.1	AUGUSTUS	CDS	63111	63224	1	-	0	ID=g8798.t1.c;Parent=g8798.t1
JABGON010000209.1	AUGUSTUS	exon	63111	63224	.	-	.	ID=g8798.t1.e5;Parent=g8798.t1
JABGON010000209.1	AUGUSTUS	CDS	63278	63488	1	-	1	ID=g8798.t1.c;Parent=g8798.t1
JABGON010000209.1	AUGUSTUS	exon	63278	63488	.	-	.	ID=g8798.t1.e6;Parent=g8798.t1
JABGON010000209.1	AUGUSTUS	CDS	63542	63879	1	-	0	ID=g8798.t1.c;Parent=g8798.t1
JABGON010000209.1	AUGUSTUS	exon	63542	63879	.	-	.	ID=g8798.t1.e7;Parent=g8798.t1
JABGON010000209.1	AUGUSTUS	CDS	63948	64064	1	-	0	ID=g8798.t1.c;Parent=g8798.t1
JABGON010000209.1	AUGUSTUS	exon	63948	64064	.	-	.	ID=g8798.t1.e8;Parent=g8798.t1
JABGON010000209.1	AUGUSTUS	start_codon	64062	64064	.	-	0	ID=g8798.t1.srt;Parent=g8798.t1
JABGON010000209.1	AUGUSTUS	gene	64431	64991	.	-	.	ID=g8799
JABGON010000209.1	AUGUSTUS	mRNA	64431	64991	1	-	.	ID=g8799.t1;Parent=g8799
JABGON010000209.1	AUGUSTUS	stop_codon	64431	64433	.	-	0	ID=g8799.t1.stp;Parent=g8799.t1
JABGON010000209.1	AUGUSTUS	CDS	64431	64511	1	-	0	ID=g8799.t1.c;Parent=g8799.t1; product="FGENESH: predicted gene_11.91 protein"; Dbxref=UniProtKB/TrEMBL:A0A0K3CJ93; go_function="molecular_function|0003674","binding|0005488","protein binding|0005515";go_component="cellular anatomical entity|0110165","cellular_component|0005575","intracellular organelle|0043229","organelle|0043226"
JABGON010000209.1	AUGUSTUS	exon	64431	64511	.	-	.	ID=g8799.t1.e1;Parent=g8799.t1
JABGON010000209.1	AUGUSTUS	CDS	64572	64658	1	-	0	ID=g8799.t1.c;Parent=g8799.t1
JABGON010000209.1	AUGUSTUS	exon	64572	64658	.	-	.	ID=g8799.t1.e2;Parent=g8799.t1
JABGON010000209.1	AUGUSTUS	CDS	64736	64841	1	-	1	ID=g8799.t1.c;Parent=g8799.t1
JABGON010000209.1	AUGUSTUS	exon	64736	64841	.	-	.	ID=g8799.t1.e3;Parent=g8799.t1
JABGON010000209.1	AUGUSTUS	CDS	64942	64991	1	-	0	ID=g8799.t1.c;Parent=g8799.t1
JABGON010000209.1	AUGUSTUS	exon	64942	64991	.	-	.	ID=g8799.t1.e4;Parent=g8799.t1
JABGON010000209.1	AUGUSTUS	start_codon	64989	64991	.	-	0	ID=g8799.t1.srt;Parent=g8799.t1
JABGON010000209.1	AUGUSTUS	gene	65285	66204	.	+	.	ID=g8800
JABGON010000209.1	AUGUSTUS	mRNA	65285	66204	1	+	.	ID=g8800.t1;Parent=g8800
JABGON010000209.1	AUGUSTUS	start_codon	65285	65287	.	+	0	ID=g8800.t1.srt;Parent=g8800.t1
JABGON010000209.1	AUGUSTUS	CDS	65285	65684	1	+	0	ID=g8800.t1.c;Parent=g8800.t1; product="hypothetical protein"; go_function="molecular_function|0003674";go_component="cellular_component|0005575","cellular anatomical entity|0110165"
JABGON010000209.1	AUGUSTUS	exon	65285	65684	.	+	.	ID=g8800.t1.e1;Parent=g8800.t1
JABGON010000209.1	AUGUSTUS	CDS	65745	65793	1	+	2	ID=g8800.t1.c;Parent=g8800.t1
JABGON010000209.1	AUGUSTUS	exon	65745	65793	.	+	.	ID=g8800.t1.e2;Parent=g8800.t1
JABGON010000209.1	AUGUSTUS	CDS	65852	65895	1	+	1	ID=g8800.t1.c;Parent=g8800.t1
JABGON010000209.1	AUGUSTUS	exon	65852	65895	.	+	.	ID=g8800.t1.e3;Parent=g8800.t1
JABGON010000209.1	AUGUSTUS	CDS	65964	66053	1	+	2	ID=g8800.t1.c;Parent=g8800.t1
JABGON010000209.1	AUGUSTUS	exon	65964	66053	.	+	.	ID=g8800.t1.e4;Parent=g8800.t1
JABGON010000209.1	AUGUSTUS	CDS	66122	66204	1	+	2	ID=g8800.t1.c;Parent=g8800.t1
JABGON010000209.1	AUGUSTUS	exon	66122	66204	.	+	.	ID=g8800.t1.e5;Parent=g8800.t1
JABGON010000209.1	AUGUSTUS	stop_codon	66202	66204	.	+	0	ID=g8800.t1.stp;Parent=g8800.t1
JABGON010000209.1	AUGUSTUS	gene	66617	66955	.	-	.	ID=g8801
JABGON010000209.1	AUGUSTUS	mRNA	66617	66955	1	-	.	ID=g8801.t1;Parent=g8801
JABGON010000209.1	AUGUSTUS	stop_codon	66617	66619	.	-	0	ID=g8801.t1.stp;Parent=g8801.t1
JABGON010000209.1	AUGUSTUS	CDS	66617	66955	1	-	0	ID=g8801.t1.c;Parent=g8801.t1; product="hypothetical protein"; go_process="biological_process|0008150","biological regulation|0065007","cellular process|0009987","regulation of biological quality|0065008","regulation of neurotransmitter levels|0001505","metabolic process|0008152","catabolic process|0009056","organic substance metabolic process|0071704","cellular metabolic process|0044237","cellular catabolic process|0044248","primary metabolic process|0044238","small molecule metabolic process|0044281","xenobiotic metabolic process|0017144","organic substance catabolic process|1901575","nitrogen compound metabolic process|0006807","organonitrogen compound catabolic process|1901565","organonitrogen compound metabolic process|1901564","oxoacid metabolic process|0043436","organic cyclic compound metabolic process|1901360","organic acid metabolic process|0006082","carboxylic acid metabolic process|0019752","cellular aromatic compound metabolic process|0006725","biosynthetic process|0009058","obsolete cofactor metabolic process|0051186","cellular biosynthetic process|0044249","neurotransmitter metabolic process|0042133","heterocycle metabolic process|0046483","cellular nitrogen compound metabolic process|0034641","organic substance biosynthetic process|1901576","small molecule biosynthetic process|0044283","amino acid catabolic process|0009063","organic acid biosynthetic process|0016053","amino acid metabolic process|0006520","alpha-amino acid catabolic process|1901606","carboxylic acid biosynthetic process|0046394","dicarboxylic acid metabolic process|0043648","carboxylic acid catabolic process|0046395","organic acid catabolic process|0016054","amide metabolic process|0043603","alpha-amino acid metabolic process|1901605","L-serine metabolic process|0006563","amino acid biosynthetic process|0008652","small molecule catabolic process|0044282","neurotransmitter biosynthetic process|0042136","vitamin metabolic process|0006766","obsolete coenzyme metabolic process|0006732","organonitrogen compound biosynthetic process|1901566","serine family amino acid metabolic process|0009069","cellular modified amino acid metabolic process|0006575","serine family amino acid catabolic process|0009071","alpha-amino acid biosynthetic process|1901607","glycine metabolic process|0006544","serine family amino acid biosynthetic process|0009070","one-carbon metabolic process|0006730","water-soluble vitamin metabolic process|0006767","pteridine-containing compound metabolic process|0042558","folic acid-containing compound metabolic process|0006760","tetrahydrofolate metabolic process|0046653","tetrahydrofolate interconversion|0035999","folic acid metabolic process|0046655","response to stimulus|0050896","regulation of cellular process|0050794","regulation of biological process|0050789","cellular component organization or biogenesis|0071840","cellular component organization|0016043","response to chemical|0042221","regulation of metabolic process|0019222","regulation of cellular metabolic process|0031323","regulation of macromolecule metabolic process|0060255","regulation of primary metabolic process|0080090","regulation of nitrogen compound metabolic process|0051171","cellular component assembly|0022607";go_function="molecular_function|0003674","binding|0005488","organic cyclic compound binding|0097159","heterocyclic compound binding|1901363","ion binding|0043167","catalytic activity|0003824","small molecule binding|0036094","cation binding|0043169","metal ion binding|0046872","anion binding|0043168","transferase activity|0016740","obsolete cofactor binding|0048037","obsolete drug binding|0008144","transition metal ion binding|0046914","zinc ion binding|0008270","vitamin binding|0019842","carboxylic acid binding|0031406","organic acid binding|0043177","obsolete coenzyme binding|0050662","amino acid binding|0016597","vitamin B6 binding|0070279","transferase activity, transferring one-carbon groups|0016741","pyridoxal phosphate binding|0030170","hydroxymethyl-, formyl- and related transferase activity|0016742","protein binding|0005515","nucleic acid binding|0003676","RNA binding|0003723","identical protein binding|0042802","protein dimerization activity|0046983","mRNA binding|0003729","protein homodimerization activity|0042803","translation regulator activity|0045182","translation regulator activity, nucleic acid binding|0090079","translation repressor activity|0030371","mRNA 5'-UTR binding|0048027";go_component="cellular_component|0005575","cellular anatomical entity|0110165","cytoplasm|0005737","organelle|0043226","intracellular organelle|0043229","membrane-bounded organelle|0043227","intracellular membrane-bounded organelle|0043231","cytosol|0005829","nucleus|0005634","protein-containing complex|0032991"
JABGON010000209.1	AUGUSTUS	exon	66617	66955	.	-	.	ID=g8801.t1.e1;Parent=g8801.t1
JABGON010000210.1	GeneMark.hmm3	gene	26	1452	.	-	.	ID=g8802
JABGON010000210.1	GeneMark.hmm3	mRNA	26	1452	.	-	.	ID=g8802.t1;Parent=g8802
JABGON010000210.1	GeneMark.hmm3	CDS	26	105	.	-	2	ID=g8802.t1.c;Parent=g8802.t1; product="hypothetical protein"; Dbxref=UniProtKB/TrEMBL:A0A2T0ACZ7
JABGON010000210.1	GeneMark.hmm3	exon	26	105	.	-	2	ID=g8802.t1.e1;Parent=g8802.t1
JABGON010000210.1	GeneMark.hmm3	mRNA	26	1452	.	-	.	ID=g8802.t1;Parent=g8802
JABGON010000210.1	GeneMark.hmm3	CDS	159	281	.	-	2	ID=g8802.t1.c;Parent=g8802.t1; product="hypothetical protein"; Dbxref=UniProtKB/TrEMBL:A0A2T0ACZ7
JABGON010000210.1	GeneMark.hmm3	exon	159	281	.	-	2	ID=g8802.t1.e1;Parent=g8802.t1
JABGON010000210.1	GeneMark.hmm3	CDS	331	727	.	-	0	ID=g8802.t1.c;Parent=g8802.t1
JABGON010000210.1	GeneMark.hmm3	exon	331	727	.	-	0	ID=g8802.t1.e2;Parent=g8802.t1
JABGON010000210.1	GeneMark.hmm3	CDS	784	863	.	-	2	ID=g8802.t1.c;Parent=g8802.t1
JABGON010000210.1	GeneMark.hmm3	exon	784	863	.	-	2	ID=g8802.t1.e3;Parent=g8802.t1
JABGON010000210.1	GeneMark.hmm3	CDS	926	1048	.	-	2	ID=g8802.t1.c;Parent=g8802.t1
JABGON010000210.1	GeneMark.hmm3	exon	926	1048	.	-	2	ID=g8802.t1.e4;Parent=g8802.t1
JABGON010000210.1	GeneMark.hmm3	CDS	1101	1452	.	-	0	ID=g8802.t1.c;Parent=g8802.t1
JABGON010000210.1	GeneMark.hmm3	exon	1101	1452	.	-	0	ID=g8802.t1.e5;Parent=g8802.t1
JABGON010000210.1	GeneMark.hmm3	start_codon	1450	1452	.	-	0	ID=g8802.t1.srt;Parent=g8802.t1
JABGON010000210.1	AUGUSTUS	gene	1570	3905	.	+	.	ID=g8803
JABGON010000210.1	AUGUSTUS	mRNA	1603	3905	1	+	.	ID=g8803.t1;Parent=g8803
JABGON010000210.1	AUGUSTUS	start_codon	1603	1605	.	+	0	ID=g8803.t1.srt;Parent=g8803.t1
JABGON010000210.1	AUGUSTUS	CDS	1603	1838	1	+	0	ID=g8803.t1.c;Parent=g8803.t1; product="hypothetical protein"; go_process="biological_process|0008150","cellular process|0009987","metabolic process|0008152","cellular metabolic process|0044237","primary metabolic process|0044238","organic substance metabolic process|0071704","nitrogen compound metabolic process|0006807","macromolecule metabolic process|0043170","cellular nitrogen compound metabolic process|0034641","organonitrogen compound metabolic process|1901564","protein metabolic process|0019538","amide metabolic process|0043603","peptide metabolic process|0006518","proteolysis|0006508","amyloid-beta metabolic process|0050435";go_function="molecular_function|0003674","catalytic activity|0003824","hydrolase activity|0016787","catalytic activity, acting on a protein|0140096","peptidase activity|0008233","peptidase activity|0070011","hydrolase activity, acting on acid phosphorus-nitrogen bonds|0016825","serine-type peptidase activity|0008236","serine hydrolase activity|0017171","exopeptidase activity|0008238","binding|0005488","endopeptidase activity|0004175","serine-type endopeptidase activity|0004252","protein binding|0005515","identical protein binding|0042802","inorganic cation transmembrane transporter activity|0015077","inorganic cation transmembrane transporter activity|0022890","monoatomic cation transmembrane transporter activity|0008324","monoatomic ion transmembrane transporter activity|0015075","monoatomic cation channel activity|0005261","aminopeptidase activity|0004177","inorganic molecular entity transmembrane transporter activity|0015318","proton transmembrane transporter activity|0015078","proton-transporting ATP synthase activity, rotational mechanism|0046933","transporter activity|0005215","transmembrane transporter activity|0022857","proton channel activity|0015252","monoatomic ion channel activity|0005216","phosphotransferase activity, phosphate group as acceptor|0016776","passive transmembrane transporter activity|0022803","channel activity|0015267";go_component="cellular_component|0005575","cellular anatomical entity|0110165","membrane|0016020","membrane|0016021","obsolete intrinsic component of membrane|0031224"
JABGON010000210.1	AUGUSTUS	exon	1603	1838	.	+	.	ID=g8803.t1.e1;Parent=g8803.t1
JABGON010000210.1	AUGUSTUS	CDS	1903	2039	1	+	1	ID=g8803.t1.c;Parent=g8803.t1
JABGON010000210.1	AUGUSTUS	exon	1903	2039	.	+	.	ID=g8803.t1.e2;Parent=g8803.t1
JABGON010000210.1	AUGUSTUS	CDS	2100	3302	1	+	2	ID=g8803.t1.c;Parent=g8803.t1
JABGON010000210.1	AUGUSTUS	exon	2100	3302	.	+	.	ID=g8803.t1.e3;Parent=g8803.t1
JABGON010000210.1	AUGUSTUS	CDS	3370	3476	1	+	2	ID=g8803.t1.c;Parent=g8803.t1
JABGON010000210.1	AUGUSTUS	exon	3370	3476	.	+	.	ID=g8803.t1.e4;Parent=g8803.t1
JABGON010000210.1	AUGUSTUS	CDS	3532	3598	1	+	0	ID=g8803.t1.c;Parent=g8803.t1
JABGON010000210.1	AUGUSTUS	exon	3532	3598	.	+	.	ID=g8803.t1.e5;Parent=g8803.t1
JABGON010000210.1	AUGUSTUS	CDS	3652	3905	1	+	2	ID=g8803.t1.c;Parent=g8803.t1
JABGON010000210.1	AUGUSTUS	exon	3652	3905	.	+	.	ID=g8803.t1.e6;Parent=g8803.t1
JABGON010000210.1	AUGUSTUS	stop_codon	3903	3905	.	+	0	ID=g8803.t1.stp;Parent=g8803.t1
JABGON010000210.1	gmst	mRNA	1570	3905	.	+	.	ID=g8803.t2;Parent=g8803
JABGON010000210.1	gmst	start_codon	1570	1572	300.190942	+	0	ID=g8803.t2.srt;Parent=g8803.t2
JABGON010000210.1	gmst	CDS	1570	1838	300.190942	+	0	ID=g8803.t2.c;Parent=g8803.t2; product="hypothetical protein"; go_process="biological_process|0008150","cellular process|0009987","metabolic process|0008152","cellular metabolic process|0044237","primary metabolic process|0044238","organic substance metabolic process|0071704","nitrogen compound metabolic process|0006807","macromolecule metabolic process|0043170","cellular nitrogen compound metabolic process|0034641","organonitrogen compound metabolic process|1901564","protein metabolic process|0019538","amide metabolic process|0043603","peptide metabolic process|0006518","proteolysis|0006508","amyloid-beta metabolic process|0050435";go_function="molecular_function|0003674","catalytic activity|0003824","hydrolase activity|0016787","catalytic activity, acting on a protein|0140096","peptidase activity|0008233","peptidase activity|0070011","hydrolase activity, acting on acid phosphorus-nitrogen bonds|0016825","serine-type peptidase activity|0008236","serine hydrolase activity|0017171","exopeptidase activity|0008238","binding|0005488","endopeptidase activity|0004175","serine-type endopeptidase activity|0004252","protein binding|0005515","identical protein binding|0042802","inorganic cation transmembrane transporter activity|0015077","inorganic cation transmembrane transporter activity|0022890","monoatomic cation transmembrane transporter activity|0008324","monoatomic ion transmembrane transporter activity|0015075","monoatomic cation channel activity|0005261","aminopeptidase activity|0004177","inorganic molecular entity transmembrane transporter activity|0015318","proton transmembrane transporter activity|0015078","proton-transporting ATP synthase activity, rotational mechanism|0046933","transporter activity|0005215","transmembrane transporter activity|0022857","proton channel activity|0015252","monoatomic ion channel activity|0005216","phosphotransferase activity, phosphate group as acceptor|0016776","passive transmembrane transporter activity|0022803","channel activity|0015267";go_component="cellular_component|0005575","cellular anatomical entity|0110165","membrane|0016020","membrane|0016021","obsolete intrinsic component of membrane|0031224"
JABGON010000210.1	gmst	exon	1570	1838	300.190942	+	0	ID=g8803.t2.e1;Parent=g8803.t2
JABGON010000210.1	gmst	CDS	1903	2039	300.190942	+	1	ID=g8803.t2.c;Parent=g8803.t2
JABGON010000210.1	gmst	exon	1903	2039	300.190942	+	1	ID=g8803.t2.e2;Parent=g8803.t2
JABGON010000210.1	gmst	CDS	2100	3302	300.190942	+	2	ID=g8803.t2.c;Parent=g8803.t2
JABGON010000210.1	gmst	exon	2100	3302	300.190942	+	2	ID=g8803.t2.e3;Parent=g8803.t2
JABGON010000210.1	gmst	CDS	3370	3476	300.190942	+	2	ID=g8803.t2.c;Parent=g8803.t2
JABGON010000210.1	gmst	exon	3370	3476	300.190942	+	2	ID=g8803.t2.e4;Parent=g8803.t2
JABGON010000210.1	gmst	CDS	3532	3598	300.190942	+	0	ID=g8803.t2.c;Parent=g8803.t2
JABGON010000210.1	gmst	exon	3532	3598	300.190942	+	0	ID=g8803.t2.e5;Parent=g8803.t2
JABGON010000210.1	gmst	CDS	3652	3905	300.190942	+	2	ID=g8803.t2.c;Parent=g8803.t2
JABGON010000210.1	gmst	exon	3652	3905	300.190942	+	2	ID=g8803.t2.e6;Parent=g8803.t2
JABGON010000210.1	gmst	stop_codon	3903	3905	300.190942	+	0	ID=g8803.t2.stp;Parent=g8803.t2
JABGON010000210.1	AUGUSTUS	gene	3980	5661	.	-	.	ID=g8804
JABGON010000210.1	AUGUSTUS	mRNA	3980	5661	1	-	.	ID=g8804.t1;Parent=g8804
JABGON010000210.1	AUGUSTUS	stop_codon	3980	3982	.	-	0	ID=g8804.t1.stp;Parent=g8804.t1
JABGON010000210.1	AUGUSTUS	CDS	3980	4058	1	-	1	ID=g8804.t1.c;Parent=g8804.t1; product="Proteophosphoglycan ppg4"; Dbxref=UniProtKB/TrEMBL:A0A0K3CAE1; go_process="biological_process|0008150","cellular process|0009987","developmental process|0032502","biological regulation|0065007","metabolic process|0008152","regulation of biological process|0050789","cellular metabolic process|0044237","organic substance metabolic process|0071704","regulation of cellular process|0050794","reproductive process|0022414","nitrogen compound metabolic process|0006807","primary metabolic process|0044238","organic cyclic compound metabolic process|1901360","cellular aromatic compound metabolic process|0006725","macromolecule metabolic process|0043170","cellular nitrogen compound metabolic process|0034641","heterocycle metabolic process|0046483","cellular macromolecule metabolic process|0044260","nucleic acid metabolic process|0090304","nucleobase-containing compound metabolic process|0006139","RNA metabolic process|0016070","macromolecule modification|0043412","cellular developmental process|0048869","methylation|0032259","RNA modification|0009451","mRNA metabolic process|0016071","macromolecule methylation|0043414","mRNA modification|0016556","developmental process involved in reproduction|0003006","RNA methylation|0001510","regulation of gene expression|0010468","regulation of RNA metabolic process|0051252","regulation of metabolic process|0019222","regulation of nucleobase-containing compound metabolic process|0019219","regulation of cellular metabolic process|0031323","regulation of macromolecule metabolic process|0060255","regulation of primary metabolic process|0080090","regulation of nitrogen compound metabolic process|0051171","anatomical structure development|0048856","cell differentiation|0030154","multicellular organismal process|0032501","negative regulation of biological process|0048519","negative regulation of cellular process|0048523","regulation of mRNA metabolic process|1903311","regulation of cellular biosynthetic process|0031326","regulation of biosynthetic process|0009889","regulation of cellular macromolecule biosynthetic process|2000112","RNA processing|0006396","regulation of macromolecule biosynthetic process|0010556","mRNA processing|0006397","RNA splicing|0008380","regulation of multicellular organismal process|0051239","RNA splicing, via transesterification reactions with bulged adenosine as nucleophile|0000377","mRNA splicing, via spliceosome|0000398","RNA splicing, via transesterification reactions|0000375","regulation of developmental process|0050793","positive regulation of biological process|0048518","regulation of biological quality|0065008","regulation of multicellular organismal development|2000026","negative regulation of metabolic process|0009892","positive regulation of cellular process|0048522","negative regulation of cellular biosynthetic process|0031327","negative regulation of cellular metabolic process|0031324","negative regulation of biosynthetic process|0009890","positive regulation of metabolic process|0009893","negative regulation of cellular macromolecule biosynthetic process|2000113","negative regulation of macromolecule biosynthetic process|0010558","negative regulation of macromolecule metabolic process|0010605","negative regulation of nitrogen compound metabolic process|0051172","negative regulation of gene expression|0010629","positive regulation of macromolecule metabolic process|0010604","positive regulation of cellular metabolic process|0031325","regulation of cell differentiation|0045595","regulation of protein metabolic process|0032268","post-transcriptional regulation of gene expression|0010608","positive regulation of nucleobase-containing compound metabolic process|0045935","positive regulation of RNA metabolic process|0051254","regulation of protein metabolic process|0051246","positive regulation of nitrogen compound metabolic process|0051173","cellular process involved in reproduction in multicellular organism|0022412","cell development|0048468","multicellular organismal reproductive process|0048609","regulation of translation|0006417","regulation of amide metabolic process|0034248","negative regulation of protein metabolic process|0032269","male gamete generation|0048232","stem cell population maintenance|0019827","gamete generation|0007276","maintenance of cell number|0098727","negative regulation of protein metabolic process|0051248","spermatogenesis|0007283","response to stimulus|0050896","positive regulation of biosynthetic process|0009891","regulation of RNA stability|0043487","regulation of cellular catabolic process|0031329","regulation of mRNA stability|0043488","positive regulation of gene expression|0010628","positive regulation of cellular biosynthetic process|0031328","response to abiotic stimulus|0009628","regulation of mRNA catabolic process|0061013","negative regulation of amide metabolic process|0034249","regulation of catabolic process|0009894","positive regulation of macromolecule biosynthetic process|0010557","negative regulation of translation|0017148","glial cell differentiation|0010001","positive regulation of catabolic process|0009896","positive regulation of cellular catabolic process|0031331","neurogenesis|0022008","anatomical structure morphogenesis|0009653","regulation of immune system process|0002682","RNA destabilization|0050779","positive regulation of mRNA metabolic process|1903313","catabolic process|0009056","mRNA destabilization|0061157","positive regulation of mRNA catabolic process|0061014","regulation of hemopoiesis|1903706","organic substance catabolic process|1901575","response to stress|0006950","negative regulation of immune system process|0002683","cellular catabolic process|0044248","cellular component organization or biogenesis|0071840","regulation of reproductive process|2000241","cellular component organization|0016043","positive regulation of protein metabolic process|0051247","cellular response to stimulus|0051716","organic cyclic compound catabolic process|1901361","positive regulation of protein metabolic process|0032270","cellular component morphogenesis|0032989","aromatic compound catabolic process|0019439","response to radiation|0009314","cellular nitrogen compound catabolic process|0044270","regulation of response to stimulus|0048583","response to light stimulus|0009416","heterocycle catabolic process|0046700","macromolecule catabolic process|0009057","nucleobase-containing compound catabolic process|0034655","positive regulation of amide metabolic process|0034250","cellular macromolecule catabolic process|0044265","positive regulation of translation|0045727","regulation of hematopoietic progenitor cell differentiation|1901532","RNA catabolic process|0006401","cellular response to stress|0033554","mRNA catabolic process|0006402","cell morphogenesis|0000902","regulation of signaling|0023051","regulation of cell communication|0010646","regulation of signal transduction|0009966","cellular response to abiotic stimulus|0071214","cellular response to environmental stimulus|0104004","cell morphogenesis involved in differentiation|0000904","regulation of cell cycle|0051726","cellular response to radiation|0071478","cellular response to light stimulus|0071482","negative regulation of response to stimulus|0048585","negative regulation of signaling|0023057","negative regulation of cell communication|0010648","regulation of response to stress|0080134","response to UV|0009411","negative regulation of signal transduction|0009968","regulation of response to external stimulus|0032101","cellular response to UV|0034644","germ cell development|0007281","obsolete regulation of multi-organism process|0043900","cellular response to DNA damage stimulus|0006974","epigenetic regulation of gene expression|0040029","regulation of cell adhesion|0030155","regulation of defense response|0031347","regulation of meiotic cell cycle|0051445","regulation of translational initiation|0006446","negative regulation of Notch signaling pathway|0045746","negative regulation of cell adhesion|0007162","regulation of cytoplasmic translation|2000765","ncRNA metabolic process|0034660","regulation of Notch signaling pathway|0008593","female gamete generation|0007292","obsolete negative regulation of multi-organism process|0043901","regulation of stem cell differentiation|2000736","negative regulation of response to external stimulus|0032102","regulation of leukocyte differentiation|1902105","ncRNA processing|0034470","oogenesis|0048477","negative regulation of cell-cell adhesion|0022408","regulation of cell-cell adhesion|0022407","regulation of immune response|0050776","regulation of leukocyte activation|0002694","regulation of cell activation|0050865","regulation of response to biotic stimulus|0002831","regulation of lymphocyte activation|0051249","regulation of cytokine-mediated signaling pathway|0001959","negative regulation of defense response|0031348","negative regulation of immune response|0050777","regulation of response to cytokine stimulus|0060759","regulation of T cell activation|0050863","dosage compensation|0007549","base conversion or substitution editing|0016553","regulation of innate immune response|0045088","negative regulation of cytokine-mediated signaling pathway|0001960","negative regulation of response to cytokine stimulus|0060761","regulation of lymphocyte differentiation|0045619","regulation of T cell differentiation|0045580","negative regulation of response to biotic stimulus|0002832","negative regulation of innate immune response|0045824","positive regulation of translational initiation|0045948","regulation of type I interferon-mediated signaling pathway|0060338","response to external stimulus|0009605";go_function="molecular_function|0003674","binding|0005488","nucleic acid binding|0003676","heterocyclic compound binding|1901363","organic cyclic compound binding|0097159","catalytic activity|0003824","RNA binding|0003723","transferase activity|0016740","catalytic activity, acting on RNA|0140098","methyltransferase activity|0008168","transferase activity, transferring one-carbon groups|0016741","S-adenosylmethionine-dependent methyltransferase activity|0008757","RNA methyltransferase activity|0008173","mRNA binding|0003729","protein binding|0005515","protein dimerization activity|0046983","protein heterodimerization activity|0046982","obsolete cofactor binding|0048037","obsolete drug binding|0008144","sulfur compound binding|1901681","obsolete coenzyme binding|0050662";go_component="cellular_component|0005575","cellular anatomical entity|0110165","organelle|0043226","intracellular organelle|0043229","membrane-bounded organelle|0043227","intracellular membrane-bounded organelle|0043231","nucleus|0005634","protein-containing complex|0032991","catalytic complex|1902494","transferase complex|1990234","methyltransferase complex|0034708","cytoplasm|0005737"
JABGON010000210.1	AUGUSTUS	exon	3980	4058	.	-	.	ID=g8804.t1.e1;Parent=g8804.t1
JABGON010000210.1	AUGUSTUS	CDS	4133	4207	1	-	1	ID=g8804.t1.c;Parent=g8804.t1
JABGON010000210.1	AUGUSTUS	exon	4133	4207	.	-	.	ID=g8804.t1.e2;Parent=g8804.t1
JABGON010000210.1	AUGUSTUS	CDS	4272	4495	1	-	0	ID=g8804.t1.c;Parent=g8804.t1
JABGON010000210.1	AUGUSTUS	exon	4272	4495	.	-	.	ID=g8804.t1.e3;Parent=g8804.t1
JABGON010000210.1	AUGUSTUS	CDS	4549	4583	1	-	2	ID=g8804.t1.c;Parent=g8804.t1
JABGON010000210.1	AUGUSTUS	exon	4549	4583	.	-	.	ID=g8804.t1.e4;Parent=g8804.t1
JABGON010000210.1	AUGUSTUS	CDS	4637	4701	1	-	1	ID=g8804.t1.c;Parent=g8804.t1
JABGON010000210.1	AUGUSTUS	exon	4637	4701	.	-	.	ID=g8804.t1.e5;Parent=g8804.t1
JABGON010000210.1	AUGUSTUS	CDS	4757	4893	1	-	0	ID=g8804.t1.c;Parent=g8804.t1
JABGON010000210.1	AUGUSTUS	exon	4757	4893	.	-	.	ID=g8804.t1.e6;Parent=g8804.t1
JABGON010000210.1	AUGUSTUS	CDS	4950	5057	1	-	0	ID=g8804.t1.c;Parent=g8804.t1
JABGON010000210.1	AUGUSTUS	exon	4950	5057	.	-	.	ID=g8804.t1.e7;Parent=g8804.t1
JABGON010000210.1	AUGUSTUS	CDS	5117	5395	1	-	0	ID=g8804.t1.c;Parent=g8804.t1
JABGON010000210.1	AUGUSTUS	exon	5117	5395	.	-	.	ID=g8804.t1.e8;Parent=g8804.t1
JABGON010000210.1	AUGUSTUS	CDS	5457	5556	1	-	1	ID=g8804.t1.c;Parent=g8804.t1
JABGON010000210.1	AUGUSTUS	exon	5457	5556	.	-	.	ID=g8804.t1.e9;Parent=g8804.t1
JABGON010000210.1	AUGUSTUS	CDS	5639	5661	1	-	0	ID=g8804.t1.c;Parent=g8804.t1
JABGON010000210.1	AUGUSTUS	exon	5639	5661	.	-	.	ID=g8804.t1.e10;Parent=g8804.t1
JABGON010000210.1	AUGUSTUS	start_codon	5659	5661	.	-	0	ID=g8804.t1.srt;Parent=g8804.t1
JABGON010000210.1	AUGUSTUS	gene	6368	7712	.	+	.	ID=g8805
JABGON010000210.1	AUGUSTUS	mRNA	6368	7712	1	+	.	ID=g8805.t1;Parent=g8805
JABGON010000210.1	AUGUSTUS	start_codon	6368	6370	.	+	0	ID=g8805.t1.srt;Parent=g8805.t1
JABGON010000210.1	AUGUSTUS	CDS	6368	6782	1	+	0	ID=g8805.t1.c;Parent=g8805.t1; product="hypothetical protein"; Dbxref=UniProtKB/TrEMBL:A0A0K3CB16; go_function="molecular_function|0003674";go_component="cellular_component|0005575","cellular anatomical entity|0110165"
JABGON010000210.1	AUGUSTUS	exon	6368	6782	.	+	.	ID=g8805.t1.e1;Parent=g8805.t1
JABGON010000210.1	AUGUSTUS	CDS	6841	7023	1	+	2	ID=g8805.t1.c;Parent=g8805.t1
JABGON010000210.1	AUGUSTUS	exon	6841	7023	.	+	.	ID=g8805.t1.e2;Parent=g8805.t1
JABGON010000210.1	AUGUSTUS	CDS	7099	7450	1	+	2	ID=g8805.t1.c;Parent=g8805.t1
JABGON010000210.1	AUGUSTUS	exon	7099	7450	.	+	.	ID=g8805.t1.e3;Parent=g8805.t1
JABGON010000210.1	AUGUSTUS	CDS	7514	7712	1	+	1	ID=g8805.t1.c;Parent=g8805.t1
JABGON010000210.1	AUGUSTUS	exon	7514	7712	.	+	.	ID=g8805.t1.e4;Parent=g8805.t1
JABGON010000210.1	AUGUSTUS	stop_codon	7710	7712	.	+	0	ID=g8805.t1.stp;Parent=g8805.t1
JABGON010000210.1	AUGUSTUS	gene	8077	11022	.	-	.	ID=g8806
JABGON010000210.1	AUGUSTUS	mRNA	8077	11022	1	-	.	ID=g8806.t1;Parent=g8806
JABGON010000210.1	AUGUSTUS	stop_codon	8077	8079	.	-	0	ID=g8806.t1.stp;Parent=g8806.t1
JABGON010000210.1	AUGUSTUS	CDS	8077	11022	1	-	0	ID=g8806.t1.c;Parent=g8806.t1; product="Proteophosphoglycan ppg4"; Dbxref=UniProtKB/TrEMBL:M7WQ50
JABGON010000210.1	AUGUSTUS	exon	8077	11022	.	-	.	ID=g8806.t1.e1;Parent=g8806.t1
JABGON010000210.1	AUGUSTUS	start_codon	11020	11022	.	-	0	ID=g8806.t1.srt;Parent=g8806.t1
JABGON010000210.1	AUGUSTUS	gene	13613	15533	.	-	.	ID=g8807
JABGON010000210.1	AUGUSTUS	mRNA	13613	15533	0.99	-	.	ID=g8807.t1;Parent=g8807
JABGON010000210.1	AUGUSTUS	stop_codon	13613	13615	.	-	0	ID=g8807.t1.stp;Parent=g8807.t1
JABGON010000210.1	AUGUSTUS	CDS	13613	13762	1	-	0	ID=g8807.t1.c;Parent=g8807.t1; product="Proteophosphoglycan ppg4"; Dbxref=UniProtKB/TrEMBL:A0A2T0AD22; go_component="cellular anatomical entity|0110165","intracellular organelle|0043229","cellular_component|0005575","organelle|0043226"
JABGON010000210.1	AUGUSTUS	exon	13613	13762	.	-	.	ID=g8807.t1.e1;Parent=g8807.t1
JABGON010000210.1	AUGUSTUS	CDS	13827	15533	0.99	-	0	ID=g8807.t1.c;Parent=g8807.t1
JABGON010000210.1	AUGUSTUS	exon	13827	15533	.	-	.	ID=g8807.t1.e2;Parent=g8807.t1
JABGON010000210.1	AUGUSTUS	start_codon	15531	15533	.	-	0	ID=g8807.t1.srt;Parent=g8807.t1
JABGON010000210.1	AUGUSTUS	gene	16089	17043	.	-	.	ID=g8808
JABGON010000210.1	AUGUSTUS	mRNA	16089	17043	1	-	.	ID=g8808.t1;Parent=g8808
JABGON010000210.1	AUGUSTUS	stop_codon	16089	16091	.	-	0	ID=g8808.t1.stp;Parent=g8808.t1
JABGON010000210.1	AUGUSTUS	CDS	16089	16181	1	-	0	ID=g8808.t1.c;Parent=g8808.t1; product="Zinc-binding dehydrogenase"; Dbxref=UniProtKB/TrEMBL:A0A2T0AD02; go_function="signaling receptor regulator activity|0030545","signaling receptor activator activity|0030546","signaling receptor binding|0005102","receptor ligand activity|0048018","protein binding|0005515","molecular_function|0003674","molecular function regulator activity|0098772","binding|0005488","hormone activity|0005179";go_component="cellular_component|0005575","cellular anatomical entity|0110165"
JABGON010000210.1	AUGUSTUS	exon	16089	16181	.	-	.	ID=g8808.t1.e1;Parent=g8808.t1
JABGON010000210.1	AUGUSTUS	CDS	16240	16360	1	-	1	ID=g8808.t1.c;Parent=g8808.t1
JABGON010000210.1	AUGUSTUS	exon	16240	16360	.	-	.	ID=g8808.t1.e2;Parent=g8808.t1
JABGON010000210.1	AUGUSTUS	CDS	16427	16631	1	-	2	ID=g8808.t1.c;Parent=g8808.t1
JABGON010000210.1	AUGUSTUS	exon	16427	16631	.	-	.	ID=g8808.t1.e3;Parent=g8808.t1
JABGON010000210.1	AUGUSTUS	CDS	16694	16763	1	-	0	ID=g8808.t1.c;Parent=g8808.t1
JABGON010000210.1	AUGUSTUS	exon	16694	16763	.	-	.	ID=g8808.t1.e4;Parent=g8808.t1
JABGON010000210.1	AUGUSTUS	CDS	16822	17043	1	-	0	ID=g8808.t1.c;Parent=g8808.t1
JABGON010000210.1	AUGUSTUS	exon	16822	17043	.	-	.	ID=g8808.t1.e5;Parent=g8808.t1
JABGON010000210.1	AUGUSTUS	start_codon	17041	17043	.	-	0	ID=g8808.t1.srt;Parent=g8808.t1
JABGON010000210.1	AUGUSTUS	gene	17856	19392	.	+	.	ID=g8809
JABGON010000210.1	AUGUSTUS	mRNA	17856	19392	1	+	.	ID=g8809.t1;Parent=g8809
JABGON010000210.1	AUGUSTUS	start_codon	17856	17858	.	+	0	ID=g8809.t1.srt;Parent=g8809.t1
JABGON010000210.1	AUGUSTUS	CDS	17856	18225	1	+	0	ID=g8809.t1.c;Parent=g8809.t1; product="hypothetical protein"; Dbxref=UniProtKB/TrEMBL:A0A0K3CF54; go_function="molecular_function|0003674","binding|0005488";go_component="cellular_component|0005575"
JABGON010000210.1	AUGUSTUS	exon	17856	18225	.	+	.	ID=g8809.t1.e1;Parent=g8809.t1
JABGON010000210.1	AUGUSTUS	CDS	18277	18399	1	+	2	ID=g8809.t1.c;Parent=g8809.t1
JABGON010000210.1	AUGUSTUS	exon	18277	18399	.	+	.	ID=g8809.t1.e2;Parent=g8809.t1
JABGON010000210.1	AUGUSTUS	CDS	18456	18535	1	+	2	ID=g8809.t1.c;Parent=g8809.t1
JABGON010000210.1	AUGUSTUS	exon	18456	18535	.	+	.	ID=g8809.t1.e3;Parent=g8809.t1
JABGON010000210.1	AUGUSTUS	CDS	18593	18989	1	+	0	ID=g8809.t1.c;Parent=g8809.t1
JABGON010000210.1	AUGUSTUS	exon	18593	18989	.	+	.	ID=g8809.t1.e4;Parent=g8809.t1
JABGON010000210.1	AUGUSTUS	CDS	19045	19167	1	+	2	ID=g8809.t1.c;Parent=g8809.t1
JABGON010000210.1	AUGUSTUS	exon	19045	19167	.	+	.	ID=g8809.t1.e5;Parent=g8809.t1
JABGON010000210.1	AUGUSTUS	CDS	19221	19300	1	+	2	ID=g8809.t1.c;Parent=g8809.t1
JABGON010000210.1	AUGUSTUS	exon	19221	19300	.	+	.	ID=g8809.t1.e6;Parent=g8809.t1
JABGON010000210.1	AUGUSTUS	CDS	19357	19392	1	+	0	ID=g8809.t1.c;Parent=g8809.t1
JABGON010000210.1	AUGUSTUS	exon	19357	19392	.	+	.	ID=g8809.t1.e7;Parent=g8809.t1
JABGON010000210.1	AUGUSTUS	stop_codon	19390	19392	.	+	0	ID=g8809.t1.stp;Parent=g8809.t1
JABGON010000210.1	AUGUSTUS	gene	19778	21269	.	+	.	ID=g8810
JABGON010000210.1	AUGUSTUS	mRNA	19778	21269	1	+	.	ID=g8810.t1;Parent=g8810
JABGON010000210.1	AUGUSTUS	start_codon	19778	19780	.	+	0	ID=g8810.t1.srt;Parent=g8810.t1
JABGON010000210.1	AUGUSTUS	CDS	19778	19883	1	+	0	ID=g8810.t1.c;Parent=g8810.t1; product="Zn(2)-C6 fungal-type domain-containing protein"; Dbxref=UniProtKB/TrEMBL:A0A2T0ACZ6; go_function="molecular_function|0003674","binding|0005488","organic cyclic compound binding|0097159","heterocyclic compound binding|1901363","nucleic acid binding|0003676";go_component="cellular_component|0005575"
JABGON010000210.1	AUGUSTUS	exon	19778	19883	.	+	.	ID=g8810.t1.e1;Parent=g8810.t1
JABGON010000210.1	AUGUSTUS	CDS	19950	19989	1	+	2	ID=g8810.t1.c;Parent=g8810.t1
JABGON010000210.1	AUGUSTUS	exon	19950	19989	.	+	.	ID=g8810.t1.e2;Parent=g8810.t1
JABGON010000210.1	AUGUSTUS	CDS	20057	20190	1	+	1	ID=g8810.t1.c;Parent=g8810.t1
JABGON010000210.1	AUGUSTUS	exon	20057	20190	.	+	.	ID=g8810.t1.e3;Parent=g8810.t1
JABGON010000210.1	AUGUSTUS	CDS	20243	20380	1	+	2	ID=g8810.t1.c;Parent=g8810.t1
JABGON010000210.1	AUGUSTUS	exon	20243	20380	.	+	.	ID=g8810.t1.e4;Parent=g8810.t1
JABGON010000210.1	AUGUSTUS	CDS	20441	20564	1	+	2	ID=g8810.t1.c;Parent=g8810.t1
JABGON010000210.1	AUGUSTUS	exon	20441	20564	.	+	.	ID=g8810.t1.e5;Parent=g8810.t1
JABGON010000210.1	AUGUSTUS	CDS	20629	20816	1	+	1	ID=g8810.t1.c;Parent=g8810.t1
JABGON010000210.1	AUGUSTUS	exon	20629	20816	.	+	.	ID=g8810.t1.e6;Parent=g8810.t1
JABGON010000210.1	AUGUSTUS	CDS	20870	20980	1	+	2	ID=g8810.t1.c;Parent=g8810.t1
JABGON010000210.1	AUGUSTUS	exon	20870	20980	.	+	.	ID=g8810.t1.e7;Parent=g8810.t1
JABGON010000210.1	AUGUSTUS	CDS	21037	21269	1	+	2	ID=g8810.t1.c;Parent=g8810.t1
JABGON010000210.1	AUGUSTUS	exon	21037	21269	.	+	.	ID=g8810.t1.e8;Parent=g8810.t1
JABGON010000210.1	AUGUSTUS	stop_codon	21267	21269	.	+	0	ID=g8810.t1.stp;Parent=g8810.t1
JABGON010000210.1	AUGUSTUS	gene	31585	34100	.	-	.	ID=g8811
JABGON010000210.1	AUGUSTUS	mRNA	31585	34100	0.65	-	.	ID=g8811.t1;Parent=g8811
JABGON010000210.1	AUGUSTUS	stop_codon	31585	31587	.	-	0	ID=g8811.t1.stp;Parent=g8811.t1
JABGON010000210.1	AUGUSTUS	CDS	31585	31698	1	-	0	ID=g8811.t1.c;Parent=g8811.t1; product="hypothetical protein"; Dbxref=UniProtKB/TrEMBL:A0A2T0AD15; go_process="biological_process|0008150","localization|0051179","establishment of localization|0051234","transport|0006810","nitrogen compound transport|0071705","organic substance transport|0071702","transmembrane transport|0055085","monoatomic ion transport|0006811","monoatomic anion transport|0006820","organic anion transport|0015711","carboxylic acid transport|0046942","organic acid transport|0015849","amino acid transport|0006865","monoatomic ion transmembrane transport|0034220","monoatomic anion transmembrane transport|0098656","amino acid transmembrane transport|0003333","organic acid transmembrane transport|1903825","carboxylic acid transmembrane transport|1905039","monoatomic cation transport|0006812";go_function="molecular_function|0003674","transporter activity|0005215","transmembrane transporter activity|0022857","monoatomic ion transmembrane transporter activity|0015075","inorganic molecular entity transmembrane transporter activity|0015318","monoatomic anion transmembrane transporter activity|0008509","organic acid transmembrane transporter activity|0005342","organic anion transmembrane transporter activity|0008514","carboxylic acid transmembrane transporter activity|0046943","amino acid transmembrane transporter activity|0015171","monoatomic cation transmembrane transporter activity|0008324","binding|0005488","L-amino acid transmembrane transporter activity|0015179","protein binding|0005515","neutral L-amino acid transmembrane transporter activity|0015175";go_component="cellular_component|0005575","cellular anatomical entity|0110165","intracellular organelle|0043229","membrane-bounded organelle|0043227","organelle|0043226","intracellular membrane-bounded organelle|0043231","obsolete intrinsic component of membrane|0031224","membrane|0016021","membrane|0016020","endoplasmic reticulum|0005783","plasma membrane|0005886"
JABGON010000210.1	AUGUSTUS	exon	31585	31698	.	-	.	ID=g8811.t1.e1;Parent=g8811.t1
JABGON010000210.1	AUGUSTUS	CDS	31762	32059	1	-	1	ID=g8811.t1.c;Parent=g8811.t1
JABGON010000210.1	AUGUSTUS	exon	31762	32059	.	-	.	ID=g8811.t1.e2;Parent=g8811.t1
JABGON010000210.1	AUGUSTUS	CDS	32116	32478	1	-	1	ID=g8811.t1.c;Parent=g8811.t1
JABGON010000210.1	AUGUSTUS	exon	32116	32478	.	-	.	ID=g8811.t1.e3;Parent=g8811.t1
JABGON010000210.1	AUGUSTUS	CDS	32643	32817	0.65	-	2	ID=g8811.t1.c;Parent=g8811.t1
JABGON010000210.1	AUGUSTUS	exon	32643	32817	.	-	.	ID=g8811.t1.e4;Parent=g8811.t1
JABGON010000210.1	AUGUSTUS	CDS	32965	33256	1	-	0	ID=g8811.t1.c;Parent=g8811.t1
JABGON010000210.1	AUGUSTUS	exon	32965	33256	.	-	.	ID=g8811.t1.e5;Parent=g8811.t1
JABGON010000210.1	AUGUSTUS	CDS	33319	33338	1	-	2	ID=g8811.t1.c;Parent=g8811.t1
JABGON010000210.1	AUGUSTUS	exon	33319	33338	.	-	.	ID=g8811.t1.e6;Parent=g8811.t1
JABGON010000210.1	AUGUSTUS	CDS	33405	33487	1	-	1	ID=g8811.t1.c;Parent=g8811.t1
JABGON010000210.1	AUGUSTUS	exon	33405	33487	.	-	.	ID=g8811.t1.e7;Parent=g8811.t1
JABGON010000210.1	AUGUSTUS	CDS	33554	33607	1	-	1	ID=g8811.t1.c;Parent=g8811.t1
JABGON010000210.1	AUGUSTUS	exon	33554	33607	.	-	.	ID=g8811.t1.e8;Parent=g8811.t1
JABGON010000210.1	AUGUSTUS	CDS	33712	33769	1	-	2	ID=g8811.t1.c;Parent=g8811.t1
JABGON010000210.1	AUGUSTUS	exon	33712	33769	.	-	.	ID=g8811.t1.e9;Parent=g8811.t1
JABGON010000210.1	AUGUSTUS	CDS	33866	34100	1	-	0	ID=g8811.t1.c;Parent=g8811.t1
JABGON010000210.1	AUGUSTUS	exon	33866	34100	.	-	.	ID=g8811.t1.e10;Parent=g8811.t1
JABGON010000210.1	AUGUSTUS	start_codon	34098	34100	.	-	0	ID=g8811.t1.srt;Parent=g8811.t1
JABGON010000210.1	AUGUSTUS	gene	34809	36001	.	+	.	ID=g8812
JABGON010000210.1	AUGUSTUS	mRNA	34809	36001	1	+	.	ID=g8812.t1;Parent=g8812
JABGON010000210.1	AUGUSTUS	start_codon	34809	34811	.	+	0	ID=g8812.t1.srt;Parent=g8812.t1
JABGON010000210.1	AUGUSTUS	CDS	34809	35240	1	+	0	ID=g8812.t1.c;Parent=g8812.t1; product="RNase III domain-containing protein"; Dbxref=UniProtKB/TrEMBL:A0A2T0ACZ2; go_component="cellular_component|0005575","cellular anatomical entity|0110165"
JABGON010000210.1	AUGUSTUS	exon	34809	35240	.	+	.	ID=g8812.t1.e1;Parent=g8812.t1
JABGON010000210.1	AUGUSTUS	CDS	35296	35430	1	+	0	ID=g8812.t1.c;Parent=g8812.t1
JABGON010000210.1	AUGUSTUS	exon	35296	35430	.	+	.	ID=g8812.t1.e2;Parent=g8812.t1
JABGON010000210.1	AUGUSTUS	CDS	35490	35572	1	+	0	ID=g8812.t1.c;Parent=g8812.t1
JABGON010000210.1	AUGUSTUS	exon	35490	35572	.	+	.	ID=g8812.t1.e3;Parent=g8812.t1
JABGON010000210.1	AUGUSTUS	CDS	35632	35714	1	+	1	ID=g8812.t1.c;Parent=g8812.t1
JABGON010000210.1	AUGUSTUS	exon	35632	35714	.	+	.	ID=g8812.t1.e4;Parent=g8812.t1
JABGON010000210.1	AUGUSTUS	CDS	35770	35842	1	+	2	ID=g8812.t1.c;Parent=g8812.t1
JABGON010000210.1	AUGUSTUS	exon	35770	35842	.	+	.	ID=g8812.t1.e5;Parent=g8812.t1
JABGON010000210.1	AUGUSTUS	CDS	35905	36001	1	+	1	ID=g8812.t1.c;Parent=g8812.t1
JABGON010000210.1	AUGUSTUS	exon	35905	36001	.	+	.	ID=g8812.t1.e6;Parent=g8812.t1
JABGON010000210.1	AUGUSTUS	stop_codon	35999	36001	.	+	0	ID=g8812.t1.stp;Parent=g8812.t1
JABGON010000210.1	AUGUSTUS	gene	36410	37690	.	+	.	ID=g8813
JABGON010000210.1	AUGUSTUS	mRNA	36410	37690	0.63	+	.	ID=g8813.t1;Parent=g8813
JABGON010000210.1	AUGUSTUS	start_codon	36410	36412	.	+	0	ID=g8813.t1.srt;Parent=g8813.t1
JABGON010000210.1	AUGUSTUS	CDS	36410	36439	1	+	0	ID=g8813.t1.c;Parent=g8813.t1; product="hypothetical protein"; go_component="cellular_component|0005575","cellular anatomical entity|0110165"
JABGON010000210.1	AUGUSTUS	exon	36410	36439	.	+	.	ID=g8813.t1.e1;Parent=g8813.t1
JABGON010000210.1	AUGUSTUS	CDS	36500	37548	0.63	+	0	ID=g8813.t1.c;Parent=g8813.t1
JABGON010000210.1	AUGUSTUS	exon	36500	37548	.	+	.	ID=g8813.t1.e2;Parent=g8813.t1
JABGON010000210.1	AUGUSTUS	CDS	37609	37690	0.97	+	1	ID=g8813.t1.c;Parent=g8813.t1
JABGON010000210.1	AUGUSTUS	exon	37609	37690	.	+	.	ID=g8813.t1.e3;Parent=g8813.t1
JABGON010000210.1	AUGUSTUS	stop_codon	37688	37690	.	+	0	ID=g8813.t1.stp;Parent=g8813.t1
JABGON010000210.1	GeneMark.hmm3	gene	39056	40380	.	+	.	ID=g8814
JABGON010000210.1	GeneMark.hmm3	mRNA	39056	40380	.	+	.	ID=g8814.t1;Parent=g8814
JABGON010000210.1	GeneMark.hmm3	start_codon	39056	39058	.	+	0	ID=g8814.t1.srt;Parent=g8814.t1
JABGON010000210.1	GeneMark.hmm3	CDS	39056	39412	.	+	0	ID=g8814.t1.c;Parent=g8814.t1; product="hypothetical protein"
JABGON010000210.1	GeneMark.hmm3	exon	39056	39412	.	+	0	ID=g8814.t1.e1;Parent=g8814.t1
JABGON010000210.1	GeneMark.hmm3	mRNA	39056	40380	.	+	.	ID=g8814.t1;Parent=g8814
JABGON010000210.1	GeneMark.hmm3	CDS	39478	39634	.	+	0	ID=g8814.t1.c;Parent=g8814.t1; product="hypothetical protein"
JABGON010000210.1	GeneMark.hmm3	exon	39478	39634	.	+	0	ID=g8814.t1.e1;Parent=g8814.t1
JABGON010000210.1	GeneMark.hmm3	CDS	39720	39831	.	+	2	ID=g8814.t1.c;Parent=g8814.t1
JABGON010000210.1	GeneMark.hmm3	exon	39720	39831	.	+	2	ID=g8814.t1.e2;Parent=g8814.t1
JABGON010000210.1	GeneMark.hmm3	CDS	39890	40112	.	+	1	ID=g8814.t1.c;Parent=g8814.t1
JABGON010000210.1	GeneMark.hmm3	exon	39890	40112	.	+	1	ID=g8814.t1.e3;Parent=g8814.t1
JABGON010000210.1	GeneMark.hmm3	CDS	40198	40380	.	+	0	ID=g8814.t1.c;Parent=g8814.t1
JABGON010000210.1	GeneMark.hmm3	exon	40198	40380	.	+	0	ID=g8814.t1.e4;Parent=g8814.t1
JABGON010000210.1	GeneMark.hmm3	stop_codon	40378	40380	.	+	0	ID=g8814.t1.stp;Parent=g8814.t1
JABGON010000210.1	AUGUSTUS	gene	40972	42121	.	+	.	ID=g8815
JABGON010000210.1	AUGUSTUS	mRNA	40972	42121	1	+	.	ID=g8815.t1;Parent=g8815
JABGON010000210.1	AUGUSTUS	start_codon	40972	40974	.	+	0	ID=g8815.t1.srt;Parent=g8815.t1
JABGON010000210.1	AUGUSTUS	CDS	40972	41194	1	+	0	ID=g8815.t1.c;Parent=g8815.t1; product="Phosphatidate cytidylyltransferase"; Dbxref=UniProtKB/TrEMBL:A0A0K3CAZ9; go_process="biological_process|0008150","cellular process|0009987","developmental process|0032502","reproductive process|0022414","metabolic process|0008152","cellular component organization|0016043","cellular component organization or biogenesis|0071840","cellular metabolic process|0044237","organic substance metabolic process|0071704","developmental process involved in reproduction|0003006","primary metabolic process|0044238","anatomical structure formation involved in morphogenesis|0048646","macromolecule metabolic process|0043170","nitrogen compound metabolic process|0006807","cellular component assembly|0022607","organonitrogen compound metabolic process|1901564","cell wall organization or biogenesis|0071554","carbohydrate metabolic process|0005975","external encapsulating structure organization|0045229","cell wall organization|0071555","catabolic process|0009056","organic substance catabolic process|1901575","cellular component assembly involved in morphogenesis|0010927","cell cycle process|0022402","cellular catabolic process|0044248","xenobiotic metabolic process|0017144","carbohydrate derivative metabolic process|1901135","fungal-type cell wall organization or biogenesis|0071852","fungal-type cell wall organization|0031505","meiotic cell cycle process|1903046","organonitrogen compound catabolic process|1901565","macromolecule catabolic process|0009057","xenobiotic catabolic process|0042737","polysaccharide metabolic process|0005976","carbohydrate catabolic process|0016052","cell wall assembly|0070726","polysaccharide catabolic process|0000272","amino sugar metabolic process|0006040","aminoglycan catabolic process|0006026","glucosamine-containing compound metabolic process|1901071","chitin metabolic process|0006030","carbohydrate derivative catabolic process|1901136","aminoglycan metabolic process|0006022","glucosamine-containing compound catabolic process|1901072","amino sugar catabolic process|0046348";go_function="binding|0005488","molecular_function|0003674","catalytic activity|0003824","ion binding|0043167","hydrolase activity|0016787","metal ion binding|0046872","cation binding|0043169","transition metal ion binding|0046914","carbohydrate derivative binding|0097367","obsolete drug binding|0008144","hydrolase activity, acting on carbon-nitrogen (but not peptide) bonds, in linear amides|0016811","deacetylase activity|0019213","hydrolase activity, acting on carbon-nitrogen (but not peptide) bonds|0016810","cobalt ion binding|0050897","signaling receptor regulator activity|0030545","protein binding|0005515","signaling receptor activator activity|0030546","receptor ligand activity|0048018","signaling receptor binding|0005102";go_component="cellular_component|0005575","cellular anatomical entity|0110165"; ec_number=3.5.1.41
JABGON010000210.1	AUGUSTUS	exon	40972	41194	.	+	.	ID=g8815.t1.e1;Parent=g8815.t1
JABGON010000210.1	AUGUSTUS	CDS	41257	41421	1	+	2	ID=g8815.t1.c;Parent=g8815.t1
JABGON010000210.1	AUGUSTUS	exon	41257	41421	.	+	.	ID=g8815.t1.e2;Parent=g8815.t1
JABGON010000210.1	AUGUSTUS	CDS	41537	41701	1	+	2	ID=g8815.t1.c;Parent=g8815.t1
JABGON010000210.1	AUGUSTUS	exon	41537	41701	.	+	.	ID=g8815.t1.e3;Parent=g8815.t1
JABGON010000210.1	AUGUSTUS	CDS	41764	41876	1	+	2	ID=g8815.t1.c;Parent=g8815.t1
JABGON010000210.1	AUGUSTUS	exon	41764	41876	.	+	.	ID=g8815.t1.e4;Parent=g8815.t1
JABGON010000210.1	AUGUSTUS	CDS	41939	42121	1	+	0	ID=g8815.t1.c;Parent=g8815.t1
JABGON010000210.1	AUGUSTUS	exon	41939	42121	.	+	.	ID=g8815.t1.e5;Parent=g8815.t1
JABGON010000210.1	AUGUSTUS	stop_codon	42119	42121	.	+	0	ID=g8815.t1.stp;Parent=g8815.t1
JABGON010000210.1	AUGUSTUS	gene	42216	44895	.	-	.	ID=g8816
JABGON010000210.1	AUGUSTUS	mRNA	42216	44895	1	-	.	ID=g8816.t1;Parent=g8816
JABGON010000210.1	AUGUSTUS	stop_codon	42216	42218	.	-	0	ID=g8816.t1.stp;Parent=g8816.t1
JABGON010000210.1	AUGUSTUS	CDS	42216	42389	1	-	0	ID=g8816.t1.c;Parent=g8816.t1; product="non-specific serine/threonine protein kinase"; Dbxref=UniProtKB/TrEMBL:A0A0K3CF44; go_process="biological_process|0008150","cellular process|0009987","biological regulation|0065007","metabolic process|0008152","regulation of biological quality|0065008","cellular metabolic process|0044237","organic substance metabolic process|0071704","homeostatic process|0042592","primary metabolic process|0044238","small molecule metabolic process|0044281","chemical homeostasis|0048878","oxoacid metabolic process|0043436","lipid metabolic process|0006629","organic acid metabolic process|0006082","carboxylic acid metabolic process|0019752","cellular lipid metabolic process|0044255","catabolic process|0009056","obsolete oxidation-reduction process|0055114","cellular catabolic process|0044248","monocarboxylic acid metabolic process|0032787","organic substance catabolic process|1901575","fatty acid metabolic process|0006631","carboxylic acid catabolic process|0046395","organic acid catabolic process|0016054","small molecule catabolic process|0044282","lipid catabolic process|0016042","lipid modification|0030258","lipid homeostasis|0055088","monocarboxylic acid catabolic process|0072329","cellular lipid catabolic process|0044242","fatty acid oxidation|0019395","lipid oxidation|0034440","fatty acid catabolic process|0009062","fatty acid beta-oxidation|0006635","very long-chain fatty acid metabolic process|0000038","biosynthetic process|0009058","cellular biosynthetic process|0044249";go_function="molecular_function|0003674","binding|0005488","organic cyclic compound binding|0097159","heterocyclic compound binding|1901363","catalytic activity|0003824","ion binding|0043167","small molecule binding|0036094","nucleotide binding|0000166","nucleoside phosphate binding|1901265","obsolete cofactor binding|0048037","anion binding|0043168","oxidoreductase activity|0016491","lipid binding|0008289","carboxylic acid binding|0031406","organic acid binding|0043177","obsolete coenzyme binding|0050662","monocarboxylic acid binding|0033293","fatty acid binding|0005504","flavin adenine dinucleotide binding|0050660","oxidoreductase activity, acting on the CH-CH group of donors|0016627","FAD binding|0071949","protein binding|0005515","protein dimerization activity|0046983","identical protein binding|0042802","protein homodimerization activity|0042803","protein domain specific binding|0019904","PDZ domain binding|0030165";go_component="cellular_component|0005575","cellular anatomical entity|0110165","organelle|0043226","intracellular organelle|0043229","membrane-bounded organelle|0043227","intracellular membrane-bounded organelle|0043231","peroxisome|0005777","microbody|0042579","cytosol|0005829"; ec_number=1.3.3.6
JABGON010000210.1	AUGUSTUS	exon	42216	42389	.	-	.	ID=g8816.t1.e1;Parent=g8816.t1
JABGON010000210.1	AUGUSTUS	CDS	42448	42669	1	-	0	ID=g8816.t1.c;Parent=g8816.t1
JABGON010000210.1	AUGUSTUS	exon	42448	42669	.	-	.	ID=g8816.t1.e2;Parent=g8816.t1
JABGON010000210.1	AUGUSTUS	CDS	42729	43382	1	-	0	ID=g8816.t1.c;Parent=g8816.t1
JABGON010000210.1	AUGUSTUS	exon	42729	43382	.	-	.	ID=g8816.t1.e3;Parent=g8816.t1
JABGON010000210.1	AUGUSTUS	CDS	43444	43622	1	-	2	ID=g8816.t1.c;Parent=g8816.t1
JABGON010000210.1	AUGUSTUS	exon	43444	43622	.	-	.	ID=g8816.t1.e4;Parent=g8816.t1
JABGON010000210.1	AUGUSTUS	CDS	43676	43745	1	-	0	ID=g8816.t1.c;Parent=g8816.t1
JABGON010000210.1	AUGUSTUS	exon	43676	43745	.	-	.	ID=g8816.t1.e5;Parent=g8816.t1
JABGON010000210.1	AUGUSTUS	CDS	43811	44013	1	-	2	ID=g8816.t1.c;Parent=g8816.t1
JABGON010000210.1	AUGUSTUS	exon	43811	44013	.	-	.	ID=g8816.t1.e6;Parent=g8816.t1
JABGON010000210.1	AUGUSTUS	CDS	44086	44186	1	-	1	ID=g8816.t1.c;Parent=g8816.t1
JABGON010000210.1	AUGUSTUS	exon	44086	44186	.	-	.	ID=g8816.t1.e7;Parent=g8816.t1
JABGON010000210.1	AUGUSTUS	CDS	44243	44321	1	-	2	ID=g8816.t1.c;Parent=g8816.t1
JABGON010000210.1	AUGUSTUS	exon	44243	44321	.	-	.	ID=g8816.t1.e8;Parent=g8816.t1
JABGON010000210.1	AUGUSTUS	CDS	44383	44413	1	-	0	ID=g8816.t1.c;Parent=g8816.t1
JABGON010000210.1	AUGUSTUS	exon	44383	44413	.	-	.	ID=g8816.t1.e9;Parent=g8816.t1
JABGON010000210.1	AUGUSTUS	CDS	44476	44895	1	-	0	ID=g8816.t1.c;Parent=g8816.t1
JABGON010000210.1	AUGUSTUS	exon	44476	44895	.	-	.	ID=g8816.t1.e10;Parent=g8816.t1
JABGON010000210.1	AUGUSTUS	start_codon	44893	44895	.	-	0	ID=g8816.t1.srt;Parent=g8816.t1
JABGON010000210.1	AUGUSTUS	gene	47106	48554	.	+	.	ID=g8817
JABGON010000210.1	AUGUSTUS	mRNA	47106	48554	1	+	.	ID=g8817.t1;Parent=g8817
JABGON010000210.1	AUGUSTUS	start_codon	47106	47108	.	+	0	ID=g8817.t1.srt;Parent=g8817.t1
JABGON010000210.1	AUGUSTUS	CDS	47106	47549	1	+	0	ID=g8817.t1.c;Parent=g8817.t1; product="HSF-type DNA-binding-domain containing protein"; Dbxref=UniProtKB/TrEMBL:A0A2T0ACW8; go_function="molecular_function|0003674";go_component="cellular_component|0005575","cellular anatomical entity|0110165","membrane-bounded organelle|0043227","intracellular membrane-bounded organelle|0043231","nucleus|0005634","intracellular organelle|0043229","organelle|0043226"
JABGON010000210.1	AUGUSTUS	exon	47106	47549	.	+	.	ID=g8817.t1.e1;Parent=g8817.t1
JABGON010000210.1	AUGUSTUS	CDS	47614	48068	1	+	0	ID=g8817.t1.c;Parent=g8817.t1
JABGON010000210.1	AUGUSTUS	exon	47614	48068	.	+	.	ID=g8817.t1.e2;Parent=g8817.t1
JABGON010000210.1	AUGUSTUS	CDS	48140	48554	1	+	1	ID=g8817.t1.c;Parent=g8817.t1
JABGON010000210.1	AUGUSTUS	exon	48140	48554	.	+	.	ID=g8817.t1.e3;Parent=g8817.t1
JABGON010000210.1	AUGUSTUS	stop_codon	48552	48554	.	+	0	ID=g8817.t1.stp;Parent=g8817.t1
JABGON010000210.1	AUGUSTUS	gene	48893	50379	.	+	.	ID=g8818
JABGON010000210.1	AUGUSTUS	mRNA	48893	50379	1	+	.	ID=g8818.t1;Parent=g8818
JABGON010000210.1	AUGUSTUS	start_codon	48893	48895	.	+	0	ID=g8818.t1.srt;Parent=g8818.t1
JABGON010000210.1	AUGUSTUS	CDS	48893	49306	1	+	0	ID=g8818.t1.c;Parent=g8818.t1; product="hypothetical protein"
JABGON010000210.1	AUGUSTUS	exon	48893	49306	.	+	.	ID=g8818.t1.e1;Parent=g8818.t1
JABGON010000210.1	AUGUSTUS	CDS	49364	49835	1	+	0	ID=g8818.t1.c;Parent=g8818.t1
JABGON010000210.1	AUGUSTUS	exon	49364	49835	.	+	.	ID=g8818.t1.e2;Parent=g8818.t1
JABGON010000210.1	AUGUSTUS	CDS	49899	50268	1	+	2	ID=g8818.t1.c;Parent=g8818.t1
JABGON010000210.1	AUGUSTUS	exon	49899	50268	.	+	.	ID=g8818.t1.e3;Parent=g8818.t1
JABGON010000210.1	AUGUSTUS	CDS	50352	50379	1	+	1	ID=g8818.t1.c;Parent=g8818.t1
JABGON010000210.1	AUGUSTUS	exon	50352	50379	.	+	.	ID=g8818.t1.e4;Parent=g8818.t1
JABGON010000210.1	AUGUSTUS	stop_codon	50377	50379	.	+	0	ID=g8818.t1.stp;Parent=g8818.t1
JABGON010000210.1	AUGUSTUS	gene	50835	51940	.	-	.	ID=g8819
JABGON010000210.1	AUGUSTUS	mRNA	50835	51940	1	-	.	ID=g8819.t1;Parent=g8819
JABGON010000210.1	AUGUSTUS	stop_codon	50835	50837	.	-	0	ID=g8819.t1.stp;Parent=g8819.t1
JABGON010000210.1	AUGUSTUS	CDS	50835	50952	1	-	1	ID=g8819.t1.c;Parent=g8819.t1; product="UROD/MetE-like protein"; Dbxref=UniProtKB/TrEMBL:A0A2T0AD07; go_process="biological_process|0008150","cellular process|0009987","metabolic process|0008152","cellular metabolic process|0044237","primary metabolic process|0044238","organic substance metabolic process|0071704","nitrogen compound metabolic process|0006807","organonitrogen compound metabolic process|1901564","lipid metabolic process|0006629","phosphorus metabolic process|0006793","phosphate-containing compound metabolic process|0006796","organonitrogen compound biosynthetic process|1901566","organic substance biosynthetic process|1901576","cellular biosynthetic process|0044249","biosynthetic process|0009058","cellular lipid metabolic process|0044255","organophosphate metabolic process|0019637","organophosphate biosynthetic process|0090407","lipid biosynthetic process|0008610","glycerolipid metabolic process|0046486","glycerolipid biosynthetic process|0045017","ammonium ion metabolic process|0097164","glycerophospholipid biosynthetic process|0046474","glycerophospholipid metabolic process|0006650","phosphatidylcholine metabolic process|0046470","phospholipid metabolic process|0006644","phospholipid biosynthetic process|0008654","phosphatidylcholine biosynthetic process|0006656","methylation|0032259","regulation of biological process|0050789","biological regulation|0065007","multicellular organismal process|0032501","positive regulation of biological process|0048518","regulation of multicellular organismal process|0051239","regulation of metabolic process|0019222","regulation of biological quality|0065008","positive regulation of multicellular organismal process|0051240","cellular nitrogen compound metabolic process|0034641","positive regulation of metabolic process|0009893","cellular nitrogen compound biosynthetic process|0044271","regulation of cold-induced thermogenesis|0120161","positive regulation of cold-induced thermogenesis|0120162","amide metabolic process|0043603","amide biosynthetic process|0043604","membrane lipid metabolic process|0006643","organism emergence from protective structure|0071684","sphingolipid metabolic process|0006665","membrane lipid biosynthetic process|0046467","blastocyst hatching|0001835","hatching|0035188","sphingolipid biosynthetic process|0030148","regulation of cellular process|0050794","response to stimulus|0050896","negative regulation of biological process|0048519","regulation of cellular metabolic process|0031323","response to external stimulus|0009605","response to chemical|0042221";go_function="molecular_function|0003674","catalytic activity|0003824","transferase activity|0016740","transferase activity, transferring one-carbon groups|0016741","methyltransferase activity|0008168","S-adenosylmethionine-dependent methyltransferase activity|0008757","N-methyltransferase activity|0008170","binding|0005488","inorganic cation transmembrane transporter activity|0015077","lipid binding|0008289","ion binding|0043167","phospholipid binding|0005543","anion binding|0043168","inorganic cation transmembrane transporter activity|0022890","proton transmembrane transporter activity|0015078","monoatomic cation transmembrane transporter activity|0008324","monoatomic ion transmembrane transporter activity|0015075";go_component="cellular_component|0005575","cellular anatomical entity|0110165","obsolete intrinsic component of membrane|0031224","membrane|0016021","membrane|0016020","organelle membrane|0031090","mitochondrial membrane|0031966","endoplasmic reticulum membrane|0005789","membrane-bounded organelle|0043227","intracellular membrane-bounded organelle|0043231","organelle|0043226","intracellular organelle|0043229","endoplasmic reticulum|0005783","mitochondrion|0005739"; ec_number=2.1.1.71
JABGON010000210.1	AUGUSTUS	exon	50835	50952	.	-	.	ID=g8819.t1.e1;Parent=g8819.t1
JABGON010000210.1	AUGUSTUS	CDS	51015	51089	1	-	1	ID=g8819.t1.c;Parent=g8819.t1
JABGON010000210.1	AUGUSTUS	exon	51015	51089	.	-	.	ID=g8819.t1.e2;Parent=g8819.t1
JABGON010000210.1	AUGUSTUS	CDS	51154	51254	1	-	0	ID=g8819.t1.c;Parent=g8819.t1
JABGON010000210.1	AUGUSTUS	exon	51154	51254	.	-	.	ID=g8819.t1.e3;Parent=g8819.t1
JABGON010000210.1	AUGUSTUS	CDS	51316	51472	1	-	1	ID=g8819.t1.c;Parent=g8819.t1
JABGON010000210.1	AUGUSTUS	exon	51316	51472	.	-	.	ID=g8819.t1.e4;Parent=g8819.t1
JABGON010000210.1	AUGUSTUS	CDS	51532	51637	1	-	2	ID=g8819.t1.c;Parent=g8819.t1
JABGON010000210.1	AUGUSTUS	exon	51532	51637	.	-	.	ID=g8819.t1.e5;Parent=g8819.t1
JABGON010000210.1	AUGUSTUS	CDS	51717	51750	1	-	0	ID=g8819.t1.c;Parent=g8819.t1
JABGON010000210.1	AUGUSTUS	exon	51717	51750	.	-	.	ID=g8819.t1.e6;Parent=g8819.t1
JABGON010000210.1	AUGUSTUS	CDS	51869	51940	1	-	0	ID=g8819.t1.c;Parent=g8819.t1
JABGON010000210.1	AUGUSTUS	exon	51869	51940	.	-	.	ID=g8819.t1.e7;Parent=g8819.t1
JABGON010000210.1	AUGUSTUS	start_codon	51938	51940	.	-	0	ID=g8819.t1.srt;Parent=g8819.t1
JABGON010000210.1	AUGUSTUS	gene	52246	53635	.	-	.	ID=g8820
JABGON010000210.1	AUGUSTUS	mRNA	52246	53635	0.56	-	.	ID=g8820.t1;Parent=g8820
JABGON010000210.1	AUGUSTUS	stop_codon	52246	52248	.	-	0	ID=g8820.t1.stp;Parent=g8820.t1
JABGON010000210.1	AUGUSTUS	CDS	52246	52317	1	-	0	ID=g8820.t1.c;Parent=g8820.t1; product="hypothetical protein"; go_function="molecular_function|0003674","binding|0005488";go_component="cellular_component|0005575","cellular anatomical entity|0110165"
JABGON010000210.1	AUGUSTUS	exon	52246	52317	.	-	.	ID=g8820.t1.e1;Parent=g8820.t1
JABGON010000210.1	AUGUSTUS	CDS	52410	52650	0.56	-	1	ID=g8820.t1.c;Parent=g8820.t1
JABGON010000210.1	AUGUSTUS	exon	52410	52650	.	-	.	ID=g8820.t1.e2;Parent=g8820.t1
JABGON010000210.1	AUGUSTUS	CDS	52748	52768	1	-	1	ID=g8820.t1.c;Parent=g8820.t1
JABGON010000210.1	AUGUSTUS	exon	52748	52768	.	-	.	ID=g8820.t1.e3;Parent=g8820.t1
JABGON010000210.1	AUGUSTUS	CDS	52848	52914	1	-	2	ID=g8820.t1.c;Parent=g8820.t1
JABGON010000210.1	AUGUSTUS	exon	52848	52914	.	-	.	ID=g8820.t1.e4;Parent=g8820.t1
JABGON010000210.1	AUGUSTUS	CDS	53034	53072	1	-	2	ID=g8820.t1.c;Parent=g8820.t1
JABGON010000210.1	AUGUSTUS	exon	53034	53072	.	-	.	ID=g8820.t1.e5;Parent=g8820.t1
JABGON010000210.1	AUGUSTUS	CDS	53150	53228	1	-	0	ID=g8820.t1.c;Parent=g8820.t1
JABGON010000210.1	AUGUSTUS	exon	53150	53228	.	-	.	ID=g8820.t1.e6;Parent=g8820.t1
JABGON010000210.1	AUGUSTUS	CDS	53318	53635	1	-	0	ID=g8820.t1.c;Parent=g8820.t1
JABGON010000210.1	AUGUSTUS	exon	53318	53635	.	-	.	ID=g8820.t1.e7;Parent=g8820.t1
JABGON010000210.1	AUGUSTUS	start_codon	53633	53635	.	-	0	ID=g8820.t1.srt;Parent=g8820.t1
JABGON010000210.1	AUGUSTUS	gene	53805	56768	.	-	.	ID=g8821
JABGON010000210.1	AUGUSTUS	mRNA	53805	56768	1	-	.	ID=g8821.t1;Parent=g8821
JABGON010000210.1	AUGUSTUS	stop_codon	53805	53807	.	-	0	ID=g8821.t1.stp;Parent=g8821.t1
JABGON010000210.1	AUGUSTUS	CDS	53805	54041	1	-	0	ID=g8821.t1.c;Parent=g8821.t1; product="Histidine phosphatase superfamily"; Dbxref=UniProtKB/TrEMBL:A0A0K3CF42; go_process="biological_process|0008150","biological regulation|0065007","regulation of biological process|0050789","positive regulation of biological process|0048518","regulation of cell adhesion|0030155";go_function="molecular_function|0003674","binding|0005488","protein binding|0005515","molecular function regulator activity|0098772","enzyme binding|0019899","GTPase binding|0051020","guanyl-nucleotide exchange factor activity|0005085";go_component="cellular anatomical entity|0110165","cellular_component|0005575","organelle|0043226","intracellular organelle|0043229","membrane-bounded organelle|0043227","vesicle|0031982","intracellular vesicle|0097708","cytoplasmic vesicle|0031410","endosome|0005768","recycling endosome|0055037","cytoplasm|0005737","intracellular membrane-bounded organelle|0043231","cytosol|0005829"
JABGON010000210.1	AUGUSTUS	exon	53805	54041	.	-	.	ID=g8821.t1.e1;Parent=g8821.t1
JABGON010000210.1	AUGUSTUS	CDS	54106	54451	1	-	1	ID=g8821.t1.c;Parent=g8821.t1
JABGON010000210.1	AUGUSTUS	exon	54106	54451	.	-	.	ID=g8821.t1.e2;Parent=g8821.t1
JABGON010000210.1	AUGUSTUS	CDS	54535	54652	1	-	2	ID=g8821.t1.c;Parent=g8821.t1
JABGON010000210.1	AUGUSTUS	exon	54535	54652	.	-	.	ID=g8821.t1.e3;Parent=g8821.t1
JABGON010000210.1	AUGUSTUS	CDS	54706	55027	1	-	0	ID=g8821.t1.c;Parent=g8821.t1
JABGON010000210.1	AUGUSTUS	exon	54706	55027	.	-	.	ID=g8821.t1.e4;Parent=g8821.t1
JABGON010000210.1	AUGUSTUS	CDS	55083	55163	1	-	0	ID=g8821.t1.c;Parent=g8821.t1
JABGON010000210.1	AUGUSTUS	exon	55083	55163	.	-	.	ID=g8821.t1.e5;Parent=g8821.t1
JABGON010000210.1	AUGUSTUS	CDS	55226	55727	1	-	1	ID=g8821.t1.c;Parent=g8821.t1
JABGON010000210.1	AUGUSTUS	exon	55226	55727	.	-	.	ID=g8821.t1.e6;Parent=g8821.t1
JABGON010000210.1	AUGUSTUS	CDS	55810	55946	1	-	0	ID=g8821.t1.c;Parent=g8821.t1
JABGON010000210.1	AUGUSTUS	exon	55810	55946	.	-	.	ID=g8821.t1.e7;Parent=g8821.t1
JABGON010000210.1	AUGUSTUS	CDS	56002	56046	1	-	0	ID=g8821.t1.c;Parent=g8821.t1
JABGON010000210.1	AUGUSTUS	exon	56002	56046	.	-	.	ID=g8821.t1.e8;Parent=g8821.t1
JABGON010000210.1	AUGUSTUS	CDS	56103	56384	1	-	0	ID=g8821.t1.c;Parent=g8821.t1
JABGON010000210.1	AUGUSTUS	exon	56103	56384	.	-	.	ID=g8821.t1.e9;Parent=g8821.t1
JABGON010000210.1	AUGUSTUS	CDS	56445	56768	1	-	0	ID=g8821.t1.c;Parent=g8821.t1
JABGON010000210.1	AUGUSTUS	exon	56445	56768	.	-	.	ID=g8821.t1.e10;Parent=g8821.t1
JABGON010000210.1	AUGUSTUS	start_codon	56766	56768	.	-	0	ID=g8821.t1.srt;Parent=g8821.t1
JABGON010000210.1	AUGUSTUS	gene	56900	57435	.	-	.	ID=g8822
JABGON010000210.1	AUGUSTUS	mRNA	56900	57435	1	-	.	ID=g8822.t1;Parent=g8822
JABGON010000210.1	AUGUSTUS	stop_codon	56900	56902	.	-	0	ID=g8822.t1.stp;Parent=g8822.t1
JABGON010000210.1	AUGUSTUS	CDS	56900	57369	1	-	2	ID=g8822.t1.c;Parent=g8822.t1; product="hypothetical protein"; go_function="molecular_function|0003674"
JABGON010000210.1	AUGUSTUS	exon	56900	57369	.	-	.	ID=g8822.t1.e1;Parent=g8822.t1
JABGON010000210.1	AUGUSTUS	CDS	57420	57435	1	-	0	ID=g8822.t1.c;Parent=g8822.t1
JABGON010000210.1	AUGUSTUS	exon	57420	57435	.	-	.	ID=g8822.t1.e2;Parent=g8822.t1
JABGON010000210.1	AUGUSTUS	start_codon	57433	57435	.	-	0	ID=g8822.t1.srt;Parent=g8822.t1
JABGON010000210.1	AUGUSTUS	gene	59086	60678	.	+	.	ID=g8823
JABGON010000210.1	AUGUSTUS	mRNA	59404	60678	1	+	.	ID=g8823.t1;Parent=g8823
JABGON010000210.1	AUGUSTUS	start_codon	59404	59406	.	+	0	ID=g8823.t1.srt;Parent=g8823.t1
JABGON010000210.1	AUGUSTUS	CDS	59404	59532	1	+	0	ID=g8823.t1.c;Parent=g8823.t1; product="hypothetical protein"; Dbxref=UniProtKB/TrEMBL:A0A2T0ACX8; go_component="cellular_component|0005575","cellular anatomical entity|0110165"
JABGON010000210.1	AUGUSTUS	exon	59404	59532	.	+	.	ID=g8823.t1.e1;Parent=g8823.t1
JABGON010000210.1	AUGUSTUS	CDS	59638	60169	1	+	0	ID=g8823.t1.c;Parent=g8823.t1
JABGON010000210.1	AUGUSTUS	exon	59638	60169	.	+	.	ID=g8823.t1.e2;Parent=g8823.t1
JABGON010000210.1	AUGUSTUS	CDS	60227	60678	1	+	2	ID=g8823.t1.c;Parent=g8823.t1
JABGON010000210.1	AUGUSTUS	exon	60227	60678	.	+	.	ID=g8823.t1.e3;Parent=g8823.t1
JABGON010000210.1	AUGUSTUS	stop_codon	60676	60678	.	+	0	ID=g8823.t1.stp;Parent=g8823.t1
JABGON010000210.1	GeneMark.hmm3	mRNA	59086	60678	.	+	.	ID=g8823.t2;Parent=g8823
JABGON010000210.1	GeneMark.hmm3	start_codon	59086	59088	.	+	0	ID=g8823.t2.srt;Parent=g8823.t2
JABGON010000210.1	GeneMark.hmm3	CDS	59086	59532	.	+	0	ID=g8823.t2.c;Parent=g8823.t2; product="hypothetical protein"; go_component="cellular_component|0005575","cellular anatomical entity|0110165"
JABGON010000210.1	GeneMark.hmm3	exon	59086	59532	.	+	0	ID=g8823.t2.e1;Parent=g8823.t2
JABGON010000210.1	GeneMark.hmm3	mRNA	59086	60678	.	+	.	ID=g8823.t2;Parent=g8823
JABGON010000210.1	GeneMark.hmm3	CDS	59638	60169	.	+	0	ID=g8823.t2.c;Parent=g8823.t2; product="hypothetical protein"; go_component="cellular_component|0005575","cellular anatomical entity|0110165"
JABGON010000210.1	GeneMark.hmm3	exon	59638	60169	.	+	0	ID=g8823.t2.e1;Parent=g8823.t2
JABGON010000210.1	GeneMark.hmm3	CDS	60227	60678	.	+	2	ID=g8823.t2.c;Parent=g8823.t2
JABGON010000210.1	GeneMark.hmm3	exon	60227	60678	.	+	2	ID=g8823.t2.e2;Parent=g8823.t2
JABGON010000210.1	GeneMark.hmm3	stop_codon	60676	60678	.	+	0	ID=g8823.t2.stp;Parent=g8823.t2
JABGON010000210.1	AUGUSTUS	gene	61108	64157	.	+	.	ID=g8824
JABGON010000210.1	AUGUSTUS	mRNA	61108	64157	1	+	.	ID=g8824.t1;Parent=g8824
JABGON010000210.1	AUGUSTUS	start_codon	61108	61110	.	+	0	ID=g8824.t1.srt;Parent=g8824.t1
JABGON010000210.1	AUGUSTUS	CDS	61108	62411	1	+	0	ID=g8824.t1.c;Parent=g8824.t1; product="Adaptin N terminal region-domain containing protein"; Dbxref=UniProtKB/TrEMBL:A0A2T0ACW6; go_process="biological_process|0008150","localization|0051179","establishment of localization|0051234","transport|0006810","monoatomic ion transport|0006811","organic substance transport|0071702","nitrogen compound transport|0071705","monoatomic anion transport|0006820","transmembrane transport|0055085","carboxylic acid transport|0046942","organic anion transport|0015711","organic acid transport|0015849","amino acid transport|0006865","monoatomic ion transmembrane transport|0034220","monoatomic anion transmembrane transport|0098656","organic acid transmembrane transport|1903825","carboxylic acid transmembrane transport|1905039","amino acid transmembrane transport|0003333","monoatomic cation transport|0006812","neutral amino acid transport|0015804","L-amino acid transport|0015807","monoatomic cation transmembrane transport|0098655","xenobiotic transport|0015893","vacuolar transport|0007034";go_function="molecular_function|0003674","transporter activity|0005215","transmembrane transporter activity|0022857","monoatomic ion transmembrane transporter activity|0015075","inorganic molecular entity transmembrane transporter activity|0015318","monoatomic anion transmembrane transporter activity|0008509","organic anion transmembrane transporter activity|0008514","organic acid transmembrane transporter activity|0005342","carboxylic acid transmembrane transporter activity|0046943","amino acid transmembrane transporter activity|0015171","monoatomic cation transmembrane transporter activity|0008324","L-amino acid transmembrane transporter activity|0015179","neutral L-amino acid transmembrane transporter activity|0015175","active transmembrane transporter activity|0022804","secondary active transmembrane transporter activity|0015291","symporter activity|0015293","inorganic cation transmembrane transporter activity|0022890","inorganic cation transmembrane transporter activity|0015077","neurotransmitter transmembrane transporter activity|0005326","proton transmembrane transporter activity|0015078";go_component="cellular_component|0005575","cellular anatomical entity|0110165","membrane|0016020","membrane|0016021","obsolete intrinsic component of membrane|0031224","organelle|0043226","intracellular organelle|0043229","intracellular membrane-bounded organelle|0043231","membrane-bounded organelle|0043227","organelle membrane|0031090","bounding membrane of organelle|0098588","membrane|0098805","vacuolar membrane|0005774"
JABGON010000210.1	AUGUSTUS	exon	61108	62411	.	+	.	ID=g8824.t1.e1;Parent=g8824.t1
JABGON010000210.1	AUGUSTUS	CDS	62495	62613	1	+	1	ID=g8824.t1.c;Parent=g8824.t1
JABGON010000210.1	AUGUSTUS	exon	62495	62613	.	+	.	ID=g8824.t1.e2;Parent=g8824.t1
JABGON010000210.1	AUGUSTUS	CDS	62698	62765	1	+	2	ID=g8824.t1.c;Parent=g8824.t1
JABGON010000210.1	AUGUSTUS	exon	62698	62765	.	+	.	ID=g8824.t1.e3;Parent=g8824.t1
JABGON010000210.1	AUGUSTUS	CDS	62820	62852	1	+	0	ID=g8824.t1.c;Parent=g8824.t1
JABGON010000210.1	AUGUSTUS	exon	62820	62852	.	+	.	ID=g8824.t1.e4;Parent=g8824.t1
JABGON010000210.1	AUGUSTUS	CDS	62932	63028	1	+	0	ID=g8824.t1.c;Parent=g8824.t1
JABGON010000210.1	AUGUSTUS	exon	62932	63028	.	+	.	ID=g8824.t1.e5;Parent=g8824.t1
JABGON010000210.1	AUGUSTUS	CDS	63090	63261	1	+	2	ID=g8824.t1.c;Parent=g8824.t1
JABGON010000210.1	AUGUSTUS	exon	63090	63261	.	+	.	ID=g8824.t1.e6;Parent=g8824.t1
JABGON010000210.1	AUGUSTUS	CDS	63328	63496	1	+	1	ID=g8824.t1.c;Parent=g8824.t1
JABGON010000210.1	AUGUSTUS	exon	63328	63496	.	+	.	ID=g8824.t1.e7;Parent=g8824.t1
JABGON010000210.1	AUGUSTUS	CDS	63554	63834	1	+	0	ID=g8824.t1.c;Parent=g8824.t1
JABGON010000210.1	AUGUSTUS	exon	63554	63834	.	+	.	ID=g8824.t1.e8;Parent=g8824.t1
JABGON010000210.1	AUGUSTUS	CDS	63899	64031	1	+	1	ID=g8824.t1.c;Parent=g8824.t1
JABGON010000210.1	AUGUSTUS	exon	63899	64031	.	+	.	ID=g8824.t1.e9;Parent=g8824.t1
JABGON010000210.1	AUGUSTUS	CDS	64089	64157	1	+	0	ID=g8824.t1.c;Parent=g8824.t1
JABGON010000210.1	AUGUSTUS	exon	64089	64157	.	+	.	ID=g8824.t1.e10;Parent=g8824.t1
JABGON010000210.1	AUGUSTUS	stop_codon	64155	64157	.	+	0	ID=g8824.t1.stp;Parent=g8824.t1
JABGON010000211.1	AUGUSTUS	gene	2	3438	.	+	.	ID=g8825
JABGON010000211.1	AUGUSTUS	mRNA	2	3438	0.75	+	.	ID=g8825.t1;Parent=g8825
JABGON010000211.1	AUGUSTUS	CDS	2	321	0.75	+	1	ID=g8825.t1.c;Parent=g8825.t1; product="DNA damage-binding protein CMR1"; Dbxref=UniProtKB/TrEMBL:A0A2T0A7K1; go_process="biological_process|0008150","cellular process|0009987","metabolic process|0008152","cellular metabolic process|0044237","organic substance metabolic process|0071704","macromolecule metabolic process|0043170","biological regulation|0065007","response to stimulus|0050896","primary metabolic process|0044238","response to stress|0006950","nitrogen compound metabolic process|0006807","organic cyclic compound metabolic process|1901360","heterocycle metabolic process|0046483","cellular macromolecule metabolic process|0044260","cellular aromatic compound metabolic process|0006725","cellular nitrogen compound metabolic process|0034641","nucleobase-containing compound metabolic process|0006139","nucleic acid metabolic process|0090304","cellular response to stimulus|0051716","regulation of biological quality|0065008","cellular response to stress|0033554","organic substance catabolic process|1901575","cellular response to DNA damage stimulus|0006974","organonitrogen compound metabolic process|1901564","catabolic process|0009056","protein metabolic process|0019538","cellular catabolic process|0044248","homeostatic process|0042592","organonitrogen compound catabolic process|1901565","proteolysis|0006508","cellular homeostasis|0019725","DNA metabolic process|0006259","cellular macromolecule catabolic process|0044265","macromolecule catabolic process|0009057","DNA repair|0006281","protein catabolic process|0030163","proteolysis involved in protein catabolic process|0051603","modification-dependent macromolecule catabolic process|0043632","modification-dependent protein catabolic process|0019941","proteasome-mediated ubiquitin-dependent protein catabolic process|0043161","ubiquitin-dependent protein catabolic process|0006511","proteasomal protein catabolic process|0010498","cellular component organization or biogenesis|0071840","cellular component organization|0016043","macromolecule modification|0043412","protein metabolic process|0044267","protein modification by small protein conjugation or removal|0070647","protein modification process|0006464","protein modification process|0036211","protein modification by small protein conjugation|0032446","chromatin organization|0006325","protein ubiquitination|0016567","histone modification|0016570","obsolete covalent chromatin modification|0016569","histone ubiquitination|0016574";go_function="molecular_function|0003674","binding|0005488","protein binding|0005515","ubiquitin-like protein binding|0032182","ubiquitin binding|0043130","protein-containing complex binding|0044877","modification-dependent protein binding|0140030","organic cyclic compound binding|0097159","heterocyclic compound binding|1901363","nucleic acid binding|0003676";go_component="cellular_component|0005575","cellular anatomical entity|0110165","intracellular organelle|0043229","organelle|0043226","membrane-bounded organelle|0043227","intracellular membrane-bounded organelle|0043231","nucleus|0005634","cytoplasm|0005737"
JABGON010000211.1	AUGUSTUS	exon	2	321	.	+	.	ID=g8825.t1.e1;Parent=g8825.t1
JABGON010000211.1	AUGUSTUS	CDS	452	632	1	+	2	ID=g8825.t1.c;Parent=g8825.t1
JABGON010000211.1	AUGUSTUS	exon	452	632	.	+	.	ID=g8825.t1.e2;Parent=g8825.t1
JABGON010000211.1	AUGUSTUS	CDS	750	862	1	+	1	ID=g8825.t1.c;Parent=g8825.t1
JABGON010000211.1	AUGUSTUS	exon	750	862	.	+	.	ID=g8825.t1.e3;Parent=g8825.t1
JABGON010000211.1	AUGUSTUS	CDS	925	1078	1	+	2	ID=g8825.t1.c;Parent=g8825.t1
JABGON010000211.1	AUGUSTUS	exon	925	1078	.	+	.	ID=g8825.t1.e4;Parent=g8825.t1
JABGON010000211.1	AUGUSTUS	CDS	1175	1374	1	+	1	ID=g8825.t1.c;Parent=g8825.t1
JABGON010000211.1	AUGUSTUS	exon	1175	1374	.	+	.	ID=g8825.t1.e5;Parent=g8825.t1
JABGON010000211.1	AUGUSTUS	CDS	1430	1542	1	+	2	ID=g8825.t1.c;Parent=g8825.t1
JABGON010000211.1	AUGUSTUS	exon	1430	1542	.	+	.	ID=g8825.t1.e6;Parent=g8825.t1
JABGON010000211.1	AUGUSTUS	CDS	1628	1665	1	+	0	ID=g8825.t1.c;Parent=g8825.t1
JABGON010000211.1	AUGUSTUS	exon	1628	1665	.	+	.	ID=g8825.t1.e7;Parent=g8825.t1
JABGON010000211.1	AUGUSTUS	CDS	1738	1861	1	+	1	ID=g8825.t1.c;Parent=g8825.t1
JABGON010000211.1	AUGUSTUS	exon	1738	1861	.	+	.	ID=g8825.t1.e8;Parent=g8825.t1
JABGON010000211.1	AUGUSTUS	CDS	1918	2299	1	+	0	ID=g8825.t1.c;Parent=g8825.t1
JABGON010000211.1	AUGUSTUS	exon	1918	2299	.	+	.	ID=g8825.t1.e9;Parent=g8825.t1
JABGON010000211.1	AUGUSTUS	CDS	2355	2416	1	+	2	ID=g8825.t1.c;Parent=g8825.t1
JABGON010000211.1	AUGUSTUS	exon	2355	2416	.	+	.	ID=g8825.t1.e10;Parent=g8825.t1
JABGON010000211.1	AUGUSTUS	CDS	2474	3003	1	+	0	ID=g8825.t1.c;Parent=g8825.t1
JABGON010000211.1	AUGUSTUS	exon	2474	3003	.	+	.	ID=g8825.t1.e11;Parent=g8825.t1
JABGON010000211.1	AUGUSTUS	CDS	3061	3133	1	+	1	ID=g8825.t1.c;Parent=g8825.t1
JABGON010000211.1	AUGUSTUS	exon	3061	3133	.	+	.	ID=g8825.t1.e12;Parent=g8825.t1
JABGON010000211.1	AUGUSTUS	CDS	3191	3250	1	+	0	ID=g8825.t1.c;Parent=g8825.t1
JABGON010000211.1	AUGUSTUS	exon	3191	3250	.	+	.	ID=g8825.t1.e13;Parent=g8825.t1
JABGON010000211.1	AUGUSTUS	CDS	3310	3438	1	+	0	ID=g8825.t1.c;Parent=g8825.t1
JABGON010000211.1	AUGUSTUS	exon	3310	3438	.	+	.	ID=g8825.t1.e14;Parent=g8825.t1
JABGON010000211.1	AUGUSTUS	stop_codon	3436	3438	.	+	0	ID=g8825.t1.stp;Parent=g8825.t1
JABGON010000211.1	GeneMark.hmm3	mRNA	294	3438	.	+	.	ID=g8825.t2;Parent=g8825
JABGON010000211.1	GeneMark.hmm3	start_codon	294	296	.	+	0	ID=g8825.t2.srt;Parent=g8825.t2
JABGON010000211.1	GeneMark.hmm3	CDS	294	321	.	+	0	ID=g8825.t2.c;Parent=g8825.t2; product="hypothetical protein"; go_process="biological_process|0008150","cellular process|0009987","metabolic process|0008152","cellular metabolic process|0044237","organic substance metabolic process|0071704","macromolecule metabolic process|0043170","biological regulation|0065007","response to stimulus|0050896","primary metabolic process|0044238","response to stress|0006950","nitrogen compound metabolic process|0006807","organic cyclic compound metabolic process|1901360","heterocycle metabolic process|0046483","cellular macromolecule metabolic process|0044260","cellular aromatic compound metabolic process|0006725","cellular nitrogen compound metabolic process|0034641","nucleobase-containing compound metabolic process|0006139","nucleic acid metabolic process|0090304","cellular response to stimulus|0051716","regulation of biological quality|0065008","cellular response to stress|0033554","organic substance catabolic process|1901575","cellular response to DNA damage stimulus|0006974","organonitrogen compound metabolic process|1901564","catabolic process|0009056","protein metabolic process|0019538","cellular catabolic process|0044248","homeostatic process|0042592","organonitrogen compound catabolic process|1901565","proteolysis|0006508","cellular homeostasis|0019725","DNA metabolic process|0006259","cellular macromolecule catabolic process|0044265","macromolecule catabolic process|0009057","DNA repair|0006281","protein catabolic process|0030163","proteolysis involved in protein catabolic process|0051603","modification-dependent macromolecule catabolic process|0043632","modification-dependent protein catabolic process|0019941","proteasome-mediated ubiquitin-dependent protein catabolic process|0043161","ubiquitin-dependent protein catabolic process|0006511","proteasomal protein catabolic process|0010498","cellular component organization or biogenesis|0071840","cellular component organization|0016043","macromolecule modification|0043412","protein metabolic process|0044267","protein modification by small protein conjugation or removal|0070647","protein modification process|0006464","protein modification process|0036211","protein modification by small protein conjugation|0032446","chromatin organization|0006325","protein ubiquitination|0016567","histone modification|0016570","obsolete covalent chromatin modification|0016569","histone ubiquitination|0016574";go_function="molecular_function|0003674","binding|0005488","protein binding|0005515","ubiquitin-like protein binding|0032182","ubiquitin binding|0043130","protein-containing complex binding|0044877","modification-dependent protein binding|0140030","organic cyclic compound binding|0097159","heterocyclic compound binding|1901363","nucleic acid binding|0003676";go_component="cellular_component|0005575","cellular anatomical entity|0110165","intracellular organelle|0043229","organelle|0043226","membrane-bounded organelle|0043227","intracellular membrane-bounded organelle|0043231","nucleus|0005634","cytoplasm|0005737"
JABGON010000211.1	GeneMark.hmm3	exon	294	321	.	+	0	ID=g8825.t2.e1;Parent=g8825.t2
JABGON010000211.1	GeneMark.hmm3	mRNA	294	3438	.	+	.	ID=g8825.t2;Parent=g8825
JABGON010000211.1	GeneMark.hmm3	CDS	452	632	.	+	2	ID=g8825.t2.c;Parent=g8825.t2; product="hypothetical protein"; go_process="biological_process|0008150","cellular process|0009987","metabolic process|0008152","cellular metabolic process|0044237","organic substance metabolic process|0071704","macromolecule metabolic process|0043170","biological regulation|0065007","response to stimulus|0050896","primary metabolic process|0044238","response to stress|0006950","nitrogen compound metabolic process|0006807","organic cyclic compound metabolic process|1901360","heterocycle metabolic process|0046483","cellular macromolecule metabolic process|0044260","cellular aromatic compound metabolic process|0006725","cellular nitrogen compound metabolic process|0034641","nucleobase-containing compound metabolic process|0006139","nucleic acid metabolic process|0090304","cellular response to stimulus|0051716","regulation of biological quality|0065008","cellular response to stress|0033554","organic substance catabolic process|1901575","cellular response to DNA damage stimulus|0006974","organonitrogen compound metabolic process|1901564","catabolic process|0009056","protein metabolic process|0019538","cellular catabolic process|0044248","homeostatic process|0042592","organonitrogen compound catabolic process|1901565","proteolysis|0006508","cellular homeostasis|0019725","DNA metabolic process|0006259","cellular macromolecule catabolic process|0044265","macromolecule catabolic process|0009057","DNA repair|0006281","protein catabolic process|0030163","proteolysis involved in protein catabolic process|0051603","modification-dependent macromolecule catabolic process|0043632","modification-dependent protein catabolic process|0019941","proteasome-mediated ubiquitin-dependent protein catabolic process|0043161","ubiquitin-dependent protein catabolic process|0006511","proteasomal protein catabolic process|0010498","cellular component organization or biogenesis|0071840","cellular component organization|0016043","macromolecule modification|0043412","protein metabolic process|0044267","protein modification by small protein conjugation or removal|0070647","protein modification process|0006464","protein modification process|0036211","protein modification by small protein conjugation|0032446","chromatin organization|0006325","protein ubiquitination|0016567","histone modification|0016570","obsolete covalent chromatin modification|0016569","histone ubiquitination|0016574";go_function="molecular_function|0003674","binding|0005488","protein binding|0005515","ubiquitin-like protein binding|0032182","ubiquitin binding|0043130","protein-containing complex binding|0044877","modification-dependent protein binding|0140030","organic cyclic compound binding|0097159","heterocyclic compound binding|1901363","nucleic acid binding|0003676";go_component="cellular_component|0005575","cellular anatomical entity|0110165","intracellular organelle|0043229","organelle|0043226","membrane-bounded organelle|0043227","intracellular membrane-bounded organelle|0043231","nucleus|0005634","cytoplasm|0005737"
JABGON010000211.1	GeneMark.hmm3	exon	452	632	.	+	2	ID=g8825.t2.e1;Parent=g8825.t2
JABGON010000211.1	GeneMark.hmm3	CDS	750	862	.	+	1	ID=g8825.t2.c;Parent=g8825.t2
JABGON010000211.1	GeneMark.hmm3	exon	750	862	.	+	1	ID=g8825.t2.e2;Parent=g8825.t2
JABGON010000211.1	GeneMark.hmm3	CDS	925	1078	.	+	2	ID=g8825.t2.c;Parent=g8825.t2
JABGON010000211.1	GeneMark.hmm3	exon	925	1078	.	+	2	ID=g8825.t2.e3;Parent=g8825.t2
JABGON010000211.1	GeneMark.hmm3	CDS	1175	1374	.	+	1	ID=g8825.t2.c;Parent=g8825.t2
JABGON010000211.1	GeneMark.hmm3	exon	1175	1374	.	+	1	ID=g8825.t2.e4;Parent=g8825.t2
JABGON010000211.1	GeneMark.hmm3	CDS	1430	1542	.	+	2	ID=g8825.t2.c;Parent=g8825.t2
JABGON010000211.1	GeneMark.hmm3	exon	1430	1542	.	+	2	ID=g8825.t2.e5;Parent=g8825.t2
JABGON010000211.1	GeneMark.hmm3	CDS	1628	1665	.	+	0	ID=g8825.t2.c;Parent=g8825.t2
JABGON010000211.1	GeneMark.hmm3	exon	1628	1665	.	+	0	ID=g8825.t2.e6;Parent=g8825.t2
JABGON010000211.1	GeneMark.hmm3	CDS	1738	1861	.	+	1	ID=g8825.t2.c;Parent=g8825.t2
JABGON010000211.1	GeneMark.hmm3	exon	1738	1861	.	+	1	ID=g8825.t2.e7;Parent=g8825.t2
JABGON010000211.1	GeneMark.hmm3	CDS	1918	2299	.	+	0	ID=g8825.t2.c;Parent=g8825.t2
JABGON010000211.1	GeneMark.hmm3	exon	1918	2299	.	+	0	ID=g8825.t2.e8;Parent=g8825.t2
JABGON010000211.1	GeneMark.hmm3	CDS	2355	2416	.	+	2	ID=g8825.t2.c;Parent=g8825.t2
JABGON010000211.1	GeneMark.hmm3	exon	2355	2416	.	+	2	ID=g8825.t2.e9;Parent=g8825.t2
JABGON010000211.1	GeneMark.hmm3	CDS	2474	3003	.	+	0	ID=g8825.t2.c;Parent=g8825.t2
JABGON010000211.1	GeneMark.hmm3	exon	2474	3003	.	+	0	ID=g8825.t2.e10;Parent=g8825.t2
JABGON010000211.1	GeneMark.hmm3	CDS	3061	3133	.	+	1	ID=g8825.t2.c;Parent=g8825.t2
JABGON010000211.1	GeneMark.hmm3	exon	3061	3133	.	+	1	ID=g8825.t2.e11;Parent=g8825.t2
JABGON010000211.1	GeneMark.hmm3	CDS	3191	3250	.	+	0	ID=g8825.t2.c;Parent=g8825.t2
JABGON010000211.1	GeneMark.hmm3	exon	3191	3250	.	+	0	ID=g8825.t2.e12;Parent=g8825.t2
JABGON010000211.1	GeneMark.hmm3	CDS	3310	3438	.	+	0	ID=g8825.t2.c;Parent=g8825.t2
JABGON010000211.1	GeneMark.hmm3	exon	3310	3438	.	+	0	ID=g8825.t2.e13;Parent=g8825.t2
JABGON010000211.1	GeneMark.hmm3	stop_codon	3436	3438	.	+	0	ID=g8825.t2.stp;Parent=g8825.t2
JABGON010000211.1	AUGUSTUS	gene	11913	14267	.	+	.	ID=g8826
JABGON010000211.1	AUGUSTUS	mRNA	11913	14267	0.99	+	.	ID=g8826.t1;Parent=g8826
JABGON010000211.1	AUGUSTUS	start_codon	11913	11915	.	+	0	ID=g8826.t1.srt;Parent=g8826.t1
JABGON010000211.1	AUGUSTUS	CDS	11913	12108	1	+	0	ID=g8826.t1.c;Parent=g8826.t1; product="hypothetical protein"; go_function="molecular_function|0003674","binding|0005488"
JABGON010000211.1	AUGUSTUS	exon	11913	12108	.	+	.	ID=g8826.t1.e1;Parent=g8826.t1
JABGON010000211.1	AUGUSTUS	CDS	12172	14267	0.99	+	2	ID=g8826.t1.c;Parent=g8826.t1
JABGON010000211.1	AUGUSTUS	exon	12172	14267	.	+	.	ID=g8826.t1.e2;Parent=g8826.t1
JABGON010000211.1	AUGUSTUS	stop_codon	14265	14267	.	+	0	ID=g8826.t1.stp;Parent=g8826.t1
JABGON010000211.1	AUGUSTUS	gene	19177	20233	.	-	.	ID=g8827
JABGON010000211.1	AUGUSTUS	mRNA	19177	20233	1	-	.	ID=g8827.t1;Parent=g8827
JABGON010000211.1	AUGUSTUS	stop_codon	19177	19179	.	-	0	ID=g8827.t1.stp;Parent=g8827.t1
JABGON010000211.1	AUGUSTUS	CDS	19177	19182	1	-	0	ID=g8827.t1.c;Parent=g8827.t1; product="Proteophosphoglycan ppg4"; Dbxref=UniProtKB/TrEMBL:A0A2T0A7J6; go_process="biological_process|0008150";go_function="molecular_function|0003674","binding|0005488"
JABGON010000211.1	AUGUSTUS	exon	19177	19182	.	-	.	ID=g8827.t1.e1;Parent=g8827.t1
JABGON010000211.1	AUGUSTUS	CDS	19266	19624	1	-	2	ID=g8827.t1.c;Parent=g8827.t1
JABGON010000211.1	AUGUSTUS	exon	19266	19624	.	-	.	ID=g8827.t1.e2;Parent=g8827.t1
JABGON010000211.1	AUGUSTUS	CDS	19685	19790	1	-	0	ID=g8827.t1.c;Parent=g8827.t1
JABGON010000211.1	AUGUSTUS	exon	19685	19790	.	-	.	ID=g8827.t1.e3;Parent=g8827.t1
JABGON010000211.1	AUGUSTUS	CDS	19897	20144	1	-	2	ID=g8827.t1.c;Parent=g8827.t1
JABGON010000211.1	AUGUSTUS	exon	19897	20144	.	-	.	ID=g8827.t1.e4;Parent=g8827.t1
JABGON010000211.1	AUGUSTUS	CDS	20218	20233	1	-	0	ID=g8827.t1.c;Parent=g8827.t1
JABGON010000211.1	AUGUSTUS	exon	20218	20233	.	-	.	ID=g8827.t1.e5;Parent=g8827.t1
JABGON010000211.1	AUGUSTUS	start_codon	20231	20233	.	-	0	ID=g8827.t1.srt;Parent=g8827.t1
JABGON010000211.1	AUGUSTUS	gene	20476	22249	.	+	.	ID=g8828
JABGON010000211.1	AUGUSTUS	mRNA	20476	22249	1	+	.	ID=g8828.t1;Parent=g8828
JABGON010000211.1	AUGUSTUS	start_codon	20476	20478	.	+	0	ID=g8828.t1.srt;Parent=g8828.t1
JABGON010000211.1	AUGUSTUS	CDS	20476	20646	1	+	0	ID=g8828.t1.c;Parent=g8828.t1; product="Ubiquitin-conjugating enzyme/RWD-like protein"; Dbxref=UniProtKB/TrEMBL:A0A2T0A7K9; go_process="biological_process|0008150","cellular process|0009987","metabolic process|0008152","organic substance metabolic process|0071704","primary metabolic process|0044238","cellular metabolic process|0044237","nitrogen compound metabolic process|0006807","cellular nitrogen compound metabolic process|0034641","heterocycle metabolic process|0046483","organic cyclic compound metabolic process|1901360","cellular aromatic compound metabolic process|0006725","nucleobase-containing compound metabolic process|0006139","small molecule metabolic process|0044281","organic substance biosynthetic process|1901576","biosynthetic process|0009058","cellular biosynthetic process|0044249","carbohydrate derivative metabolic process|1901135","nucleobase-containing small molecule metabolic process|0055086","carbohydrate metabolic process|0005975","heterocycle biosynthetic process|0018130","organic cyclic compound biosynthetic process|1901362","nucleotide-sugar metabolic process|0009225","cellular nitrogen compound biosynthetic process|0044271","aromatic compound biosynthetic process|0019438","nucleobase-containing compound biosynthetic process|0034654","carbohydrate derivative biosynthetic process|1901137","phosphorus metabolic process|0006793","nucleotide-sugar biosynthetic process|0009226","monosaccharide metabolic process|0005996","pentose metabolic process|0019321";go_function="molecular_function|0003674","catalytic activity|0003824","binding|0005488","lyase activity|0016829","organic cyclic compound binding|0097159","heterocyclic compound binding|1901363","ion binding|0043167","small molecule binding|0036094","anion binding|0043168","nucleotide binding|0000166","nucleoside phosphate binding|1901265","obsolete cofactor binding|0048037","obsolete coenzyme binding|0050662","NAD binding|0051287","carboxy-lyase activity|0016831","carbon-carbon lyase activity|0016830","NAD+ binding|0070403","protein binding|0005515","identical protein binding|0042802","protein dimerization activity|0046983","protein homodimerization activity|0042803";go_component="cellular_component|0005575","cellular anatomical entity|0110165","cytoplasm|0005737","organelle|0043226","membrane-bounded organelle|0043227","intracellular organelle|0043229","intracellular membrane-bounded organelle|0043231","membrane|0016020"
JABGON010000211.1	AUGUSTUS	exon	20476	20646	.	+	.	ID=g8828.t1.e1;Parent=g8828.t1
JABGON010000211.1	AUGUSTUS	CDS	20703	21055	1	+	0	ID=g8828.t1.c;Parent=g8828.t1
JABGON010000211.1	AUGUSTUS	exon	20703	21055	.	+	.	ID=g8828.t1.e2;Parent=g8828.t1
JABGON010000211.1	AUGUSTUS	CDS	21138	21204	1	+	1	ID=g8828.t1.c;Parent=g8828.t1
JABGON010000211.1	AUGUSTUS	exon	21138	21204	.	+	.	ID=g8828.t1.e3;Parent=g8828.t1
JABGON010000211.1	AUGUSTUS	CDS	21261	21405	1	+	0	ID=g8828.t1.c;Parent=g8828.t1
JABGON010000211.1	AUGUSTUS	exon	21261	21405	.	+	.	ID=g8828.t1.e4;Parent=g8828.t1
JABGON010000211.1	AUGUSTUS	CDS	21471	21647	1	+	2	ID=g8828.t1.c;Parent=g8828.t1
JABGON010000211.1	AUGUSTUS	exon	21471	21647	.	+	.	ID=g8828.t1.e5;Parent=g8828.t1
JABGON010000211.1	AUGUSTUS	CDS	21726	21838	1	+	2	ID=g8828.t1.c;Parent=g8828.t1
JABGON010000211.1	AUGUSTUS	exon	21726	21838	.	+	.	ID=g8828.t1.e6;Parent=g8828.t1
JABGON010000211.1	AUGUSTUS	CDS	21902	22249	1	+	0	ID=g8828.t1.c;Parent=g8828.t1
JABGON010000211.1	AUGUSTUS	exon	21902	22249	.	+	.	ID=g8828.t1.e7;Parent=g8828.t1
JABGON010000211.1	AUGUSTUS	stop_codon	22247	22249	.	+	0	ID=g8828.t1.stp;Parent=g8828.t1
JABGON010000211.1	AUGUSTUS	gene	22327	25551	.	-	.	ID=g8829
JABGON010000211.1	AUGUSTUS	mRNA	22327	25551	0.81	-	.	ID=g8829.t1;Parent=g8829
JABGON010000211.1	AUGUSTUS	stop_codon	22327	22329	.	-	0	ID=g8829.t1.stp;Parent=g8829.t1
JABGON010000211.1	AUGUSTUS	CDS	22327	22473	1	-	0	ID=g8829.t1.c;Parent=g8829.t1; product="Skeletal muscle/kidney enriched inositol 5-phosphatase"; Dbxref=UniProtKB/TrEMBL:A0A0K3CI24; go_process="biological_process|0008150","cellular process|0009987","metabolic process|0008152","cellular metabolic process|0044237","organic substance metabolic process|0071704","primary metabolic process|0044238","phosphorus metabolic process|0006793","lipid metabolic process|0006629","phosphate-containing compound metabolic process|0006796","cellular lipid metabolic process|0044255","lipid modification|0030258","organophosphate metabolic process|0019637","phosphatidylinositol metabolic process|0046488","glycerolipid metabolic process|0046486","glycerophospholipid metabolic process|0006650","phospholipid metabolic process|0006644","dephosphorylation|0016311","small molecule metabolic process|0044281","phospholipid dephosphorylation|0046839","phosphatidylinositol dephosphorylation|0046856","catabolic process|0009056","organic substance catabolic process|1901575","organic hydroxy compound metabolic process|1901615","alcohol metabolic process|0006066","carbohydrate metabolic process|0005975","small molecule catabolic process|0044282","cellular carbohydrate metabolic process|0044262","organic hydroxy compound catabolic process|1901616","alcohol catabolic process|0046164","polyol metabolic process|0019751","organophosphate catabolic process|0046434","polyol catabolic process|0046174","phosphorylated carbohydrate dephosphorylation|0046838","inositol phosphate dephosphorylation|0046855","inositol phosphate metabolic process|0043647","inositol phosphate catabolic process|0071545","biological regulation|0065007","regulation of biological process|0050789","regulation of cellular process|0050794","localization|0051179","signal transduction|0007165","establishment of localization|0051234","transport|0006810","multicellular organismal process|0032501","macromolecule localization|0033036","protein localization|0008104","organic substance transport|0071702","cellular component organization|0016043","cellular component organization or biogenesis|0071840","nitrogen compound transport|0071705","regulation of metabolic process|0019222";go_function="molecular_function|0003674","catalytic activity|0003824","hydrolase activity|0016787","hydrolase activity, acting on ester bonds|0016788","phosphoric ester hydrolase activity|0042578","phosphatase activity|0016791","phosphatidylinositol phosphate phosphatase activity|0052866","phosphatidylinositol bisphosphate phosphatase activity|0034593","phosphatidylinositol phosphate 5-phosphatase activity|0034595","binding|0005488","protein binding|0005515","inositol phosphate phosphatase activity|0052745","molecular function regulator activity|0098772","protein domain specific binding|0019904","SH3 domain binding|0017124";go_component="cellular_component|0005575","cellular anatomical entity|0110165","membrane|0016020","cytoplasm|0005737","membrane-bounded organelle|0043227","intracellular organelle|0043229","organelle|0043226","intracellular membrane-bounded organelle|0043231","organelle membrane|0031090"; ec_number=3.1.3.36;3.1.3.86;3.1.3.56
JABGON010000211.1	AUGUSTUS	exon	22327	22473	.	-	.	ID=g8829.t1.e1;Parent=g8829.t1
JABGON010000211.1	AUGUSTUS	CDS	22525	22850	1	-	2	ID=g8829.t1.c;Parent=g8829.t1
JABGON010000211.1	AUGUSTUS	exon	22525	22850	.	-	.	ID=g8829.t1.e2;Parent=g8829.t1
JABGON010000211.1	AUGUSTUS	CDS	22904	23126	1	-	0	ID=g8829.t1.c;Parent=g8829.t1
JABGON010000211.1	AUGUSTUS	exon	22904	23126	.	-	.	ID=g8829.t1.e3;Parent=g8829.t1
JABGON010000211.1	AUGUSTUS	CDS	23181	23282	1	-	0	ID=g8829.t1.c;Parent=g8829.t1
JABGON010000211.1	AUGUSTUS	exon	23181	23282	.	-	.	ID=g8829.t1.e4;Parent=g8829.t1
JABGON010000211.1	AUGUSTUS	CDS	23339	23472	1	-	2	ID=g8829.t1.c;Parent=g8829.t1
JABGON010000211.1	AUGUSTUS	exon	23339	23472	.	-	.	ID=g8829.t1.e5;Parent=g8829.t1
JABGON010000211.1	AUGUSTUS	CDS	23524	23557	1	-	0	ID=g8829.t1.c;Parent=g8829.t1
JABGON010000211.1	AUGUSTUS	exon	23524	23557	.	-	.	ID=g8829.t1.e6;Parent=g8829.t1
JABGON010000211.1	AUGUSTUS	CDS	23618	23805	1	-	2	ID=g8829.t1.c;Parent=g8829.t1
JABGON010000211.1	AUGUSTUS	exon	23618	23805	.	-	.	ID=g8829.t1.e7;Parent=g8829.t1
JABGON010000211.1	AUGUSTUS	CDS	23862	23943	1	-	0	ID=g8829.t1.c;Parent=g8829.t1
JABGON010000211.1	AUGUSTUS	exon	23862	23943	.	-	.	ID=g8829.t1.e8;Parent=g8829.t1
JABGON010000211.1	AUGUSTUS	CDS	23996	24113	1	-	1	ID=g8829.t1.c;Parent=g8829.t1
JABGON010000211.1	AUGUSTUS	exon	23996	24113	.	-	.	ID=g8829.t1.e9;Parent=g8829.t1
JABGON010000211.1	AUGUSTUS	CDS	24181	24303	1	-	1	ID=g8829.t1.c;Parent=g8829.t1
JABGON010000211.1	AUGUSTUS	exon	24181	24303	.	-	.	ID=g8829.t1.e10;Parent=g8829.t1
JABGON010000211.1	AUGUSTUS	CDS	24360	24860	1	-	1	ID=g8829.t1.c;Parent=g8829.t1
JABGON010000211.1	AUGUSTUS	exon	24360	24860	.	-	.	ID=g8829.t1.e11;Parent=g8829.t1
JABGON010000211.1	AUGUSTUS	CDS	24913	24976	1	-	2	ID=g8829.t1.c;Parent=g8829.t1
JABGON010000211.1	AUGUSTUS	exon	24913	24976	.	-	.	ID=g8829.t1.e12;Parent=g8829.t1
JABGON010000211.1	AUGUSTUS	CDS	25035	25551	0.81	-	0	ID=g8829.t1.c;Parent=g8829.t1
JABGON010000211.1	AUGUSTUS	exon	25035	25551	.	-	.	ID=g8829.t1.e13;Parent=g8829.t1
JABGON010000211.1	AUGUSTUS	start_codon	25549	25551	.	-	0	ID=g8829.t1.srt;Parent=g8829.t1
JABGON010000211.1	GeneMark.hmm3	mRNA	22327	25140	.	-	.	ID=g8829.t2;Parent=g8829
JABGON010000211.1	GeneMark.hmm3	stop_codon	22327	22329	.	-	0	ID=g8829.t2.stp;Parent=g8829.t2
JABGON010000211.1	GeneMark.hmm3	CDS	22327	22473	.	-	0	ID=g8829.t2.c;Parent=g8829.t2; product="Skeletal muscle/kidney enriched inositol 5-phosphatase"; Dbxref=UniProtKB/TrEMBL:A0A0K3CI24; go_process="biological_process|0008150","cellular process|0009987","metabolic process|0008152","cellular metabolic process|0044237","organic substance metabolic process|0071704","primary metabolic process|0044238","phosphorus metabolic process|0006793","lipid metabolic process|0006629","phosphate-containing compound metabolic process|0006796","cellular lipid metabolic process|0044255","lipid modification|0030258","organophosphate metabolic process|0019637","phosphatidylinositol metabolic process|0046488","glycerolipid metabolic process|0046486","glycerophospholipid metabolic process|0006650","phospholipid metabolic process|0006644","dephosphorylation|0016311","small molecule metabolic process|0044281","phospholipid dephosphorylation|0046839","phosphatidylinositol dephosphorylation|0046856","catabolic process|0009056","organic substance catabolic process|1901575","organic hydroxy compound metabolic process|1901615","alcohol metabolic process|0006066","carbohydrate metabolic process|0005975","small molecule catabolic process|0044282","cellular carbohydrate metabolic process|0044262","organic hydroxy compound catabolic process|1901616","alcohol catabolic process|0046164","polyol metabolic process|0019751","organophosphate catabolic process|0046434","polyol catabolic process|0046174","phosphorylated carbohydrate dephosphorylation|0046838","inositol phosphate dephosphorylation|0046855","inositol phosphate metabolic process|0043647","inositol phosphate catabolic process|0071545","biological regulation|0065007","regulation of biological process|0050789","regulation of cellular process|0050794","localization|0051179","signal transduction|0007165","establishment of localization|0051234","transport|0006810","multicellular organismal process|0032501","macromolecule localization|0033036","protein localization|0008104","organic substance transport|0071702","cellular component organization|0016043","cellular component organization or biogenesis|0071840","nitrogen compound transport|0071705","regulation of metabolic process|0019222";go_function="molecular_function|0003674","catalytic activity|0003824","hydrolase activity|0016787","hydrolase activity, acting on ester bonds|0016788","phosphoric ester hydrolase activity|0042578","phosphatase activity|0016791","phosphatidylinositol phosphate phosphatase activity|0052866","phosphatidylinositol bisphosphate phosphatase activity|0034593","phosphatidylinositol phosphate 5-phosphatase activity|0034595","binding|0005488","protein binding|0005515","inositol phosphate phosphatase activity|0052745","molecular function regulator activity|0098772","protein domain specific binding|0019904","SH3 domain binding|0017124";go_component="cellular_component|0005575","cellular anatomical entity|0110165","membrane|0016020","cytoplasm|0005737","membrane-bounded organelle|0043227","intracellular organelle|0043229","organelle|0043226","intracellular membrane-bounded organelle|0043231","organelle membrane|0031090"; ec_number=3.1.3.36;3.1.3.86;3.1.3.56
JABGON010000211.1	GeneMark.hmm3	exon	22327	22473	.	-	0	ID=g8829.t2.e1;Parent=g8829.t2
JABGON010000211.1	GeneMark.hmm3	mRNA	22327	25140	.	-	.	ID=g8829.t2;Parent=g8829
JABGON010000211.1	GeneMark.hmm3	CDS	22525	22850	.	-	2	ID=g8829.t2.c;Parent=g8829.t2; product="Skeletal muscle/kidney enriched inositol 5-phosphatase"; Dbxref=UniProtKB/TrEMBL:A0A0K3CI24; go_process="biological_process|0008150","cellular process|0009987","metabolic process|0008152","cellular metabolic process|0044237","organic substance metabolic process|0071704","primary metabolic process|0044238","phosphorus metabolic process|0006793","lipid metabolic process|0006629","phosphate-containing compound metabolic process|0006796","cellular lipid metabolic process|0044255","lipid modification|0030258","organophosphate metabolic process|0019637","phosphatidylinositol metabolic process|0046488","glycerolipid metabolic process|0046486","glycerophospholipid metabolic process|0006650","phospholipid metabolic process|0006644","dephosphorylation|0016311","small molecule metabolic process|0044281","phospholipid dephosphorylation|0046839","phosphatidylinositol dephosphorylation|0046856","catabolic process|0009056","organic substance catabolic process|1901575","organic hydroxy compound metabolic process|1901615","alcohol metabolic process|0006066","carbohydrate metabolic process|0005975","small molecule catabolic process|0044282","cellular carbohydrate metabolic process|0044262","organic hydroxy compound catabolic process|1901616","alcohol catabolic process|0046164","polyol metabolic process|0019751","organophosphate catabolic process|0046434","polyol catabolic process|0046174","phosphorylated carbohydrate dephosphorylation|0046838","inositol phosphate dephosphorylation|0046855","inositol phosphate metabolic process|0043647","inositol phosphate catabolic process|0071545","biological regulation|0065007","regulation of biological process|0050789","regulation of cellular process|0050794","localization|0051179","signal transduction|0007165","establishment of localization|0051234","transport|0006810","multicellular organismal process|0032501","macromolecule localization|0033036","protein localization|0008104","organic substance transport|0071702","cellular component organization|0016043","cellular component organization or biogenesis|0071840","nitrogen compound transport|0071705","regulation of metabolic process|0019222";go_function="molecular_function|0003674","catalytic activity|0003824","hydrolase activity|0016787","hydrolase activity, acting on ester bonds|0016788","phosphoric ester hydrolase activity|0042578","phosphatase activity|0016791","phosphatidylinositol phosphate phosphatase activity|0052866","phosphatidylinositol bisphosphate phosphatase activity|0034593","phosphatidylinositol phosphate 5-phosphatase activity|0034595","binding|0005488","protein binding|0005515","inositol phosphate phosphatase activity|0052745","molecular function regulator activity|0098772","protein domain specific binding|0019904","SH3 domain binding|0017124";go_component="cellular_component|0005575","cellular anatomical entity|0110165","membrane|0016020","cytoplasm|0005737","membrane-bounded organelle|0043227","intracellular organelle|0043229","organelle|0043226","intracellular membrane-bounded organelle|0043231","organelle membrane|0031090"; ec_number=3.1.3.36;3.1.3.86;3.1.3.56
JABGON010000211.1	GeneMark.hmm3	exon	22525	22850	.	-	2	ID=g8829.t2.e1;Parent=g8829.t2
JABGON010000211.1	GeneMark.hmm3	CDS	22904	23126	.	-	0	ID=g8829.t2.c;Parent=g8829.t2
JABGON010000211.1	GeneMark.hmm3	exon	22904	23126	.	-	0	ID=g8829.t2.e2;Parent=g8829.t2
JABGON010000211.1	GeneMark.hmm3	CDS	23181	23282	.	-	0	ID=g8829.t2.c;Parent=g8829.t2
JABGON010000211.1	GeneMark.hmm3	exon	23181	23282	.	-	0	ID=g8829.t2.e3;Parent=g8829.t2
JABGON010000211.1	GeneMark.hmm3	CDS	23339	23472	.	-	2	ID=g8829.t2.c;Parent=g8829.t2
JABGON010000211.1	GeneMark.hmm3	exon	23339	23472	.	-	2	ID=g8829.t2.e4;Parent=g8829.t2
JABGON010000211.1	GeneMark.hmm3	CDS	23524	23557	.	-	0	ID=g8829.t2.c;Parent=g8829.t2
JABGON010000211.1	GeneMark.hmm3	exon	23524	23557	.	-	0	ID=g8829.t2.e5;Parent=g8829.t2
JABGON010000211.1	GeneMark.hmm3	CDS	23618	23805	.	-	2	ID=g8829.t2.c;Parent=g8829.t2
JABGON010000211.1	GeneMark.hmm3	exon	23618	23805	.	-	2	ID=g8829.t2.e6;Parent=g8829.t2
JABGON010000211.1	GeneMark.hmm3	CDS	23862	23943	.	-	0	ID=g8829.t2.c;Parent=g8829.t2
JABGON010000211.1	GeneMark.hmm3	exon	23862	23943	.	-	0	ID=g8829.t2.e7;Parent=g8829.t2
JABGON010000211.1	GeneMark.hmm3	CDS	23996	24113	.	-	1	ID=g8829.t2.c;Parent=g8829.t2
JABGON010000211.1	GeneMark.hmm3	exon	23996	24113	.	-	1	ID=g8829.t2.e8;Parent=g8829.t2
JABGON010000211.1	GeneMark.hmm3	CDS	24181	24303	.	-	1	ID=g8829.t2.c;Parent=g8829.t2
JABGON010000211.1	GeneMark.hmm3	exon	24181	24303	.	-	1	ID=g8829.t2.e9;Parent=g8829.t2
JABGON010000211.1	GeneMark.hmm3	CDS	24360	24860	.	-	1	ID=g8829.t2.c;Parent=g8829.t2
JABGON010000211.1	GeneMark.hmm3	exon	24360	24860	.	-	1	ID=g8829.t2.e10;Parent=g8829.t2
JABGON010000211.1	GeneMark.hmm3	CDS	24913	24976	.	-	2	ID=g8829.t2.c;Parent=g8829.t2
JABGON010000211.1	GeneMark.hmm3	exon	24913	24976	.	-	2	ID=g8829.t2.e11;Parent=g8829.t2
JABGON010000211.1	GeneMark.hmm3	CDS	25035	25140	.	-	0	ID=g8829.t2.c;Parent=g8829.t2
JABGON010000211.1	GeneMark.hmm3	exon	25035	25140	.	-	0	ID=g8829.t2.e12;Parent=g8829.t2
JABGON010000211.1	GeneMark.hmm3	start_codon	25138	25140	.	-	0	ID=g8829.t2.srt;Parent=g8829.t2
JABGON010000211.1	AUGUSTUS	gene	25804	28358	.	-	.	ID=g8830
JABGON010000211.1	AUGUSTUS	mRNA	25804	28358	1	-	.	ID=g8830.t1;Parent=g8830
JABGON010000211.1	AUGUSTUS	stop_codon	25804	25806	.	-	0	ID=g8830.t1.stp;Parent=g8830.t1
JABGON010000211.1	AUGUSTUS	CDS	25804	25939	1	-	1	ID=g8830.t1.c;Parent=g8830.t1; product="hypothetical protein"; go_process="biological_process|0008150","cellular process|0009987","macromolecule metabolic process|0043170","nucleobase-containing compound metabolic process|0006139","heterocycle metabolic process|0046483","nitrogen compound metabolic process|0006807","cellular metabolic process|0044237","organic substance metabolic process|0071704","organic cyclic compound metabolic process|1901360","primary metabolic process|0044238","metabolic process|0008152","nucleic acid metabolic process|0090304","cellular aromatic compound metabolic process|0006725","cellular nitrogen compound metabolic process|0034641","RNA metabolic process|0016070","RNA processing|0006396","reproductive process|0022414","cell cycle|0007049","mRNA metabolic process|0016071","RNA splicing|0008380","meiotic cell cycle|0051321","mRNA processing|0006397","RNA splicing, via transesterification reactions|0000375","RNA splicing, via transesterification reactions with bulged adenosine as nucleophile|0000377","mRNA splicing, via spliceosome|0000398","mRNA cis splicing, via spliceosome|0045292";go_function="molecular_function|0003674","molecular function regulator activity|0098772","enzyme regulator activity|0030234","enzyme activator activity|0008047","binding|0005488";go_component="cellular_component|0005575","cellular anatomical entity|0110165","protein-containing complex|0032991","intracellular organelle|0043229","organelle|0043226","membrane-bounded organelle|0043227","intracellular membrane-bounded organelle|0043231","nucleus|0005634","ribonucleoprotein complex|1990904","spliceosomal complex|0005681","post-mRNA release spliceosomal complex|0071014"
JABGON010000211.1	AUGUSTUS	exon	25804	25939	.	-	.	ID=g8830.t1.e1;Parent=g8830.t1
JABGON010000211.1	AUGUSTUS	CDS	26021	26247	1	-	0	ID=g8830.t1.c;Parent=g8830.t1
JABGON010000211.1	AUGUSTUS	exon	26021	26247	.	-	.	ID=g8830.t1.e2;Parent=g8830.t1
JABGON010000211.1	AUGUSTUS	CDS	26367	26540	1	-	0	ID=g8830.t1.c;Parent=g8830.t1
JABGON010000211.1	AUGUSTUS	exon	26367	26540	.	-	.	ID=g8830.t1.e3;Parent=g8830.t1
JABGON010000211.1	AUGUSTUS	CDS	26652	26806	1	-	2	ID=g8830.t1.c;Parent=g8830.t1
JABGON010000211.1	AUGUSTUS	exon	26652	26806	.	-	.	ID=g8830.t1.e4;Parent=g8830.t1
JABGON010000211.1	AUGUSTUS	CDS	26887	27014	1	-	1	ID=g8830.t1.c;Parent=g8830.t1
JABGON010000211.1	AUGUSTUS	exon	26887	27014	.	-	.	ID=g8830.t1.e5;Parent=g8830.t1
JABGON010000211.1	AUGUSTUS	CDS	27140	27420	1	-	0	ID=g8830.t1.c;Parent=g8830.t1
JABGON010000211.1	AUGUSTUS	exon	27140	27420	.	-	.	ID=g8830.t1.e6;Parent=g8830.t1
JABGON010000211.1	AUGUSTUS	CDS	27545	27993	1	-	2	ID=g8830.t1.c;Parent=g8830.t1
JABGON010000211.1	AUGUSTUS	exon	27545	27993	.	-	.	ID=g8830.t1.e7;Parent=g8830.t1
JABGON010000211.1	AUGUSTUS	CDS	28070	28358	1	-	0	ID=g8830.t1.c;Parent=g8830.t1
JABGON010000211.1	AUGUSTUS	exon	28070	28358	.	-	.	ID=g8830.t1.e8;Parent=g8830.t1
JABGON010000211.1	AUGUSTUS	start_codon	28356	28358	.	-	0	ID=g8830.t1.srt;Parent=g8830.t1
JABGON010000211.1	AUGUSTUS	gene	28625	31043	.	+	.	ID=g8831
JABGON010000211.1	AUGUSTUS	mRNA	28625	31043	1	+	.	ID=g8831.t1;Parent=g8831
JABGON010000211.1	AUGUSTUS	start_codon	28625	28627	.	+	0	ID=g8831.t1.srt;Parent=g8831.t1
JABGON010000211.1	AUGUSTUS	CDS	28625	28650	1	+	0	ID=g8831.t1.c;Parent=g8831.t1; product="hypothetical protein"; go_process="biological_process|0008150","cellular process|0009987","cellular component organization|0016043","cellular component organization or biogenesis|0071840","biological regulation|0065007","response to stimulus|0050896","regulation of biological quality|0065008","cellular response to stimulus|0051716","metabolic process|0008152","response to stress|0006950","organelle organization|0006996","cellular response to stress|0033554","cellular metabolic process|0044237","organic substance metabolic process|0071704","primary metabolic process|0044238","homeostatic process|0042592","macromolecule metabolic process|0043170","nitrogen compound metabolic process|0006807","reproductive process|0022414","cellular response to DNA damage stimulus|0006974","cellular macromolecule metabolic process|0044260","organic cyclic compound metabolic process|1901360","cellular aromatic compound metabolic process|0006725","biosynthetic process|0009058","cellular biosynthetic process|0044249","anatomical structure homeostasis|0060249","cell cycle|0007049","heterocycle metabolic process|0046483","DNA metabolic process|0006259","organic substance biosynthetic process|1901576","DNA repair|0006281","nucleic acid metabolic process|0090304","nucleobase-containing compound metabolic process|0006139","organic cyclic compound biosynthetic process|1901362","cellular nitrogen compound metabolic process|0034641","chromosome organization|0051276","heterocycle biosynthetic process|0018130","cellular macromolecule biosynthetic process|0034645","aromatic compound biosynthetic process|0019438","double-strand break repair via homologous recombination|0000724","macromolecule biosynthetic process|0009059","DNA recombination|0006310","DNA conformation change|0071103","cellular nitrogen compound biosynthetic process|0044271","recombinational repair|0000725","nucleobase-containing compound biosynthetic process|0034654","telomere organization|0032200","meiotic cell cycle|0051321","double-strand break repair|0006302","telomere maintenance|0000723","DNA biosynthetic process|0071897","nucleotide-excision repair|0006289","DNA duplex unwinding|0032508","DNA unwinding involved in DNA replication|0006268","DNA geometric change|0032392","telomere maintenance via telomerase|0007004","telomere maintenance via telomere lengthening|0010833","RNA-templated DNA biosynthetic process|0006278","DNA replication|0006260","localization|0051179","macromolecule localization|0033036","protein localization|0008104","developmental process|0032502","regulation of biological process|0050789","cellular localization|0051641","regulation of cellular process|0050794","cellular macromolecule localization|0070727","protein localization|0034613";go_function="molecular_function|0003674","binding|0005488","organic cyclic compound binding|0097159","heterocyclic compound binding|1901363","nucleic acid binding|0003676","ion binding|0043167","DNA binding|0003677","metal ion binding|0046872","cation binding|0043169","sequence-specific DNA binding|0043565","single-stranded DNA binding|0003697","damaged DNA binding|0003684","telomeric DNA binding|0042162","sequence-specific single stranded DNA binding|0098847","single-stranded telomeric DNA binding|0043047","RNA binding|0003723","catalytic activity|0003824";go_component="cellular_component|0005575","cellular anatomical entity|0110165","protein-containing complex|0032991","organelle|0043226","intracellular organelle|0043229","intracellular membrane-bounded organelle|0043231","membrane-bounded organelle|0043227","nucleus|0005634"
JABGON010000211.1	AUGUSTUS	exon	28625	28650	.	+	.	ID=g8831.t1.e1;Parent=g8831.t1
JABGON010000211.1	AUGUSTUS	CDS	28717	28824	1	+	1	ID=g8831.t1.c;Parent=g8831.t1
JABGON010000211.1	AUGUSTUS	exon	28717	28824	.	+	.	ID=g8831.t1.e2;Parent=g8831.t1
JABGON010000211.1	AUGUSTUS	CDS	28937	29083	1	+	1	ID=g8831.t1.c;Parent=g8831.t1
JABGON010000211.1	AUGUSTUS	exon	28937	29083	.	+	.	ID=g8831.t1.e3;Parent=g8831.t1
JABGON010000211.1	AUGUSTUS	CDS	29166	29456	1	+	1	ID=g8831.t1.c;Parent=g8831.t1
JABGON010000211.1	AUGUSTUS	exon	29166	29456	.	+	.	ID=g8831.t1.e4;Parent=g8831.t1
JABGON010000211.1	AUGUSTUS	CDS	29519	29621	1	+	1	ID=g8831.t1.c;Parent=g8831.t1
JABGON010000211.1	AUGUSTUS	exon	29519	29621	.	+	.	ID=g8831.t1.e5;Parent=g8831.t1
JABGON010000211.1	AUGUSTUS	CDS	29683	29865	1	+	0	ID=g8831.t1.c;Parent=g8831.t1
JABGON010000211.1	AUGUSTUS	exon	29683	29865	.	+	.	ID=g8831.t1.e6;Parent=g8831.t1
JABGON010000211.1	AUGUSTUS	CDS	29947	30314	1	+	0	ID=g8831.t1.c;Parent=g8831.t1
JABGON010000211.1	AUGUSTUS	exon	29947	30314	.	+	.	ID=g8831.t1.e7;Parent=g8831.t1
JABGON010000211.1	AUGUSTUS	CDS	30371	30679	1	+	1	ID=g8831.t1.c;Parent=g8831.t1
JABGON010000211.1	AUGUSTUS	exon	30371	30679	.	+	.	ID=g8831.t1.e8;Parent=g8831.t1
JABGON010000211.1	AUGUSTUS	CDS	30740	31043	1	+	1	ID=g8831.t1.c;Parent=g8831.t1
JABGON010000211.1	AUGUSTUS	exon	30740	31043	.	+	.	ID=g8831.t1.e9;Parent=g8831.t1
JABGON010000211.1	AUGUSTUS	stop_codon	31041	31043	.	+	0	ID=g8831.t1.stp;Parent=g8831.t1
JABGON010000211.1	AUGUSTUS	mRNA	28625	31043	1	+	.	ID=g8831.t2;Parent=g8831
JABGON010000211.1	AUGUSTUS	start_codon	28625	28627	.	+	0	ID=g8831.t2.srt;Parent=g8831.t2
JABGON010000211.1	AUGUSTUS	CDS	28625	28650	1	+	0	ID=g8831.t2.c;Parent=g8831.t2; product="hypothetical protein"; go_process="biological_process|0008150","cellular process|0009987","cellular component organization|0016043","cellular component organization or biogenesis|0071840","biological regulation|0065007","response to stimulus|0050896","regulation of biological quality|0065008","cellular response to stimulus|0051716","metabolic process|0008152","response to stress|0006950","organelle organization|0006996","cellular response to stress|0033554","cellular metabolic process|0044237","organic substance metabolic process|0071704","primary metabolic process|0044238","homeostatic process|0042592","macromolecule metabolic process|0043170","nitrogen compound metabolic process|0006807","reproductive process|0022414","cellular response to DNA damage stimulus|0006974","cellular macromolecule metabolic process|0044260","organic cyclic compound metabolic process|1901360","cellular aromatic compound metabolic process|0006725","biosynthetic process|0009058","cellular biosynthetic process|0044249","anatomical structure homeostasis|0060249","cell cycle|0007049","heterocycle metabolic process|0046483","DNA metabolic process|0006259","organic substance biosynthetic process|1901576","DNA repair|0006281","nucleic acid metabolic process|0090304","nucleobase-containing compound metabolic process|0006139","organic cyclic compound biosynthetic process|1901362","cellular nitrogen compound metabolic process|0034641","chromosome organization|0051276","heterocycle biosynthetic process|0018130","cellular macromolecule biosynthetic process|0034645","aromatic compound biosynthetic process|0019438","double-strand break repair via homologous recombination|0000724","macromolecule biosynthetic process|0009059","DNA recombination|0006310","DNA conformation change|0071103","cellular nitrogen compound biosynthetic process|0044271","recombinational repair|0000725","nucleobase-containing compound biosynthetic process|0034654","telomere organization|0032200","meiotic cell cycle|0051321","double-strand break repair|0006302","telomere maintenance|0000723","DNA biosynthetic process|0071897","nucleotide-excision repair|0006289","DNA duplex unwinding|0032508","DNA unwinding involved in DNA replication|0006268","DNA geometric change|0032392","telomere maintenance via telomerase|0007004","telomere maintenance via telomere lengthening|0010833","RNA-templated DNA biosynthetic process|0006278","DNA replication|0006260","localization|0051179","macromolecule localization|0033036","protein localization|0008104","developmental process|0032502","regulation of biological process|0050789","cellular localization|0051641","regulation of cellular process|0050794","cellular macromolecule localization|0070727","protein localization|0034613";go_function="molecular_function|0003674","binding|0005488","organic cyclic compound binding|0097159","heterocyclic compound binding|1901363","nucleic acid binding|0003676","ion binding|0043167","DNA binding|0003677","metal ion binding|0046872","cation binding|0043169","sequence-specific DNA binding|0043565","single-stranded DNA binding|0003697","damaged DNA binding|0003684","telomeric DNA binding|0042162","sequence-specific single stranded DNA binding|0098847","single-stranded telomeric DNA binding|0043047","RNA binding|0003723","catalytic activity|0003824";go_component="cellular_component|0005575","cellular anatomical entity|0110165","protein-containing complex|0032991","organelle|0043226","intracellular organelle|0043229","intracellular membrane-bounded organelle|0043231","membrane-bounded organelle|0043227","nucleus|0005634"
JABGON010000211.1	AUGUSTUS	exon	28625	28650	.	+	.	ID=g8831.t2.e1;Parent=g8831.t2
JABGON010000211.1	AUGUSTUS	CDS	28717	28824	1	+	1	ID=g8831.t2.c;Parent=g8831.t2
JABGON010000211.1	AUGUSTUS	exon	28717	28824	.	+	.	ID=g8831.t2.e2;Parent=g8831.t2
JABGON010000211.1	AUGUSTUS	CDS	28937	29083	1	+	1	ID=g8831.t2.c;Parent=g8831.t2
JABGON010000211.1	AUGUSTUS	exon	28937	29083	.	+	.	ID=g8831.t2.e3;Parent=g8831.t2
JABGON010000211.1	AUGUSTUS	CDS	29166	29456	1	+	1	ID=g8831.t2.c;Parent=g8831.t2
JABGON010000211.1	AUGUSTUS	exon	29166	29456	.	+	.	ID=g8831.t2.e4;Parent=g8831.t2
JABGON010000211.1	AUGUSTUS	CDS	29519	29621	1	+	1	ID=g8831.t2.c;Parent=g8831.t2
JABGON010000211.1	AUGUSTUS	exon	29519	29621	.	+	.	ID=g8831.t2.e5;Parent=g8831.t2
JABGON010000211.1	AUGUSTUS	CDS	29683	29865	1	+	0	ID=g8831.t2.c;Parent=g8831.t2
JABGON010000211.1	AUGUSTUS	exon	29683	29865	.	+	.	ID=g8831.t2.e6;Parent=g8831.t2
JABGON010000211.1	AUGUSTUS	CDS	29941	30314	1	+	0	ID=g8831.t2.c;Parent=g8831.t2
JABGON010000211.1	AUGUSTUS	exon	29941	30314	.	+	.	ID=g8831.t2.e7;Parent=g8831.t2
JABGON010000211.1	AUGUSTUS	CDS	30371	30679	1	+	1	ID=g8831.t2.c;Parent=g8831.t2
JABGON010000211.1	AUGUSTUS	exon	30371	30679	.	+	.	ID=g8831.t2.e8;Parent=g8831.t2
JABGON010000211.1	AUGUSTUS	CDS	30740	31043	1	+	1	ID=g8831.t2.c;Parent=g8831.t2
JABGON010000211.1	AUGUSTUS	exon	30740	31043	.	+	.	ID=g8831.t2.e9;Parent=g8831.t2
JABGON010000211.1	AUGUSTUS	stop_codon	31041	31043	.	+	0	ID=g8831.t2.stp;Parent=g8831.t2
JABGON010000211.1	AUGUSTUS	gene	31444	34633	.	+	.	ID=g8832
JABGON010000211.1	AUGUSTUS	mRNA	31444	34633	1	+	.	ID=g8832.t1;Parent=g8832
JABGON010000211.1	AUGUSTUS	start_codon	31444	31446	.	+	0	ID=g8832.t1.srt;Parent=g8832.t1
JABGON010000211.1	AUGUSTUS	CDS	31444	32334	1	+	0	ID=g8832.t1.c;Parent=g8832.t1; product="H/ACA ribonucleoprotein complex subunit CBF5"; Dbxref=UniProtKB/TrEMBL:A0A0K3CHP3; go_process="biological_process|0008150","metabolic process|0008152","primary metabolic process|0044238","organic substance metabolic process|0071704","nitrogen compound metabolic process|0006807","organonitrogen compound metabolic process|1901564","macromolecule metabolic process|0043170","protein metabolic process|0019538","protein maturation|0051604","proteolysis|0006508","protein processing|0016485","cellular process|0009987","biological regulation|0065007","regulation of biological quality|0065008","cellular metabolic process|0044237","hormone metabolic process|0042445","cellular nitrogen compound metabolic process|0034641","regulation of hormone levels|0010817","amide metabolic process|0043603","peptide metabolic process|0006518","peptide hormone processing|0016486","developmental process|0032502","regulation of biological process|0050789","regulation of cellular process|0050794","localization|0051179","positive regulation of biological process|0048518","positive regulation of cellular process|0048522","transport|0006810","establishment of localization|0051234";go_function="molecular_function|0003674","catalytic activity|0003824","hydrolase activity|0016787","catalytic activity, acting on a protein|0140096","peptidase activity|0008233","endopeptidase activity|0004175","peptidase activity|0070011","serine-type peptidase activity|0008236","hydrolase activity, acting on acid phosphorus-nitrogen bonds|0016825","serine hydrolase activity|0017171","serine-type endopeptidase activity|0004252","binding|0005488","protein binding|0005515","ion binding|0043167","metal ion binding|0046872","cation binding|0043169","molecular function regulator activity|0098772";go_component="cellular anatomical entity|0110165","cellular_component|0005575","membrane|0016020","obsolete intrinsic component of membrane|0031224","membrane|0016021","intracellular organelle|0043229","organelle|0043226","membrane-bounded organelle|0043227","organelle subcompartment|0031984","intracellular membrane-bounded organelle|0043231","Golgi apparatus subcompartment|0098791","trans-Golgi network|0005802","obsolete integral component of organelle membrane|0031301","obsolete intrinsic component of organelle membrane|0031300"
JABGON010000211.1	AUGUSTUS	exon	31444	32334	.	+	.	ID=g8832.t1.e1;Parent=g8832.t1
JABGON010000211.1	AUGUSTUS	CDS	32390	32923	1	+	0	ID=g8832.t1.c;Parent=g8832.t1
JABGON010000211.1	AUGUSTUS	exon	32390	32923	.	+	.	ID=g8832.t1.e2;Parent=g8832.t1
JABGON010000211.1	AUGUSTUS	CDS	32983	33572	1	+	0	ID=g8832.t1.c;Parent=g8832.t1
JABGON010000211.1	AUGUSTUS	exon	32983	33572	.	+	.	ID=g8832.t1.e3;Parent=g8832.t1
JABGON010000211.1	AUGUSTUS	CDS	33629	34511	1	+	1	ID=g8832.t1.c;Parent=g8832.t1
JABGON010000211.1	AUGUSTUS	exon	33629	34511	.	+	.	ID=g8832.t1.e4;Parent=g8832.t1
JABGON010000211.1	AUGUSTUS	CDS	34571	34633	1	+	0	ID=g8832.t1.c;Parent=g8832.t1
JABGON010000211.1	AUGUSTUS	exon	34571	34633	.	+	.	ID=g8832.t1.e5;Parent=g8832.t1
JABGON010000211.1	AUGUSTUS	stop_codon	34631	34633	.	+	0	ID=g8832.t1.stp;Parent=g8832.t1
JABGON010000211.1	AUGUSTUS	gene	34783	38226	.	-	.	ID=g8833
JABGON010000211.1	AUGUSTUS	mRNA	34783	38226	1	-	.	ID=g8833.t1;Parent=g8833
JABGON010000211.1	AUGUSTUS	stop_codon	34783	34785	.	-	0	ID=g8833.t1.stp;Parent=g8833.t1
JABGON010000211.1	AUGUSTUS	CDS	34783	35073	1	-	0	ID=g8833.t1.c;Parent=g8833.t1; product="Large ribosomal subunit protein eL22"; Dbxref=UniProtKB/TrEMBL:A0A0K3CLS2; go_process="biological_process|0008150","cellular process|0009987","cellular component organization or biogenesis|0071840","cellular component organization|0016043","organelle organization|0006996","localization|0051179","transport|0006810","establishment of localization|0051234","organic substance transport|0071702","macromolecule localization|0033036","vesicle-mediated transport|0016192","protein localization|0008104","nitrogen compound transport|0071705","establishment of protein localization|0045184","peptide transport|0015833","protein transport|0015031","amide transport|0042886","Golgi vesicle transport|0048193","intra-Golgi vesicle-mediated transport|0006891","Golgi organization|0007030","metabolic process|0008152","glycosylation|0070085";go_function="molecular_function|0003674","binding|0005488";go_component="cellular_component|0005575","cellular anatomical entity|0110165","organelle|0043226","intracellular organelle|0043229","membrane-bounded organelle|0043227","intracellular membrane-bounded organelle|0043231","protein-containing complex|0032991","membrane|0016020","organelle membrane|0031090","Golgi apparatus|0005794","bounding membrane of organelle|0098588","Golgi transport complex|0017119","vesicle tethering complex|0099023","Golgi membrane|0000139"
JABGON010000211.1	AUGUSTUS	exon	34783	35073	.	-	.	ID=g8833.t1.e1;Parent=g8833.t1
JABGON010000211.1	AUGUSTUS	CDS	35135	35484	1	-	2	ID=g8833.t1.c;Parent=g8833.t1
JABGON010000211.1	AUGUSTUS	exon	35135	35484	.	-	.	ID=g8833.t1.e2;Parent=g8833.t1
JABGON010000211.1	AUGUSTUS	CDS	35543	35707	1	-	2	ID=g8833.t1.c;Parent=g8833.t1
JABGON010000211.1	AUGUSTUS	exon	35543	35707	.	-	.	ID=g8833.t1.e3;Parent=g8833.t1
JABGON010000211.1	AUGUSTUS	CDS	35762	35860	1	-	2	ID=g8833.t1.c;Parent=g8833.t1
JABGON010000211.1	AUGUSTUS	exon	35762	35860	.	-	.	ID=g8833.t1.e4;Parent=g8833.t1
JABGON010000211.1	AUGUSTUS	CDS	35916	37038	1	-	0	ID=g8833.t1.c;Parent=g8833.t1
JABGON010000211.1	AUGUSTUS	exon	35916	37038	.	-	.	ID=g8833.t1.e5;Parent=g8833.t1
JABGON010000211.1	AUGUSTUS	CDS	37094	37479	1	-	2	ID=g8833.t1.c;Parent=g8833.t1
JABGON010000211.1	AUGUSTUS	exon	37094	37479	.	-	.	ID=g8833.t1.e6;Parent=g8833.t1
JABGON010000211.1	AUGUSTUS	CDS	37536	37708	1	-	1	ID=g8833.t1.c;Parent=g8833.t1
JABGON010000211.1	AUGUSTUS	exon	37536	37708	.	-	.	ID=g8833.t1.e7;Parent=g8833.t1
JABGON010000211.1	AUGUSTUS	CDS	37763	38226	1	-	0	ID=g8833.t1.c;Parent=g8833.t1
JABGON010000211.1	AUGUSTUS	exon	37763	38226	.	-	.	ID=g8833.t1.e8;Parent=g8833.t1
JABGON010000211.1	AUGUSTUS	start_codon	38224	38226	.	-	0	ID=g8833.t1.srt;Parent=g8833.t1
JABGON010000211.1	GeneMark.hmm3	mRNA	34783	37956	.	-	.	ID=g8833.t2;Parent=g8833
JABGON010000211.1	GeneMark.hmm3	stop_codon	34783	34785	.	-	0	ID=g8833.t2.stp;Parent=g8833.t2
JABGON010000211.1	GeneMark.hmm3	CDS	34783	35073	.	-	0	ID=g8833.t2.c;Parent=g8833.t2; product="hypothetical protein"; go_process="biological_process|0008150","cellular process|0009987","cellular component organization or biogenesis|0071840","cellular component organization|0016043","organelle organization|0006996","localization|0051179","transport|0006810","establishment of localization|0051234","organic substance transport|0071702","macromolecule localization|0033036","vesicle-mediated transport|0016192","protein localization|0008104","nitrogen compound transport|0071705","establishment of protein localization|0045184","peptide transport|0015833","protein transport|0015031","amide transport|0042886","Golgi vesicle transport|0048193","intra-Golgi vesicle-mediated transport|0006891","Golgi organization|0007030","metabolic process|0008152","glycosylation|0070085";go_function="molecular_function|0003674","binding|0005488";go_component="cellular_component|0005575","cellular anatomical entity|0110165","organelle|0043226","intracellular organelle|0043229","membrane-bounded organelle|0043227","intracellular membrane-bounded organelle|0043231","protein-containing complex|0032991","membrane|0016020","organelle membrane|0031090","Golgi apparatus|0005794","bounding membrane of organelle|0098588","Golgi transport complex|0017119","vesicle tethering complex|0099023","Golgi membrane|0000139"
JABGON010000211.1	GeneMark.hmm3	exon	34783	35073	.	-	0	ID=g8833.t2.e1;Parent=g8833.t2
JABGON010000211.1	GeneMark.hmm3	mRNA	34783	37956	.	-	.	ID=g8833.t2;Parent=g8833
JABGON010000211.1	GeneMark.hmm3	CDS	35135	35484	.	-	2	ID=g8833.t2.c;Parent=g8833.t2; product="hypothetical protein"; go_process="biological_process|0008150","cellular process|0009987","cellular component organization or biogenesis|0071840","cellular component organization|0016043","organelle organization|0006996","localization|0051179","transport|0006810","establishment of localization|0051234","organic substance transport|0071702","macromolecule localization|0033036","vesicle-mediated transport|0016192","protein localization|0008104","nitrogen compound transport|0071705","establishment of protein localization|0045184","peptide transport|0015833","protein transport|0015031","amide transport|0042886","Golgi vesicle transport|0048193","intra-Golgi vesicle-mediated transport|0006891","Golgi organization|0007030","metabolic process|0008152","glycosylation|0070085";go_function="molecular_function|0003674","binding|0005488";go_component="cellular_component|0005575","cellular anatomical entity|0110165","organelle|0043226","intracellular organelle|0043229","membrane-bounded organelle|0043227","intracellular membrane-bounded organelle|0043231","protein-containing complex|0032991","membrane|0016020","organelle membrane|0031090","Golgi apparatus|0005794","bounding membrane of organelle|0098588","Golgi transport complex|0017119","vesicle tethering complex|0099023","Golgi membrane|0000139"
JABGON010000211.1	GeneMark.hmm3	exon	35135	35484	.	-	2	ID=g8833.t2.e1;Parent=g8833.t2
JABGON010000211.1	GeneMark.hmm3	CDS	35543	35707	.	-	2	ID=g8833.t2.c;Parent=g8833.t2
JABGON010000211.1	GeneMark.hmm3	exon	35543	35707	.	-	2	ID=g8833.t2.e2;Parent=g8833.t2
JABGON010000211.1	GeneMark.hmm3	CDS	35762	35860	.	-	2	ID=g8833.t2.c;Parent=g8833.t2
JABGON010000211.1	GeneMark.hmm3	exon	35762	35860	.	-	2	ID=g8833.t2.e3;Parent=g8833.t2
JABGON010000211.1	GeneMark.hmm3	CDS	35916	37038	.	-	0	ID=g8833.t2.c;Parent=g8833.t2
JABGON010000211.1	GeneMark.hmm3	exon	35916	37038	.	-	0	ID=g8833.t2.e4;Parent=g8833.t2
JABGON010000211.1	GeneMark.hmm3	CDS	37094	37479	.	-	2	ID=g8833.t2.c;Parent=g8833.t2
JABGON010000211.1	GeneMark.hmm3	exon	37094	37479	.	-	2	ID=g8833.t2.e5;Parent=g8833.t2
JABGON010000211.1	GeneMark.hmm3	CDS	37536	37708	.	-	1	ID=g8833.t2.c;Parent=g8833.t2
JABGON010000211.1	GeneMark.hmm3	exon	37536	37708	.	-	1	ID=g8833.t2.e6;Parent=g8833.t2
JABGON010000211.1	GeneMark.hmm3	CDS	37763	37956	.	-	0	ID=g8833.t2.c;Parent=g8833.t2
JABGON010000211.1	GeneMark.hmm3	exon	37763	37956	.	-	0	ID=g8833.t2.e7;Parent=g8833.t2
JABGON010000211.1	GeneMark.hmm3	start_codon	37954	37956	.	-	0	ID=g8833.t2.srt;Parent=g8833.t2
JABGON010000211.1	AUGUSTUS	gene	39598	42327	.	+	.	ID=g8834
JABGON010000211.1	AUGUSTUS	mRNA	39598	42327	1	+	.	ID=g8834.t1;Parent=g8834
JABGON010000211.1	AUGUSTUS	start_codon	39598	39600	.	+	0	ID=g8834.t1.srt;Parent=g8834.t1
JABGON010000211.1	AUGUSTUS	CDS	39598	39902	1	+	0	ID=g8834.t1.c;Parent=g8834.t1; product="Metalloenzyme%2C LuxS/M16 peptidase-like protein"; Dbxref=UniProtKB/TrEMBL:A0A2T0A7J2; go_process="biological_process|0008150","biological regulation|0065007","regulation of biological process|0050789","cellular process|0009987","regulation of cellular process|0050794","regulation of metabolic process|0019222","regulation of macromolecule metabolic process|0060255","organic substance metabolic process|0071704","regulation of gene expression|0010468","metabolic process|0008152","positive regulation of biological process|0048518","regulation of cellular metabolic process|0031323","regulation of primary metabolic process|0080090","cellular metabolic process|0044237","regulation of nitrogen compound metabolic process|0051171","primary metabolic process|0044238","positive regulation of cellular process|0048522","regulation of biosynthetic process|0009889","regulation of macromolecule biosynthetic process|0010556","regulation of cellular macromolecule biosynthetic process|2000112","nitrogen compound metabolic process|0006807","regulation of cellular biosynthetic process|0031326","regulation of RNA metabolic process|0051252","regulation of nucleobase-containing compound metabolic process|0019219","regulation of RNA biosynthetic process|2001141","cellular component organization|0016043","regulation of nucleic acid-templated transcription|1903506","cellular component organization or biogenesis|0071840","regulation of DNA-templated transcription|0006355","macromolecule metabolic process|0043170","positive regulation of metabolic process|0009893","organonitrogen compound metabolic process|1901564","cellular macromolecule metabolic process|0044260","positive regulation of macromolecule metabolic process|0010604","protein metabolic process|0019538","positive regulation of cellular metabolic process|0031325","positive regulation of nitrogen compound metabolic process|0051173","protein metabolic process|0044267","regulation of transcription by RNA polymerase II|0006357","macromolecule modification|0043412","protein modification process|0036211","protein modification process|0006464","chromatin organization|0006325","histone modification|0016570","obsolete covalent chromatin modification|0016569","positive regulation of gene expression|0010628","positive regulation of biosynthetic process|0009891","positive regulation of nucleobase-containing compound metabolic process|0045935","positive regulation of cellular biosynthetic process|0031328","positive regulation of macromolecule biosynthetic process|0010557","positive regulation of RNA biosynthetic process|1902680","positive regulation of nucleic acid-templated transcription|1903508","positive regulation of DNA-templated transcription|0045893","positive regulation of RNA metabolic process|0051254","positive regulation of transcription by RNA polymerase II|0045944","macromolecule deacylation|0098732","protein deacylation|0035601","protein deacetylation|0006476","histone deacetylation|0016575","protein modification by small protein conjugation or removal|0070647","organic cyclic compound metabolic process|1901360","chromatin remodeling|0006338","cellular aromatic compound metabolic process|0006725","cellular nitrogen compound metabolic process|0034641","heterocycle metabolic process|0046483","nucleobase-containing compound metabolic process|0006139","nucleic acid metabolic process|0090304","biosynthetic process|0009058","negative regulation of biological process|0048519","organic substance biosynthetic process|1901576","cellular biosynthetic process|0044249","negative regulation of cellular process|0048523","organic cyclic compound biosynthetic process|1901362","heterocycle biosynthetic process|0018130","RNA metabolic process|0016070","macromolecule biosynthetic process|0009059","cellular nitrogen compound biosynthetic process|0044271","aromatic compound biosynthetic process|0019438","nucleobase-containing compound biosynthetic process|0034654","RNA biosynthetic process|0032774","DNA-templated transcription elongation|0006354","transcription elongation by RNA polymerase II|0006368","negative regulation of metabolic process|0009892","negative regulation of gene expression|0010629","negative regulation of macromolecule metabolic process|0010605","negative regulation of biosynthetic process|0009890","negative regulation of cellular metabolic process|0031324","negative regulation of cellular biosynthetic process|0031327","negative regulation of nitrogen compound metabolic process|0051172","negative regulation of cellular macromolecule biosynthetic process|2000113","negative regulation of macromolecule biosynthetic process|0010558","negative regulation of RNA metabolic process|0051253","negative regulation of nucleobase-containing compound metabolic process|0045934","negative regulation of RNA biosynthetic process|1902679","negative regulation of DNA-templated transcription|0045892","negative regulation of nucleic acid-templated transcription|1903507";go_function="molecular_function|0003674","binding|0005488","ion binding|0043167","cation binding|0043169","metal ion binding|0046872","protein binding|0005515";go_component="cellular_component|0005575","cellular anatomical entity|0110165","membrane-bounded organelle|0043227","intracellular membrane-bounded organelle|0043231","nucleus|0005634","organelle|0043226","intracellular organelle|0043229","protein-containing complex|0032991","catalytic complex|1902494","Sin3-type complex|0070822","histone deacetylase complex|0000118","cytoplasm|0005737"
JABGON010000211.1	AUGUSTUS	exon	39598	39902	.	+	.	ID=g8834.t1.e1;Parent=g8834.t1
JABGON010000211.1	AUGUSTUS	CDS	39965	40037	1	+	1	ID=g8834.t1.c;Parent=g8834.t1
JABGON010000211.1	AUGUSTUS	exon	39965	40037	.	+	.	ID=g8834.t1.e2;Parent=g8834.t1
JABGON010000211.1	AUGUSTUS	CDS	40123	40284	1	+	0	ID=g8834.t1.c;Parent=g8834.t1
JABGON010000211.1	AUGUSTUS	exon	40123	40284	.	+	.	ID=g8834.t1.e3;Parent=g8834.t1
JABGON010000211.1	AUGUSTUS	CDS	40386	40500	1	+	0	ID=g8834.t1.c;Parent=g8834.t1
JABGON010000211.1	AUGUSTUS	exon	40386	40500	.	+	.	ID=g8834.t1.e4;Parent=g8834.t1
JABGON010000211.1	AUGUSTUS	CDS	40560	40623	1	+	2	ID=g8834.t1.c;Parent=g8834.t1
JABGON010000211.1	AUGUSTUS	exon	40560	40623	.	+	.	ID=g8834.t1.e5;Parent=g8834.t1
JABGON010000211.1	AUGUSTUS	CDS	40688	41714	1	+	1	ID=g8834.t1.c;Parent=g8834.t1
JABGON010000211.1	AUGUSTUS	exon	40688	41714	.	+	.	ID=g8834.t1.e6;Parent=g8834.t1
JABGON010000211.1	AUGUSTUS	CDS	41776	42327	1	+	0	ID=g8834.t1.c;Parent=g8834.t1
JABGON010000211.1	AUGUSTUS	exon	41776	42327	.	+	.	ID=g8834.t1.e7;Parent=g8834.t1
JABGON010000211.1	AUGUSTUS	stop_codon	42325	42327	.	+	0	ID=g8834.t1.stp;Parent=g8834.t1
JABGON010000211.1	AUGUSTUS	gene	42522	45862	.	-	.	ID=g8835
JABGON010000211.1	AUGUSTUS	mRNA	42522	45862	0.38	-	.	ID=g8835.t1;Parent=g8835
JABGON010000211.1	AUGUSTUS	stop_codon	42522	42524	.	-	0	ID=g8835.t1.stp;Parent=g8835.t1
JABGON010000211.1	AUGUSTUS	CDS	42522	45193	0.58	-	2	ID=g8835.t1.c;Parent=g8835.t1; product="hypothetical protein"; go_function="molecular_function|0003674","binding|0005488"
JABGON010000211.1	AUGUSTUS	exon	42522	45193	.	-	.	ID=g8835.t1.e1;Parent=g8835.t1
JABGON010000211.1	AUGUSTUS	CDS	45254	45433	1	-	2	ID=g8835.t1.c;Parent=g8835.t1
JABGON010000211.1	AUGUSTUS	exon	45254	45433	.	-	.	ID=g8835.t1.e2;Parent=g8835.t1
JABGON010000211.1	AUGUSTUS	CDS	45496	45862	0.69	-	0	ID=g8835.t1.c;Parent=g8835.t1
JABGON010000211.1	AUGUSTUS	exon	45496	45862	.	-	.	ID=g8835.t1.e3;Parent=g8835.t1
JABGON010000211.1	AUGUSTUS	start_codon	45860	45862	.	-	0	ID=g8835.t1.srt;Parent=g8835.t1
JABGON010000211.1	AUGUSTUS	gene	46623	47857	.	-	.	ID=g8836
JABGON010000211.1	AUGUSTUS	mRNA	46623	47857	1	-	.	ID=g8836.t1;Parent=g8836
JABGON010000211.1	AUGUSTUS	stop_codon	46623	46625	.	-	0	ID=g8836.t1.stp;Parent=g8836.t1
JABGON010000211.1	AUGUSTUS	CDS	46623	47108	1	-	0	ID=g8836.t1.c;Parent=g8836.t1; product="Proteophosphoglycan ppg4"; Dbxref=UniProtKB/TrEMBL:A0A2T0A7H0; go_function="molecular_function|0003674","binding|0005488";go_component="cellular_component|0005575","cellular anatomical entity|0110165"
JABGON010000211.1	AUGUSTUS	exon	46623	47108	.	-	.	ID=g8836.t1.e1;Parent=g8836.t1
JABGON010000211.1	AUGUSTUS	CDS	47201	47261	1	-	1	ID=g8836.t1.c;Parent=g8836.t1
JABGON010000211.1	AUGUSTUS	exon	47201	47261	.	-	.	ID=g8836.t1.e2;Parent=g8836.t1
JABGON010000211.1	AUGUSTUS	CDS	47411	47758	1	-	1	ID=g8836.t1.c;Parent=g8836.t1
JABGON010000211.1	AUGUSTUS	exon	47411	47758	.	-	.	ID=g8836.t1.e3;Parent=g8836.t1
JABGON010000211.1	AUGUSTUS	CDS	47817	47857	1	-	0	ID=g8836.t1.c;Parent=g8836.t1
JABGON010000211.1	AUGUSTUS	exon	47817	47857	.	-	.	ID=g8836.t1.e4;Parent=g8836.t1
JABGON010000211.1	AUGUSTUS	start_codon	47855	47857	.	-	0	ID=g8836.t1.srt;Parent=g8836.t1
JABGON010000211.1	AUGUSTUS	gene	48255	49510	.	-	.	ID=g8837
JABGON010000211.1	AUGUSTUS	mRNA	48255	49510	1	-	.	ID=g8837.t1;Parent=g8837
JABGON010000211.1	AUGUSTUS	stop_codon	48255	48257	.	-	0	ID=g8837.t1.stp;Parent=g8837.t1
JABGON010000211.1	AUGUSTUS	CDS	48255	48378	1	-	1	ID=g8837.t1.c;Parent=g8837.t1; product="Serine-threonine kinase receptor-associated protein"; Dbxref=UniProtKB/TrEMBL:A0A0K3CGQ7; go_process="biological_process|0008150","cellular process|0009987","metabolic process|0008152","organic substance metabolic process|0071704","small molecule metabolic process|0044281","primary metabolic process|0044238","cellular metabolic process|0044237","oxoacid metabolic process|0043436","carboxylic acid metabolic process|0019752","organic acid metabolic process|0006082","catabolic process|0009056","organic substance catabolic process|1901575","small molecule catabolic process|0044282","biological regulation|0065007","biosynthetic process|0009058","organic hydroxy compound metabolic process|1901615","obsolete cofactor metabolic process|0051186","lipid metabolic process|0006629","organic cyclic compound metabolic process|1901360","regulation of biological quality|0065008","organic substance biosynthetic process|1901576","alcohol metabolic process|0006066","response to stimulus|0050896","response to chemical|0042221","steroid metabolic process|0008202","cellular ketone metabolic process|0042180","monocarboxylic acid metabolic process|0032787","cellular biosynthetic process|0044249","nitrogen compound metabolic process|0006807","regulation of hormone levels|0010817","hormone metabolic process|0042445","cellular catabolic process|0044248","small molecule biosynthetic process|0044283","cellular response to stimulus|0051716","hormone metabolic process|0034754","cellular response to chemical stimulus|0070887","C21-steroid hormone metabolic process|0008207","carbohydrate metabolic process|0005975","cellular aromatic compound metabolic process|0006725","xenobiotic metabolic process|0017144";go_function="molecular_function|0003674","catalytic activity|0003824","oxidoreductase activity|0016491","oxidoreductase activity, acting on CH-OH group of donors|0016614","oxidoreductase activity, acting on the CH-OH group of donors, NAD or NADP as acceptor|0016616","D-threo-aldose 1-dehydrogenase activity|0047834","aldo-keto reductase (NADP) activity|0004033","alcohol dehydrogenase (NADP+) activity|0008106","binding|0005488","monooxygenase activity|0004497","oxidoreductase activity, acting on paired donors, with incorporation or reduction of molecular oxygen|0016705","oxidoreductase activity, acting on paired donors, with incorporation or reduction of molecular oxygen, NAD(P)H as one donor, and incorporation of one atom of oxygen|0016709","oxidoreductase activity, acting on NAD(P)H|0016651","ion binding|0043167","steroid dehydrogenase activity|0016229","oxidoreductase activity, acting on the CH-CH group of donors|0016627","oxidoreductase activity, acting on the CH-CH group of donors, NAD or NADP as acceptor|0016628","small molecule binding|0036094","organic cyclic compound binding|0097159","anion binding|0043168","oxidoreductase activity, acting on the aldehyde or oxo group of donors|0016903","organic acid binding|0043177","carboxylic acid binding|0031406","heterocyclic compound binding|1901363","monocarboxylic acid binding|0033293","steroid dehydrogenase activity, acting on the CH-OH group of donors, NAD or NADP as acceptor|0033764","oxidoreductase activity, acting on NAD(P)H, quinone or similar compound as acceptor|0016655";go_component="cellular_component|0005575","cellular anatomical entity|0110165","cytosol|0005829","membrane-bounded organelle|0043227","organelle|0043226","intracellular organelle|0043229","intracellular membrane-bounded organelle|0043231","nucleus|0005634","cytoplasm|0005737"
JABGON010000211.1	AUGUSTUS	exon	48255	48378	.	-	.	ID=g8837.t1.e1;Parent=g8837.t1
JABGON010000211.1	AUGUSTUS	CDS	48436	48655	1	-	2	ID=g8837.t1.c;Parent=g8837.t1
JABGON010000211.1	AUGUSTUS	exon	48436	48655	.	-	.	ID=g8837.t1.e2;Parent=g8837.t1
JABGON010000211.1	AUGUSTUS	CDS	48724	48775	1	-	0	ID=g8837.t1.c;Parent=g8837.t1
JABGON010000211.1	AUGUSTUS	exon	48724	48775	.	-	.	ID=g8837.t1.e3;Parent=g8837.t1
JABGON010000211.1	AUGUSTUS	CDS	48838	49077	1	-	0	ID=g8837.t1.c;Parent=g8837.t1
JABGON010000211.1	AUGUSTUS	exon	48838	49077	.	-	.	ID=g8837.t1.e4;Parent=g8837.t1
JABGON010000211.1	AUGUSTUS	CDS	49130	49167	1	-	2	ID=g8837.t1.c;Parent=g8837.t1
JABGON010000211.1	AUGUSTUS	exon	49130	49167	.	-	.	ID=g8837.t1.e5;Parent=g8837.t1
JABGON010000211.1	AUGUSTUS	CDS	49226	49286	1	-	0	ID=g8837.t1.c;Parent=g8837.t1
JABGON010000211.1	AUGUSTUS	exon	49226	49286	.	-	.	ID=g8837.t1.e6;Parent=g8837.t1
JABGON010000211.1	AUGUSTUS	CDS	49343	49510	1	-	0	ID=g8837.t1.c;Parent=g8837.t1
JABGON010000211.1	AUGUSTUS	exon	49343	49510	.	-	.	ID=g8837.t1.e7;Parent=g8837.t1
JABGON010000211.1	AUGUSTUS	start_codon	49508	49510	.	-	0	ID=g8837.t1.srt;Parent=g8837.t1
JABGON010000211.1	AUGUSTUS	gene	50260	52766	.	+	.	ID=g8838
JABGON010000211.1	AUGUSTUS	mRNA	50260	52766	0.93	+	.	ID=g8838.t1;Parent=g8838
JABGON010000211.1	AUGUSTUS	start_codon	50260	50262	.	+	0	ID=g8838.t1.srt;Parent=g8838.t1
JABGON010000211.1	AUGUSTUS	CDS	50260	50271	0.93	+	0	ID=g8838.t1.c;Parent=g8838.t1; product="C3H1-type domain-containing protein"; Dbxref=UniProtKB/TrEMBL:A0A2T0A7H9; go_function="molecular_function|0003674","binding|0005488";go_component="cellular_component|0005575","cellular anatomical entity|0110165"
JABGON010000211.1	AUGUSTUS	exon	50260	50271	.	+	.	ID=g8838.t1.e1;Parent=g8838.t1
JABGON010000211.1	AUGUSTUS	CDS	50696	50751	0.93	+	0	ID=g8838.t1.c;Parent=g8838.t1
JABGON010000211.1	AUGUSTUS	exon	50696	50751	.	+	.	ID=g8838.t1.e2;Parent=g8838.t1
JABGON010000211.1	AUGUSTUS	CDS	50810	52084	1	+	1	ID=g8838.t1.c;Parent=g8838.t1
JABGON010000211.1	AUGUSTUS	exon	50810	52084	.	+	.	ID=g8838.t1.e3;Parent=g8838.t1
JABGON010000211.1	AUGUSTUS	CDS	52148	52766	1	+	1	ID=g8838.t1.c;Parent=g8838.t1
JABGON010000211.1	AUGUSTUS	exon	52148	52766	.	+	.	ID=g8838.t1.e4;Parent=g8838.t1
JABGON010000211.1	AUGUSTUS	stop_codon	52764	52766	.	+	0	ID=g8838.t1.stp;Parent=g8838.t1
JABGON010000211.1	AUGUSTUS	gene	53118	57372	.	+	.	ID=g8839
JABGON010000211.1	AUGUSTUS	mRNA	53118	57372	1	+	.	ID=g8839.t1;Parent=g8839
JABGON010000211.1	AUGUSTUS	start_codon	53118	53120	.	+	0	ID=g8839.t1.srt;Parent=g8839.t1
JABGON010000211.1	AUGUSTUS	CDS	53118	53662	1	+	0	ID=g8839.t1.c;Parent=g8839.t1; product="Phospho-2-dehydro-3-deoxyheptonate aldolase"; Dbxref=UniProtKB/TrEMBL:A0A0K3CLR7; go_process="biological_process|0008150","cellular process|0009987","biological regulation|0065007","regulation of biological process|0050789","regulation of cellular process|0050794","regulation of metabolic process|0019222","regulation of macromolecule metabolic process|0060255","regulation of cellular metabolic process|0031323","regulation of molecular function|0065009","regulation of primary metabolic process|0080090","regulation of nitrogen compound metabolic process|0051171","regulation of catalytic activity|0050790","regulation of protein metabolic process|0051246","regulation of hydrolase activity|0051336","regulation of protein metabolic process|0032268","regulation of phosphate metabolic process|0019220","regulation of phosphorus metabolic process|0051174","regulation of protein modification process|0031399","regulation of phosphatase activity|0010921","regulation of dephosphorylation|0035303","regulation of phosphoprotein phosphatase activity|0043666","regulation of protein dephosphorylation|0035304","cell cycle process|0022402","mitotic cell cycle process|1903047","G1/S transition of mitotic cell cycle|0000082","cell cycle phase transition|0044770","mitotic cell cycle phase transition|0044772","cell cycle G1/S phase transition|0044843","metabolic process|0008152","cellular metabolic process|0044237","primary metabolic process|0044238","organic substance metabolic process|0071704","nitrogen compound metabolic process|0006807","macromolecule metabolic process|0043170","macromolecule modification|0043412","cellular nitrogen compound metabolic process|0034641","organic cyclic compound metabolic process|1901360","cellular aromatic compound metabolic process|0006725","heterocycle metabolic process|0046483","nucleobase-containing compound metabolic process|0006139","nucleic acid metabolic process|0090304","RNA metabolic process|0016070","RNA processing|0006396","RNA modification|0009451","tRNA metabolic process|0006399","ncRNA processing|0034470","ncRNA metabolic process|0034660","tRNA processing|0008033","tRNA modification|0006400","tRNA wobble base modification|0002097","tRNA wobble uridine modification|0002098";go_function="molecular_function|0003674","binding|0005488","protein binding|0005515","molecular function regulator activity|0098772","enzyme regulator activity|0030234","enzyme binding|0019899","protein phosphatase regulator activity|0019888","phosphatase regulator activity|0019208","phosphatase binding|0019902","protein phosphatase binding|0019903","enzyme activator activity|0008047";go_component="cellular_component|0005575","cellular anatomical entity|0110165","cytosol|0005829","organelle|0043226","intracellular organelle|0043229","membrane-bounded organelle|0043227","intracellular membrane-bounded organelle|0043231","nucleus|0005634","protein-containing complex|0032991","catalytic complex|1902494","protein serine/threonine phosphatase complex|0008287","phosphatase complex|1903293"
JABGON010000211.1	AUGUSTUS	exon	53118	53662	.	+	.	ID=g8839.t1.e1;Parent=g8839.t1
JABGON010000211.1	AUGUSTUS	CDS	53721	53852	1	+	1	ID=g8839.t1.c;Parent=g8839.t1
JABGON010000211.1	AUGUSTUS	exon	53721	53852	.	+	.	ID=g8839.t1.e2;Parent=g8839.t1
JABGON010000211.1	AUGUSTUS	CDS	53911	54019	1	+	1	ID=g8839.t1.c;Parent=g8839.t1
JABGON010000211.1	AUGUSTUS	exon	53911	54019	.	+	.	ID=g8839.t1.e3;Parent=g8839.t1
JABGON010000211.1	AUGUSTUS	CDS	54073	54927	1	+	0	ID=g8839.t1.c;Parent=g8839.t1
JABGON010000211.1	AUGUSTUS	exon	54073	54927	.	+	.	ID=g8839.t1.e4;Parent=g8839.t1
JABGON010000211.1	AUGUSTUS	CDS	54984	55670	1	+	0	ID=g8839.t1.c;Parent=g8839.t1
JABGON010000211.1	AUGUSTUS	exon	54984	55670	.	+	.	ID=g8839.t1.e5;Parent=g8839.t1
JABGON010000211.1	AUGUSTUS	CDS	55728	56324	1	+	0	ID=g8839.t1.c;Parent=g8839.t1
JABGON010000211.1	AUGUSTUS	exon	55728	56324	.	+	.	ID=g8839.t1.e6;Parent=g8839.t1
JABGON010000211.1	AUGUSTUS	CDS	56384	56611	1	+	0	ID=g8839.t1.c;Parent=g8839.t1
JABGON010000211.1	AUGUSTUS	exon	56384	56611	.	+	.	ID=g8839.t1.e7;Parent=g8839.t1
JABGON010000211.1	AUGUSTUS	CDS	56674	57372	1	+	0	ID=g8839.t1.c;Parent=g8839.t1
JABGON010000211.1	AUGUSTUS	exon	56674	57372	.	+	.	ID=g8839.t1.e8;Parent=g8839.t1
JABGON010000211.1	AUGUSTUS	stop_codon	57370	57372	.	+	0	ID=g8839.t1.stp;Parent=g8839.t1
JABGON010000211.1	AUGUSTUS	mRNA	53118	57372	0.87	+	.	ID=g8839.t2;Parent=g8839
JABGON010000211.1	AUGUSTUS	start_codon	53118	53120	.	+	0	ID=g8839.t2.srt;Parent=g8839.t2
JABGON010000211.1	AUGUSTUS	CDS	53118	53656	0.91	+	0	ID=g8839.t2.c;Parent=g8839.t2; product="Phospho-2-dehydro-3-deoxyheptonate aldolase"; Dbxref=UniProtKB/TrEMBL:A0A0K3CLR7; go_process="biological_process|0008150","cellular process|0009987","biological regulation|0065007","regulation of biological process|0050789","regulation of cellular process|0050794","regulation of metabolic process|0019222","regulation of macromolecule metabolic process|0060255","regulation of cellular metabolic process|0031323","regulation of molecular function|0065009","regulation of primary metabolic process|0080090","regulation of nitrogen compound metabolic process|0051171","regulation of catalytic activity|0050790","regulation of protein metabolic process|0051246","regulation of hydrolase activity|0051336","regulation of protein metabolic process|0032268","regulation of phosphate metabolic process|0019220","regulation of phosphorus metabolic process|0051174","regulation of protein modification process|0031399","regulation of phosphatase activity|0010921","regulation of dephosphorylation|0035303","regulation of phosphoprotein phosphatase activity|0043666","regulation of protein dephosphorylation|0035304","cell cycle process|0022402","mitotic cell cycle process|1903047","G1/S transition of mitotic cell cycle|0000082","cell cycle phase transition|0044770","mitotic cell cycle phase transition|0044772","cell cycle G1/S phase transition|0044843","metabolic process|0008152","cellular metabolic process|0044237","primary metabolic process|0044238","organic substance metabolic process|0071704","nitrogen compound metabolic process|0006807","macromolecule metabolic process|0043170","macromolecule modification|0043412","cellular nitrogen compound metabolic process|0034641","organic cyclic compound metabolic process|1901360","cellular aromatic compound metabolic process|0006725","heterocycle metabolic process|0046483","nucleobase-containing compound metabolic process|0006139","nucleic acid metabolic process|0090304","RNA metabolic process|0016070","RNA processing|0006396","RNA modification|0009451","tRNA metabolic process|0006399","ncRNA processing|0034470","ncRNA metabolic process|0034660","tRNA processing|0008033","tRNA modification|0006400","tRNA wobble base modification|0002097","tRNA wobble uridine modification|0002098";go_function="molecular_function|0003674","binding|0005488","protein binding|0005515","molecular function regulator activity|0098772","enzyme regulator activity|0030234","enzyme binding|0019899","protein phosphatase regulator activity|0019888","phosphatase regulator activity|0019208","phosphatase binding|0019902","protein phosphatase binding|0019903","enzyme activator activity|0008047";go_component="cellular_component|0005575","cellular anatomical entity|0110165","cytosol|0005829","organelle|0043226","intracellular organelle|0043229","membrane-bounded organelle|0043227","intracellular membrane-bounded organelle|0043231","nucleus|0005634","protein-containing complex|0032991","catalytic complex|1902494","protein serine/threonine phosphatase complex|0008287","phosphatase complex|1903293"
JABGON010000211.1	AUGUSTUS	exon	53118	53656	.	+	.	ID=g8839.t2.e1;Parent=g8839.t2
JABGON010000211.1	AUGUSTUS	CDS	53721	53852	1	+	1	ID=g8839.t2.c;Parent=g8839.t2
JABGON010000211.1	AUGUSTUS	exon	53721	53852	.	+	.	ID=g8839.t2.e2;Parent=g8839.t2
JABGON010000211.1	AUGUSTUS	CDS	53911	54019	1	+	1	ID=g8839.t2.c;Parent=g8839.t2
JABGON010000211.1	AUGUSTUS	exon	53911	54019	.	+	.	ID=g8839.t2.e3;Parent=g8839.t2
JABGON010000211.1	AUGUSTUS	CDS	54073	54927	1	+	0	ID=g8839.t2.c;Parent=g8839.t2
JABGON010000211.1	AUGUSTUS	exon	54073	54927	.	+	.	ID=g8839.t2.e4;Parent=g8839.t2
JABGON010000211.1	AUGUSTUS	CDS	54984	55670	1	+	0	ID=g8839.t2.c;Parent=g8839.t2
JABGON010000211.1	AUGUSTUS	exon	54984	55670	.	+	.	ID=g8839.t2.e5;Parent=g8839.t2
JABGON010000211.1	AUGUSTUS	CDS	55728	56324	1	+	0	ID=g8839.t2.c;Parent=g8839.t2
JABGON010000211.1	AUGUSTUS	exon	55728	56324	.	+	.	ID=g8839.t2.e6;Parent=g8839.t2
JABGON010000211.1	AUGUSTUS	CDS	56384	56611	1	+	0	ID=g8839.t2.c;Parent=g8839.t2
JABGON010000211.1	AUGUSTUS	exon	56384	56611	.	+	.	ID=g8839.t2.e7;Parent=g8839.t2
JABGON010000211.1	AUGUSTUS	CDS	56674	57372	0.96	+	0	ID=g8839.t2.c;Parent=g8839.t2
JABGON010000211.1	AUGUSTUS	exon	56674	57372	.	+	.	ID=g8839.t2.e8;Parent=g8839.t2
JABGON010000211.1	AUGUSTUS	stop_codon	57370	57372	.	+	0	ID=g8839.t2.stp;Parent=g8839.t2
JABGON010000211.1	AUGUSTUS	gene	59826	61379	.	-	.	ID=g8840
JABGON010000211.1	AUGUSTUS	mRNA	59826	61379	1	-	.	ID=g8840.t1;Parent=g8840
JABGON010000211.1	AUGUSTUS	stop_codon	59826	59828	.	-	0	ID=g8840.t1.stp;Parent=g8840.t1
JABGON010000211.1	AUGUSTUS	CDS	59826	59917	1	-	2	ID=g8840.t1.c;Parent=g8840.t1; product="RNA helicase"; Dbxref=UniProtKB/TrEMBL:A0A0K3CEK2; go_process="biological_process|0008150","cellular process|0009987","metabolic process|0008152","cellular metabolic process|0044237","organic substance metabolic process|0071704","primary metabolic process|0044238","nitrogen compound metabolic process|0006807","organonitrogen compound metabolic process|1901564","biosynthetic process|0009058","small molecule metabolic process|0044281","cellular biosynthetic process|0044249","organic substance biosynthetic process|1901576","oxoacid metabolic process|0043436","organic acid metabolic process|0006082","carboxylic acid metabolic process|0019752","organic acid biosynthetic process|0016053","organonitrogen compound biosynthetic process|1901566","carboxylic acid biosynthetic process|0046394","small molecule biosynthetic process|0044283","amino acid metabolic process|0006520","alpha-amino acid metabolic process|1901605","amino acid biosynthetic process|0008652","serine family amino acid metabolic process|0009069","alpha-amino acid biosynthetic process|1901607","L-serine metabolic process|0006563","serine family amino acid biosynthetic process|0009070";go_function="molecular_function|0003674","binding|0005488","organic cyclic compound binding|0097159","heterocyclic compound binding|1901363","catalytic activity|0003824","ion binding|0043167","small molecule binding|0036094","transferase activity|0016740","anion binding|0043168","obsolete drug binding|0008144","obsolete cofactor binding|0048037","vitamin binding|0019842","obsolete coenzyme binding|0050662","vitamin B6 binding|0070279","pyridoxal phosphate binding|0030170","transferase activity, transferring nitrogenous groups|0016769","transaminase activity|0008483","protein binding|0005515","identical protein binding|0042802";go_component="cellular_component|0005575","cellular anatomical entity|0110165","cytoplasm|0005737","transferase complex|1990234","protein-containing complex|0032991","catalytic complex|1902494","cytosol|0005829"; ec_number=2.6.1.52
JABGON010000211.1	AUGUSTUS	exon	59826	59917	.	-	.	ID=g8840.t1.e1;Parent=g8840.t1
JABGON010000211.1	AUGUSTUS	CDS	59972	60288	1	-	1	ID=g8840.t1.c;Parent=g8840.t1
JABGON010000211.1	AUGUSTUS	exon	59972	60288	.	-	.	ID=g8840.t1.e2;Parent=g8840.t1
JABGON010000211.1	AUGUSTUS	CDS	60346	60436	1	-	2	ID=g8840.t1.c;Parent=g8840.t1
JABGON010000211.1	AUGUSTUS	exon	60346	60436	.	-	.	ID=g8840.t1.e3;Parent=g8840.t1
JABGON010000211.1	AUGUSTUS	CDS	60495	61215	1	-	0	ID=g8840.t1.c;Parent=g8840.t1
JABGON010000211.1	AUGUSTUS	exon	60495	61215	.	-	.	ID=g8840.t1.e4;Parent=g8840.t1
JABGON010000211.1	AUGUSTUS	CDS	61338	61379	1	-	0	ID=g8840.t1.c;Parent=g8840.t1
JABGON010000211.1	AUGUSTUS	exon	61338	61379	.	-	.	ID=g8840.t1.e5;Parent=g8840.t1
JABGON010000211.1	AUGUSTUS	start_codon	61377	61379	.	-	0	ID=g8840.t1.srt;Parent=g8840.t1
JABGON010000211.1	AUGUSTUS	gene	65464	66233	.	+	.	ID=g8841
JABGON010000211.1	AUGUSTUS	mRNA	65464	66233	1	+	.	ID=g8841.t1;Parent=g8841
JABGON010000211.1	AUGUSTUS	start_codon	65464	65466	.	+	0	ID=g8841.t1.srt;Parent=g8841.t1
JABGON010000211.1	AUGUSTUS	CDS	65464	66233	1	+	0	ID=g8841.t1.c;Parent=g8841.t1; product="hypothetical protein"; go_function="molecular_function|0003674";go_component="cellular_component|0005575","cellular anatomical entity|0110165","membrane-bounded organelle|0043227","intracellular membrane-bounded organelle|0043231"
JABGON010000211.1	AUGUSTUS	exon	65464	66233	.	+	.	ID=g8841.t1.e1;Parent=g8841.t1
JABGON010000212.1	AUGUSTUS	gene	2	3502	.	-	.	ID=g8842
JABGON010000212.1	AUGUSTUS	mRNA	2	3502	0.45	-	.	ID=g8842.t1;Parent=g8842
JABGON010000212.1	AUGUSTUS	CDS	2	74	0.62	-	2	ID=g8842.t1.c;Parent=g8842.t1; product="hypothetical protein"; go_process="biological_process|0008150","cellular process|0009987","biological regulation|0065007","regulation of biological process|0050789","regulation of cellular process|0050794","signal transduction|0007165","metabolic process|0008152","intracellular signal transduction|0035556","cellular metabolic process|0044237","organic substance metabolic process|0071704","primary metabolic process|0044238","regulation of metabolic process|0019222","regulation of response to stimulus|0048583","nitrogen compound metabolic process|0006807","macromolecule metabolic process|0043170","regulation of cell communication|0010646","regulation of signaling|0023051","regulation of macromolecule metabolic process|0060255","regulation of cellular metabolic process|0031323","organonitrogen compound metabolic process|1901564","phosphorus metabolic process|0006793","macromolecule modification|0043412","phosphate-containing compound metabolic process|0006796","regulation of signal transduction|0009966","regulation of primary metabolic process|0080090","cellular macromolecule metabolic process|0044260","regulation of nitrogen compound metabolic process|0051171","phosphorylation|0016310","protein metabolic process|0019538","protein modification process|0006464","protein modification process|0036211","protein metabolic process|0044267","protein phosphorylation|0006468","regulation of intracellular signal transduction|1902531","regulation of phosphate metabolic process|0019220","regulation of phosphorus metabolic process|0051174","regulation of protein metabolic process|0051246","regulation of protein metabolic process|0032268","regulation of protein modification process|0031399","regulation of phosphorylation|0042325","regulation of protein phosphorylation|0001932","regulation of MAPK cascade|0043408","cellular component organization|0016043","cellular component organization or biogenesis|0071840","regulation of cellular component organization|0051128","developmental process|0032502","positive regulation of biological process|0048518","regulation of developmental process|0050793","negative regulation of biological process|0048519","negative regulation of cellular process|0048523","response to stimulus|0050896","anatomical structure development|0048856","regulation of anatomical structure morphogenesis|0022603","regulation of multicellular organismal process|0051239","multicellular organismal process|0032501","positive regulation of cellular process|0048522","regulation of multicellular organismal development|2000026","regulation of organelle organization|0033043","cellular response to stimulus|0051716","regulation of cell morphogenesis|0022604","regulation of cell differentiation|0045595","regulation of nervous system development|0051960","regulation of cell development|0060284","regulation of neurogenesis|0050767","regulation of cell projection organization|0031344","response to chemical|0042221","regulation of neuron differentiation|0045664","regulation of plasma membrane bounded cell projection organization|0120035","positive regulation of metabolic process|0009893","organelle organization|0006996","localization|0051179","anatomical structure morphogenesis|0009653","regulation of cell morphogenesis involved in differentiation|0010769","regulation of cytoskeleton organization|0051493","positive regulation of macromolecule metabolic process|0010604","regulation of neuron projection development|0010975","positive regulation of cellular metabolic process|0031325","regulation of cell death|0010941","regulation of axonogenesis|0050770","regulation of actin filament-based process|0032970","regulation of programmed cell death|0043067","regulation of cellular component biogenesis|0044087","positive regulation of nitrogen compound metabolic process|0051173","regulation of actin cytoskeleton organization|0032956","regulation of apoptotic process|0042981","cellular developmental process|0048869","response to organic substance|0010033","system process|0003008","response to organic cyclic compound|0014070","cytoskeleton organization|0007010","cell death|0008219","cellular response to chemical stimulus|0070887","programmed cell death|0012501","apoptotic process|0006915","regulation of supramolecular fiber organization|1902903","regulation of actin filament organization|0110053";go_function="molecular_function|0003674","binding|0005488","ion binding|0043167","organic cyclic compound binding|0097159","heterocyclic compound binding|1901363","anion binding|0043168","catalytic activity|0003824","small molecule binding|0036094","carbohydrate derivative binding|0097367","transferase activity|0016740","catalytic activity, acting on a protein|0140096","nucleoside phosphate binding|1901265","nucleotide binding|0000166","obsolete drug binding|0008144","purine nucleotide binding|0017076","protein serine/threonine kinase activity|0004674","protein kinase activity|0004672","phosphotransferase activity, alcohol group as acceptor|0016773","adenyl nucleotide binding|0030554","ribonucleotide binding|0032553","purine ribonucleotide binding|0032555","transferase activity, transferring phosphorus-containing groups|0016772","adenyl ribonucleotide binding|0032559","kinase activity|0016301","purine ribonucleoside triphosphate binding|0035639","ATP binding|0005524","protein serine/threonine/tyrosine kinase activity|0004712","protein binding|0005515","enzyme binding|0019899","GTPase binding|0051020","small GTPase binding|0031267","cation binding|0043169","metal ion binding|0046872","kinase binding|0019900","protein kinase binding|0019901","identical protein binding|0042802","molecular function regulator activity|0098772","enzyme regulator activity|0030234","enzyme activator activity|0008047","kinase regulator activity|0019207","protein kinase regulator activity|0019887";go_component="cellular anatomical entity|0110165","cellular_component|0005575","cytoplasm|0005737","intracellular organelle|0043229","organelle|0043226","membrane-bounded organelle|0043227","cytosol|0005829","intracellular membrane-bounded organelle|0043231","membrane|0016020","nucleus|0005634"
JABGON010000212.1	AUGUSTUS	exon	2	74	.	-	.	ID=g8842.t1.e1;Parent=g8842.t1
JABGON010000212.1	AUGUSTUS	CDS	137	516	1	-	1	ID=g8842.t1.c;Parent=g8842.t1
JABGON010000212.1	AUGUSTUS	exon	137	516	.	-	.	ID=g8842.t1.e2;Parent=g8842.t1
JABGON010000212.1	AUGUSTUS	CDS	575	1434	0.71	-	0	ID=g8842.t1.c;Parent=g8842.t1
JABGON010000212.1	AUGUSTUS	exon	575	1434	.	-	.	ID=g8842.t1.e3;Parent=g8842.t1
JABGON010000212.1	AUGUSTUS	CDS	1494	1609	1	-	2	ID=g8842.t1.c;Parent=g8842.t1
JABGON010000212.1	AUGUSTUS	exon	1494	1609	.	-	.	ID=g8842.t1.e4;Parent=g8842.t1
JABGON010000212.1	AUGUSTUS	CDS	1673	2758	1	-	2	ID=g8842.t1.c;Parent=g8842.t1
JABGON010000212.1	AUGUSTUS	exon	1673	2758	.	-	.	ID=g8842.t1.e5;Parent=g8842.t1
JABGON010000212.1	AUGUSTUS	CDS	3436	3502	1	-	0	ID=g8842.t1.c;Parent=g8842.t1
JABGON010000212.1	AUGUSTUS	exon	3436	3502	.	-	.	ID=g8842.t1.e6;Parent=g8842.t1
JABGON010000212.1	AUGUSTUS	start_codon	3500	3502	.	-	0	ID=g8842.t1.srt;Parent=g8842.t1
JABGON010000212.1	AUGUSTUS	gene	4099	5955	.	-	.	ID=g8843
JABGON010000212.1	AUGUSTUS	mRNA	4099	5955	1	-	.	ID=g8843.t1;Parent=g8843
JABGON010000212.1	AUGUSTUS	stop_codon	4099	4101	.	-	0	ID=g8843.t1.stp;Parent=g8843.t1
JABGON010000212.1	AUGUSTUS	CDS	4099	4318	1	-	1	ID=g8843.t1.c;Parent=g8843.t1; product="Proteophosphoglycan 5"; Dbxref=UniProtKB/TrEMBL:A0A0K3CL11; go_function="molecular_function|0003674","transporter activity|0005215","transmembrane transporter activity|0022857","active transmembrane transporter activity|0022804","secondary active transmembrane transporter activity|0015291","symporter activity|0015293";go_component="cellular anatomical entity|0110165","cellular_component|0005575","membrane|0016020","obsolete intrinsic component of membrane|0031224","membrane|0016021","organelle membrane|0031090","bounding membrane of organelle|0098588","membrane|0098805","vacuolar membrane|0005774","cell periphery|0071944","obsolete intrinsic component of organelle membrane|0031300","obsolete integral component of organelle membrane|0031301","lytic vacuole membrane|0098852","fungal-type vacuole membrane|0000329"
JABGON010000212.1	AUGUSTUS	exon	4099	4318	.	-	.	ID=g8843.t1.e1;Parent=g8843.t1
JABGON010000212.1	AUGUSTUS	CDS	4379	4433	1	-	2	ID=g8843.t1.c;Parent=g8843.t1
JABGON010000212.1	AUGUSTUS	exon	4379	4433	.	-	.	ID=g8843.t1.e2;Parent=g8843.t1
JABGON010000212.1	AUGUSTUS	CDS	4498	4693	1	-	0	ID=g8843.t1.c;Parent=g8843.t1
JABGON010000212.1	AUGUSTUS	exon	4498	4693	.	-	.	ID=g8843.t1.e3;Parent=g8843.t1
JABGON010000212.1	AUGUSTUS	CDS	4754	4828	1	-	0	ID=g8843.t1.c;Parent=g8843.t1
JABGON010000212.1	AUGUSTUS	exon	4754	4828	.	-	.	ID=g8843.t1.e4;Parent=g8843.t1
JABGON010000212.1	AUGUSTUS	CDS	4887	5053	1	-	2	ID=g8843.t1.c;Parent=g8843.t1
JABGON010000212.1	AUGUSTUS	exon	4887	5053	.	-	.	ID=g8843.t1.e5;Parent=g8843.t1
JABGON010000212.1	AUGUSTUS	CDS	5117	5186	1	-	0	ID=g8843.t1.c;Parent=g8843.t1
JABGON010000212.1	AUGUSTUS	exon	5117	5186	.	-	.	ID=g8843.t1.e6;Parent=g8843.t1
JABGON010000212.1	AUGUSTUS	CDS	5249	5359	1	-	0	ID=g8843.t1.c;Parent=g8843.t1
JABGON010000212.1	AUGUSTUS	exon	5249	5359	.	-	.	ID=g8843.t1.e7;Parent=g8843.t1
JABGON010000212.1	AUGUSTUS	CDS	5414	5635	1	-	0	ID=g8843.t1.c;Parent=g8843.t1
JABGON010000212.1	AUGUSTUS	exon	5414	5635	.	-	.	ID=g8843.t1.e8;Parent=g8843.t1
JABGON010000212.1	AUGUSTUS	CDS	5695	5955	1	-	0	ID=g8843.t1.c;Parent=g8843.t1
JABGON010000212.1	AUGUSTUS	exon	5695	5955	.	-	.	ID=g8843.t1.e9;Parent=g8843.t1
JABGON010000212.1	AUGUSTUS	start_codon	5953	5955	.	-	0	ID=g8843.t1.srt;Parent=g8843.t1
JABGON010000212.1	AUGUSTUS	gene	6468	13593	.	-	.	ID=g8844
JABGON010000212.1	AUGUSTUS	mRNA	6468	13593	1	-	.	ID=g8844.t1;Parent=g8844
JABGON010000212.1	AUGUSTUS	stop_codon	6468	6470	.	-	0	ID=g8844.t1.stp;Parent=g8844.t1
JABGON010000212.1	AUGUSTUS	CDS	6468	6472	1	-	2	ID=g8844.t1.c;Parent=g8844.t1; product="Chromatin remodelling complex Rsc7/Swp82 subunit-domain containing protein"; Dbxref=UniProtKB/TrEMBL:A0A2T0A217; go_process="biological_process|0008150","cellular process|0009987","metabolic process|0008152","cellular metabolic process|0044237","organic substance metabolic process|0071704","macromolecule metabolic process|0043170","cellular macromolecule metabolic process|0044260","biological regulation|0065007","regulation of biological process|0050789","primary metabolic process|0044238","organonitrogen compound metabolic process|1901564","nitrogen compound metabolic process|0006807","macromolecule modification|0043412","protein modification process|0036211","protein modification process|0006464","protein metabolic process|0019538","protein metabolic process|0044267","protein modification by small protein conjugation or removal|0070647","regulation of cellular process|0050794","regulation of metabolic process|0019222","protein modification by small protein conjugation|0032446","regulation of macromolecule metabolic process|0060255","protein ubiquitination|0016567","catabolic process|0009056","regulation of primary metabolic process|0080090","organic substance catabolic process|1901575","cellular catabolic process|0044248","regulation of nitrogen compound metabolic process|0051171","protein polyubiquitination|0000209","macromolecule catabolic process|0009057","cellular macromolecule catabolic process|0044265","proteolysis|0006508","proteolysis involved in protein catabolic process|0051603","modification-dependent macromolecule catabolic process|0043632","negative regulation of biological process|0048519","modification-dependent protein catabolic process|0019941","ubiquitin-dependent protein catabolic process|0006511","regulation of cellular metabolic process|0031323","regulation of protein metabolic process|0051246","negative regulation of cellular process|0048523","regulation of developmental process|0050793","negative regulation of metabolic process|0009892","regulation of nucleobase-containing compound metabolic process|0019219","negative regulation of cellular metabolic process|0031324","regulation of multicellular organismal development|2000026","negative regulation of macromolecule metabolic process|0010605","regulation of multicellular organismal process|0051239","negative regulation of nitrogen compound metabolic process|0051172","developmental process|0032502","regulation of response to stimulus|0048583","response to stimulus|0050896","regulation of protein metabolic process|0032268","negative regulation of response to stimulus|0048585","response to stress|0006950","negative regulation of nucleobase-containing compound metabolic process|0045934","positive regulation of biological process|0048518","regulation of response to stress|0080134","regulation of protein modification process|0031399","cellular response to stimulus|0051716","positive regulation of metabolic process|0009893","anatomical structure development|0048856","negative regulation of protein metabolic process|0032269","regulation of cellular component organization|0051128","negative regulation of protein metabolic process|0051248","negative regulation of protein modification process|0031400","positive regulation of macromolecule metabolic process|0010604","positive regulation of nitrogen compound metabolic process|0051173","cellular response to stress|0033554";go_function="molecular_function|0003674","catalytic activity|0003824","transferase activity|0016740","catalytic activity, acting on a protein|0140096","ubiquitin-like protein transferase activity|0019787","ubiquitin-protein transferase activity|0004842","binding|0005488","ubiquitin-like protein ligase activity|0061659","ubiquitin protein ligase activity|0061630","protein binding|0005515","ion binding|0043167","cation binding|0043169","metal ion binding|0046872","signaling receptor binding|0005102","transcription factor binding|0008134","DNA-binding transcription factor binding|0140297","RNA polymerase II-specific DNA-binding transcription factor binding|0061629","hormone receptor binding|0051427","transition metal ion binding|0046914";go_component="cellular anatomical entity|0110165","cellular_component|0005575","cytoplasm|0005737","organelle|0043226","intracellular organelle|0043229","intracellular membrane-bounded organelle|0043231","membrane-bounded organelle|0043227","nucleus|0005634","cytosol|0005829"
JABGON010000212.1	AUGUSTUS	exon	6468	6472	.	-	.	ID=g8844.t1.e1;Parent=g8844.t1
JABGON010000212.1	AUGUSTUS	CDS	6530	6726	1	-	1	ID=g8844.t1.c;Parent=g8844.t1
JABGON010000212.1	AUGUSTUS	exon	6530	6726	.	-	.	ID=g8844.t1.e2;Parent=g8844.t1
JABGON010000212.1	AUGUSTUS	CDS	6796	6925	1	-	2	ID=g8844.t1.c;Parent=g8844.t1
JABGON010000212.1	AUGUSTUS	exon	6796	6925	.	-	.	ID=g8844.t1.e3;Parent=g8844.t1
JABGON010000212.1	AUGUSTUS	CDS	6986	7072	1	-	2	ID=g8844.t1.c;Parent=g8844.t1
JABGON010000212.1	AUGUSTUS	exon	6986	7072	.	-	.	ID=g8844.t1.e4;Parent=g8844.t1
JABGON010000212.1	AUGUSTUS	CDS	7136	7370	1	-	0	ID=g8844.t1.c;Parent=g8844.t1
JABGON010000212.1	AUGUSTUS	exon	7136	7370	.	-	.	ID=g8844.t1.e5;Parent=g8844.t1
JABGON010000212.1	AUGUSTUS	CDS	7428	7514	1	-	0	ID=g8844.t1.c;Parent=g8844.t1
JABGON010000212.1	AUGUSTUS	exon	7428	7514	.	-	.	ID=g8844.t1.e6;Parent=g8844.t1
JABGON010000212.1	AUGUSTUS	CDS	7573	7670	1	-	2	ID=g8844.t1.c;Parent=g8844.t1
JABGON010000212.1	AUGUSTUS	exon	7573	7670	.	-	.	ID=g8844.t1.e7;Parent=g8844.t1
JABGON010000212.1	AUGUSTUS	CDS	7732	8923	1	-	0	ID=g8844.t1.c;Parent=g8844.t1
JABGON010000212.1	AUGUSTUS	exon	7732	8923	.	-	.	ID=g8844.t1.e8;Parent=g8844.t1
JABGON010000212.1	AUGUSTUS	CDS	8980	9049	1	-	1	ID=g8844.t1.c;Parent=g8844.t1
JABGON010000212.1	AUGUSTUS	exon	8980	9049	.	-	.	ID=g8844.t1.e9;Parent=g8844.t1
JABGON010000212.1	AUGUSTUS	CDS	9106	9289	1	-	2	ID=g8844.t1.c;Parent=g8844.t1
JABGON010000212.1	AUGUSTUS	exon	9106	9289	.	-	.	ID=g8844.t1.e10;Parent=g8844.t1
JABGON010000212.1	AUGUSTUS	CDS	9398	9610	1	-	2	ID=g8844.t1.c;Parent=g8844.t1
JABGON010000212.1	AUGUSTUS	exon	9398	9610	.	-	.	ID=g8844.t1.e11;Parent=g8844.t1
JABGON010000212.1	AUGUSTUS	CDS	9664	9828	1	-	2	ID=g8844.t1.c;Parent=g8844.t1
JABGON010000212.1	AUGUSTUS	exon	9664	9828	.	-	.	ID=g8844.t1.e12;Parent=g8844.t1
JABGON010000212.1	AUGUSTUS	CDS	9884	13218	1	-	1	ID=g8844.t1.c;Parent=g8844.t1
JABGON010000212.1	AUGUSTUS	exon	9884	13218	.	-	.	ID=g8844.t1.e13;Parent=g8844.t1
JABGON010000212.1	AUGUSTUS	CDS	13412	13593	1	-	0	ID=g8844.t1.c;Parent=g8844.t1
JABGON010000212.1	AUGUSTUS	exon	13412	13593	.	-	.	ID=g8844.t1.e14;Parent=g8844.t1
JABGON010000212.1	AUGUSTUS	start_codon	13591	13593	.	-	0	ID=g8844.t1.srt;Parent=g8844.t1
JABGON010000212.1	AUGUSTUS	gene	13963	16539	.	+	.	ID=g8845
JABGON010000212.1	AUGUSTUS	mRNA	13963	16539	1	+	.	ID=g8845.t1;Parent=g8845
JABGON010000212.1	AUGUSTUS	start_codon	13963	13965	.	+	0	ID=g8845.t1.srt;Parent=g8845.t1
JABGON010000212.1	AUGUSTUS	CDS	13963	16381	1	+	0	ID=g8845.t1.c;Parent=g8845.t1; product="Proteophosphoglycan ppg4"; Dbxref=UniProtKB/TrEMBL:M7XHP4,UniProtKB/TrEMBL:A0A2T0A220; go_component="cellular_component|0005575","cellular anatomical entity|0110165"
JABGON010000212.1	AUGUSTUS	exon	13963	16381	.	+	.	ID=g8845.t1.e1;Parent=g8845.t1
JABGON010000212.1	AUGUSTUS	CDS	16466	16539	1	+	2	ID=g8845.t1.c;Parent=g8845.t1
JABGON010000212.1	AUGUSTUS	exon	16466	16539	.	+	.	ID=g8845.t1.e2;Parent=g8845.t1
JABGON010000212.1	AUGUSTUS	stop_codon	16537	16539	.	+	0	ID=g8845.t1.stp;Parent=g8845.t1
JABGON010000212.1	AUGUSTUS	gene	16795	17591	.	-	.	ID=g8846
JABGON010000212.1	AUGUSTUS	mRNA	16795	17591	1	-	.	ID=g8846.t1;Parent=g8846
JABGON010000212.1	AUGUSTUS	stop_codon	16795	16797	.	-	0	ID=g8846.t1.stp;Parent=g8846.t1
JABGON010000212.1	AUGUSTUS	CDS	16795	16954	1	-	1	ID=g8846.t1.c;Parent=g8846.t1; product="Spindle pole body component"; Dbxref=UniProtKB/TrEMBL:A0A2T0A205; go_process="biological_process|0008150","cellular process|0009987","metabolic process|0008152","cellular metabolic process|0044237","cellular component organization|0016043","cellular component organization or biogenesis|0071840","biological regulation|0065007","organic substance metabolic process|0071704","primary metabolic process|0044238","cellular component assembly|0022607","macromolecule metabolic process|0043170","nitrogen compound metabolic process|0006807","organonitrogen compound metabolic process|1901564","protein metabolic process|0019538","regulation of biological quality|0065008","homeostatic process|0042592","obsolete cofactor metabolic process|0051186","regulation of biological process|0050789","obsolete cofactor biosynthetic process|0051188","response to stimulus|0050896","biosynthetic process|0009058","protein maturation|0051604","cellular biosynthetic process|0044249","chemical homeostasis|0048878","response to stress|0006950","obsolete transition metal ion homeostasis|0055076","sulfur compound metabolic process|0006790","cellular homeostasis|0019725","obsolete intracellular transition metal ion homeostasis|0046916","metallo-sulfur cluster assembly|0031163","iron-sulfur cluster assembly|0016226","iron ion homeostasis|0055072","monoatomic ion homeostasis|0050801","intracellular chemical homeostasis|0055082";go_function="molecular_function|0003674","binding|0005488","catalytic activity|0003824","oxidoreductase activity|0016491","ion binding|0043167","metal ion binding|0046872","disulfide oxidoreductase activity|0015036","protein-disulfide reductase activity|0015035","cation binding|0043169","oxidoreductase activity, acting on a sulfur group of donors|0016667","glutathione oxidoreductase activity|0097573","obsolete cofactor binding|0048037","iron-sulfur cluster binding|0051536","metal cluster binding|0051540","2 iron, 2 sulfur cluster binding|0051537","protein binding|0005515";go_component="cellular anatomical entity|0110165","cellular_component|0005575","membrane-bounded organelle|0043227","organelle|0043226","intracellular membrane-bounded organelle|0043231","intracellular organelle|0043229","nucleus|0005634","cytosol|0005829","mitochondrion|0005739"
JABGON010000212.1	AUGUSTUS	exon	16795	16954	.	-	.	ID=g8846.t1.e1;Parent=g8846.t1
JABGON010000212.1	AUGUSTUS	CDS	17195	17370	1	-	0	ID=g8846.t1.c;Parent=g8846.t1
JABGON010000212.1	AUGUSTUS	exon	17195	17370	.	-	.	ID=g8846.t1.e2;Parent=g8846.t1
JABGON010000212.1	AUGUSTUS	CDS	17433	17591	1	-	0	ID=g8846.t1.c;Parent=g8846.t1
JABGON010000212.1	AUGUSTUS	exon	17433	17591	.	-	.	ID=g8846.t1.e3;Parent=g8846.t1
JABGON010000212.1	AUGUSTUS	start_codon	17589	17591	.	-	0	ID=g8846.t1.srt;Parent=g8846.t1
JABGON010000212.1	AUGUSTUS	gene	17668	18818	.	+	.	ID=g8847
JABGON010000212.1	AUGUSTUS	mRNA	17668	18818	1	+	.	ID=g8847.t1;Parent=g8847
JABGON010000212.1	AUGUSTUS	start_codon	17668	17670	.	+	0	ID=g8847.t1.srt;Parent=g8847.t1
JABGON010000212.1	AUGUSTUS	CDS	17668	17800	1	+	0	ID=g8847.t1.c;Parent=g8847.t1; product="Arg-6 protein"; Dbxref=UniProtKB/TrEMBL:A0A0K3CIA0; go_function="molecular_function|0003674","binding|0005488";go_component="cellular_component|0005575"
JABGON010000212.1	AUGUSTUS	exon	17668	17800	.	+	.	ID=g8847.t1.e1;Parent=g8847.t1
JABGON010000212.1	AUGUSTUS	CDS	17867	18028	1	+	2	ID=g8847.t1.c;Parent=g8847.t1
JABGON010000212.1	AUGUSTUS	exon	17867	18028	.	+	.	ID=g8847.t1.e2;Parent=g8847.t1
JABGON010000212.1	AUGUSTUS	CDS	18129	18153	1	+	2	ID=g8847.t1.c;Parent=g8847.t1
JABGON010000212.1	AUGUSTUS	exon	18129	18153	.	+	.	ID=g8847.t1.e3;Parent=g8847.t1
JABGON010000212.1	AUGUSTUS	CDS	18219	18468	1	+	1	ID=g8847.t1.c;Parent=g8847.t1
JABGON010000212.1	AUGUSTUS	exon	18219	18468	.	+	.	ID=g8847.t1.e4;Parent=g8847.t1
JABGON010000212.1	AUGUSTUS	CDS	18542	18658	1	+	0	ID=g8847.t1.c;Parent=g8847.t1
JABGON010000212.1	AUGUSTUS	exon	18542	18658	.	+	.	ID=g8847.t1.e5;Parent=g8847.t1
JABGON010000212.1	AUGUSTUS	CDS	18720	18818	1	+	0	ID=g8847.t1.c;Parent=g8847.t1
JABGON010000212.1	AUGUSTUS	exon	18720	18818	.	+	.	ID=g8847.t1.e6;Parent=g8847.t1
JABGON010000212.1	AUGUSTUS	stop_codon	18816	18818	.	+	0	ID=g8847.t1.stp;Parent=g8847.t1
JABGON010000212.1	GeneMark.hmm3	mRNA	17797	18818	.	+	.	ID=g8847.t2;Parent=g8847
JABGON010000212.1	GeneMark.hmm3	start_codon	17797	17799	.	+	0	ID=g8847.t2.srt;Parent=g8847.t2
JABGON010000212.1	GeneMark.hmm3	CDS	17797	17800	.	+	0	ID=g8847.t2.c;Parent=g8847.t2; product="hypothetical protein"; go_function="molecular_function|0003674","binding|0005488";go_component="cellular_component|0005575"
JABGON010000212.1	GeneMark.hmm3	exon	17797	17800	.	+	0	ID=g8847.t2.e1;Parent=g8847.t2
JABGON010000212.1	GeneMark.hmm3	mRNA	17797	18818	.	+	.	ID=g8847.t2;Parent=g8847
JABGON010000212.1	GeneMark.hmm3	CDS	17867	18028	.	+	2	ID=g8847.t2.c;Parent=g8847.t2; product="hypothetical protein"; go_function="molecular_function|0003674","binding|0005488";go_component="cellular_component|0005575"
JABGON010000212.1	GeneMark.hmm3	exon	17867	18028	.	+	2	ID=g8847.t2.e1;Parent=g8847.t2
JABGON010000212.1	GeneMark.hmm3	CDS	18129	18153	.	+	2	ID=g8847.t2.c;Parent=g8847.t2
JABGON010000212.1	GeneMark.hmm3	exon	18129	18153	.	+	2	ID=g8847.t2.e2;Parent=g8847.t2
JABGON010000212.1	GeneMark.hmm3	CDS	18219	18468	.	+	1	ID=g8847.t2.c;Parent=g8847.t2
JABGON010000212.1	GeneMark.hmm3	exon	18219	18468	.	+	1	ID=g8847.t2.e3;Parent=g8847.t2
JABGON010000212.1	GeneMark.hmm3	CDS	18542	18658	.	+	0	ID=g8847.t2.c;Parent=g8847.t2
JABGON010000212.1	GeneMark.hmm3	exon	18542	18658	.	+	0	ID=g8847.t2.e4;Parent=g8847.t2
JABGON010000212.1	GeneMark.hmm3	CDS	18720	18818	.	+	0	ID=g8847.t2.c;Parent=g8847.t2
JABGON010000212.1	GeneMark.hmm3	exon	18720	18818	.	+	0	ID=g8847.t2.e5;Parent=g8847.t2
JABGON010000212.1	GeneMark.hmm3	stop_codon	18816	18818	.	+	0	ID=g8847.t2.stp;Parent=g8847.t2
JABGON010000212.1	AUGUSTUS	gene	18941	21515	.	-	.	ID=g8848
JABGON010000212.1	AUGUSTUS	mRNA	18941	21515	1	-	.	ID=g8848.t1;Parent=g8848
JABGON010000212.1	AUGUSTUS	stop_codon	18941	18943	.	-	0	ID=g8848.t1.stp;Parent=g8848.t1
JABGON010000212.1	AUGUSTUS	CDS	18941	19794	1	-	2	ID=g8848.t1.c;Parent=g8848.t1; product="Salivary gland secretion 1"; Dbxref=UniProtKB/TrEMBL:A0A2T0A1Z6; go_process="biological_process|0008150","biological regulation|0065007","regulation of biological process|0050789","cellular process|0009987","metabolic process|0008152","organic substance metabolic process|0071704","cellular metabolic process|0044237","nitrogen compound metabolic process|0006807","primary metabolic process|0044238","macromolecule metabolic process|0043170","cellular macromolecule metabolic process|0044260","organonitrogen compound metabolic process|1901564","macromolecule modification|0043412","protein metabolic process|0019538","protein modification process|0036211","protein modification process|0006464","protein metabolic process|0044267","regulation of signaling|0023051","regulation of cellular process|0050794","protein modification by small protein conjugation or removal|0070647","negative regulation of biological process|0048519","negative regulation of cellular process|0048523","signal transduction|0007165";go_function="molecular_function|0003674","binding|0005488","ion binding|0043167","metal ion binding|0046872","cation binding|0043169","transition metal ion binding|0046914","zinc ion binding|0008270","catalytic activity|0003824","catalytic activity, acting on a protein|0140096","protein binding|0005515","transferase activity|0016740","ubiquitin-protein transferase activity|0004842","ubiquitin-like protein transferase activity|0019787","heterocyclic compound binding|1901363","organic cyclic compound binding|0097159","nucleic acid binding|0003676","ubiquitin-like protein ligase activity|0061659","ubiquitin protein ligase activity|0061630","amide binding|0033218","peptide binding|0042277","signal sequence binding|0005048","nuclear localization sequence binding|0008139","identical protein binding|0042802","ubiquitin-like protein binding|0032182","ubiquitin binding|0043130","protein dimerization activity|0046983","protein heterodimerization activity|0046982";go_component="cellular_component|0005575","cellular anatomical entity|0110165","cytosol|0005829","protein-containing complex|0032991","cytoplasm|0005737","catalytic complex|1902494"
JABGON010000212.1	AUGUSTUS	exon	18941	19794	.	-	.	ID=g8848.t1.e1;Parent=g8848.t1
JABGON010000212.1	AUGUSTUS	CDS	19849	19892	1	-	1	ID=g8848.t1.c;Parent=g8848.t1
JABGON010000212.1	AUGUSTUS	exon	19849	19892	.	-	.	ID=g8848.t1.e2;Parent=g8848.t1
JABGON010000212.1	AUGUSTUS	CDS	19954	20007	1	-	1	ID=g8848.t1.c;Parent=g8848.t1
JABGON010000212.1	AUGUSTUS	exon	19954	20007	.	-	.	ID=g8848.t1.e3;Parent=g8848.t1
JABGON010000212.1	AUGUSTUS	CDS	20070	20207	1	-	1	ID=g8848.t1.c;Parent=g8848.t1
JABGON010000212.1	AUGUSTUS	exon	20070	20207	.	-	.	ID=g8848.t1.e4;Parent=g8848.t1
JABGON010000212.1	AUGUSTUS	CDS	20266	20501	1	-	0	ID=g8848.t1.c;Parent=g8848.t1
JABGON010000212.1	AUGUSTUS	exon	20266	20501	.	-	.	ID=g8848.t1.e5;Parent=g8848.t1
JABGON010000212.1	AUGUSTUS	CDS	20591	20699	1	-	1	ID=g8848.t1.c;Parent=g8848.t1
JABGON010000212.1	AUGUSTUS	exon	20591	20699	.	-	.	ID=g8848.t1.e6;Parent=g8848.t1
JABGON010000212.1	AUGUSTUS	CDS	20758	21515	1	-	0	ID=g8848.t1.c;Parent=g8848.t1
JABGON010000212.1	AUGUSTUS	exon	20758	21515	.	-	.	ID=g8848.t1.e7;Parent=g8848.t1
JABGON010000212.1	AUGUSTUS	start_codon	21513	21515	.	-	0	ID=g8848.t1.srt;Parent=g8848.t1
JABGON010000212.1	AUGUSTUS	gene	21767	23615	.	-	.	ID=g8849
JABGON010000212.1	AUGUSTUS	mRNA	21767	23615	1	-	.	ID=g8849.t1;Parent=g8849
JABGON010000212.1	AUGUSTUS	stop_codon	21767	21769	.	-	0	ID=g8849.t1.stp;Parent=g8849.t1
JABGON010000212.1	AUGUSTUS	CDS	21767	22171	1	-	0	ID=g8849.t1.c;Parent=g8849.t1; product="S1/P1 nuclease"; Dbxref=UniProtKB/TrEMBL:A0A0K3CL07; go_process="biological_process|0008150","biological regulation|0065007","regulation of biological process|0050789","developmental process|0032502","regulation of cellular process|0050794","cellular process|0009987","regulation of gene expression|0010468","regulation of metabolic process|0019222","regulation of macromolecule metabolic process|0060255","regulation of biosynthetic process|0009889","regulation of cellular metabolic process|0031323","regulation of nucleic acid-templated transcription|1903506","regulation of DNA-templated transcription|0006355","regulation of transcription by RNA polymerase II|0006357","regulation of RNA biosynthetic process|2001141","regulation of primary metabolic process|0080090","regulation of cellular macromolecule biosynthetic process|2000112","regulation of nucleobase-containing compound metabolic process|0019219","regulation of macromolecule biosynthetic process|0010556","positive regulation of biological process|0048518","regulation of RNA metabolic process|0051252","regulation of cellular biosynthetic process|0031326","regulation of nitrogen compound metabolic process|0051171","positive regulation of cellular process|0048522","positive regulation of metabolic process|0009893","positive regulation of gene expression|0010628","positive regulation of macromolecule metabolic process|0010604","positive regulation of cellular metabolic process|0031325","positive regulation of biosynthetic process|0009891","positive regulation of nitrogen compound metabolic process|0051173","positive regulation of RNA biosynthetic process|1902680","positive regulation of DNA-templated transcription|0045893","positive regulation of nucleic acid-templated transcription|1903508","positive regulation of nucleobase-containing compound metabolic process|0045935","positive regulation of RNA metabolic process|0051254","positive regulation of macromolecule biosynthetic process|0010557","positive regulation of transcription by RNA polymerase II|0045944","positive regulation of cellular biosynthetic process|0031328","cellular developmental process|0048869","anatomical structure development|0048856","cell differentiation|0030154","multicellular organismal process|0032501","response to stimulus|0050896","animal organ development|0048513","regulation of developmental process|0050793","regulation of multicellular organismal process|0051239","anatomical structure morphogenesis|0009653","cellular response to stimulus|0051716","anatomical structure formation involved in morphogenesis|0048646","cellular component organization|0016043","cellular component organization or biogenesis|0071840","response to chemical|0042221","metabolic process|0008152","response to stress|0006950","organonitrogen compound metabolic process|1901564","cellular metabolic process|0044237","negative regulation of biological process|0048519","nitrogen compound metabolic process|0006807","organic substance metabolic process|0071704","primary metabolic process|0044238","negative regulation of cellular process|0048523","regulation of multicellular organismal development|2000026","tissue development|0009888","positive regulation of multicellular organismal process|0051240","negative regulation of metabolic process|0009892","negative regulation of macromolecule metabolic process|0010605","heart development|0007507","negative regulation of transcription by RNA polymerase II|0000122","negative regulation of gene expression|0010629";go_function="molecular_function|0003674","binding|0005488","protein binding|0005515","transcription regulator activity|0140110","nucleic acid binding|0003676","organic cyclic compound binding|0097159","heterocyclic compound binding|1901363","DNA binding|0003677","protein dimerization activity|0046983","sequence-specific DNA binding|0043565","DNA-binding transcription factor activity|0003700","double-stranded DNA binding|0003690","sequence-specific double-stranded DNA binding|1990837","transcription cis-regulatory region binding|0000976","RNA polymerase II transcription regulatory region sequence-specific DNA binding|0001012","transcription regulatory region nucleic acid binding|0001067","transcription cis-regulatory region binding|0044212","RNA polymerase II transcription regulatory region sequence-specific DNA binding|0000977","DNA-binding transcription factor activity, RNA polymerase II-specific|0000981","cis-regulatory region sequence-specific DNA binding|0000987","RNA polymerase II cis-regulatory region sequence-specific DNA binding|0000978","transcription factor binding|0008134","DNA-binding transcription factor binding|0140297","DNA-binding transcription activator activity|0001216","DNA-binding transcription activator activity, RNA polymerase II-specific|0001228","enzyme binding|0019899","histone deacetylase binding|0042826","RNA polymerase II-specific DNA-binding transcription factor binding|0061629","chromatin binding|0003682","identical protein binding|0042802","protein heterodimerization activity|0046982","protein homodimerization activity|0042803";go_component="cellular anatomical entity|0110165","cellular_component|0005575","organelle|0043226","intracellular membrane-bounded organelle|0043231","intracellular organelle|0043229","membrane-bounded organelle|0043227","nucleus|0005634","cytoplasm|0005737"
JABGON010000212.1	AUGUSTUS	exon	21767	22171	.	-	.	ID=g8849.t1.e1;Parent=g8849.t1
JABGON010000212.1	AUGUSTUS	CDS	22226	22705	1	-	0	ID=g8849.t1.c;Parent=g8849.t1
JABGON010000212.1	AUGUSTUS	exon	22226	22705	.	-	.	ID=g8849.t1.e2;Parent=g8849.t1
JABGON010000212.1	AUGUSTUS	CDS	22762	22857	1	-	0	ID=g8849.t1.c;Parent=g8849.t1
JABGON010000212.1	AUGUSTUS	exon	22762	22857	.	-	.	ID=g8849.t1.e3;Parent=g8849.t1
JABGON010000212.1	AUGUSTUS	CDS	22925	22990	1	-	0	ID=g8849.t1.c;Parent=g8849.t1
JABGON010000212.1	AUGUSTUS	exon	22925	22990	.	-	.	ID=g8849.t1.e4;Parent=g8849.t1
JABGON010000212.1	AUGUSTUS	CDS	23052	23615	1	-	0	ID=g8849.t1.c;Parent=g8849.t1
JABGON010000212.1	AUGUSTUS	exon	23052	23615	.	-	.	ID=g8849.t1.e5;Parent=g8849.t1
JABGON010000212.1	AUGUSTUS	start_codon	23613	23615	.	-	0	ID=g8849.t1.srt;Parent=g8849.t1
JABGON010000212.1	AUGUSTUS	gene	24736	27945	.	-	.	ID=g8850
JABGON010000212.1	AUGUSTUS	mRNA	24736	27945	1	-	.	ID=g8850.t1;Parent=g8850
JABGON010000212.1	AUGUSTUS	stop_codon	24736	24738	.	-	0	ID=g8850.t1.stp;Parent=g8850.t1
JABGON010000212.1	AUGUSTUS	CDS	24736	24990	1	-	0	ID=g8850.t1.c;Parent=g8850.t1; product="Proteophosphoglycan ppg4"; Dbxref=UniProtKB/TrEMBL:A0A2T0A214; go_process="biological_process|0008150","establishment of localization|0051234","localization|0051179","transport|0006810","monoatomic ion transport|0006811","monoatomic cation transport|0006812","metal ion transport|0030001","transition metal ion transport|0000041","inorganic cation transmembrane transport|0072511","metal ion transport|0070838","zinc ion transport|0006829","biological regulation|0065007","regulation of biological quality|0065008","cellular process|0009987","transmembrane transport|0055085","homeostatic process|0042592","inorganic cation transmembrane transport|0098662","monoatomic ion transmembrane transport|0034220","inorganic ion transmembrane transport|0098660","monoatomic cation transmembrane transport|0098655","cellular homeostasis|0019725","chemical homeostasis|0048878","obsolete transition metal ion homeostasis|0055076","intracellular chemical homeostasis|0055082","monoatomic ion homeostasis|0050801","inorganic ion homeostasis|0098771","obsolete metal ion homeostasis|0055065","monoatomic cation homeostasis|0055080","intracellular monoatomic ion homeostasis|0006873","obsolete intracellular metal ion homeostasis|0006875","intracellular monoatomic cation homeostasis|0030003","obsolete cellular divalent inorganic cation homeostasis|0072503","obsolete intracellular transition metal ion homeostasis|0046916","obsolete divalent inorganic cation homeostasis|0072507","obsolete zinc ion homeostasis|0055069","intracellular zinc ion homeostasis|0006882","zinc ion transmembrane transport|0071577";go_function="molecular_function|0003674","transporter activity|0005215","transmembrane transporter activity|0022857","monoatomic ion transmembrane transporter activity|0015075","monoatomic cation transmembrane transporter activity|0008324","inorganic molecular entity transmembrane transporter activity|0015318","inorganic cation transmembrane transporter activity|0022890","metal ion transmembrane transporter activity|0046873","transition metal ion transmembrane transporter activity|0046915","inorganic cation transmembrane transporter activity|0072509","zinc ion transmembrane transporter activity|0005385","binding|0005488","ion binding|0043167","metal ion binding|0046872","cation binding|0043169";go_component="cellular anatomical entity|0110165","cellular_component|0005575","membrane|0016021","obsolete intrinsic component of membrane|0031224","intracellular membrane-bounded organelle|0043231","membrane-bounded organelle|0043227","organelle|0043226","intracellular organelle|0043229","membrane|0016020","Golgi apparatus|0005794","organelle membrane|0031090"
JABGON010000212.1	AUGUSTUS	exon	24736	24990	.	-	.	ID=g8850.t1.e1;Parent=g8850.t1
JABGON010000212.1	AUGUSTUS	CDS	25054	25269	1	-	0	ID=g8850.t1.c;Parent=g8850.t1
JABGON010000212.1	AUGUSTUS	exon	25054	25269	.	-	.	ID=g8850.t1.e2;Parent=g8850.t1
JABGON010000212.1	AUGUSTUS	CDS	25328	25639	1	-	0	ID=g8850.t1.c;Parent=g8850.t1
JABGON010000212.1	AUGUSTUS	exon	25328	25639	.	-	.	ID=g8850.t1.e3;Parent=g8850.t1
JABGON010000212.1	AUGUSTUS	CDS	25706	25783	1	-	0	ID=g8850.t1.c;Parent=g8850.t1
JABGON010000212.1	AUGUSTUS	exon	25706	25783	.	-	.	ID=g8850.t1.e4;Parent=g8850.t1
JABGON010000212.1	AUGUSTUS	CDS	25839	26085	1	-	1	ID=g8850.t1.c;Parent=g8850.t1
JABGON010000212.1	AUGUSTUS	exon	25839	26085	.	-	.	ID=g8850.t1.e5;Parent=g8850.t1
JABGON010000212.1	AUGUSTUS	CDS	26143	26236	1	-	2	ID=g8850.t1.c;Parent=g8850.t1
JABGON010000212.1	AUGUSTUS	exon	26143	26236	.	-	.	ID=g8850.t1.e6;Parent=g8850.t1
JABGON010000212.1	AUGUSTUS	CDS	26292	26555	1	-	2	ID=g8850.t1.c;Parent=g8850.t1
JABGON010000212.1	AUGUSTUS	exon	26292	26555	.	-	.	ID=g8850.t1.e7;Parent=g8850.t1
JABGON010000212.1	AUGUSTUS	CDS	26613	26895	1	-	0	ID=g8850.t1.c;Parent=g8850.t1
JABGON010000212.1	AUGUSTUS	exon	26613	26895	.	-	.	ID=g8850.t1.e8;Parent=g8850.t1
JABGON010000212.1	AUGUSTUS	CDS	26950	27128	1	-	2	ID=g8850.t1.c;Parent=g8850.t1
JABGON010000212.1	AUGUSTUS	exon	26950	27128	.	-	.	ID=g8850.t1.e9;Parent=g8850.t1
JABGON010000212.1	AUGUSTUS	CDS	27184	27335	1	-	1	ID=g8850.t1.c;Parent=g8850.t1
JABGON010000212.1	AUGUSTUS	exon	27184	27335	.	-	.	ID=g8850.t1.e10;Parent=g8850.t1
JABGON010000212.1	AUGUSTUS	CDS	27388	27473	1	-	0	ID=g8850.t1.c;Parent=g8850.t1
JABGON010000212.1	AUGUSTUS	exon	27388	27473	.	-	.	ID=g8850.t1.e11;Parent=g8850.t1
JABGON010000212.1	AUGUSTUS	CDS	27600	27810	1	-	1	ID=g8850.t1.c;Parent=g8850.t1
JABGON010000212.1	AUGUSTUS	exon	27600	27810	.	-	.	ID=g8850.t1.e12;Parent=g8850.t1
JABGON010000212.1	AUGUSTUS	CDS	27866	27945	1	-	0	ID=g8850.t1.c;Parent=g8850.t1
JABGON010000212.1	AUGUSTUS	exon	27866	27945	.	-	.	ID=g8850.t1.e13;Parent=g8850.t1
JABGON010000212.1	AUGUSTUS	start_codon	27943	27945	.	-	0	ID=g8850.t1.srt;Parent=g8850.t1
JABGON010000212.1	AUGUSTUS	gene	31510	33750	.	+	.	ID=g8851
JABGON010000212.1	AUGUSTUS	mRNA	31510	33750	1	+	.	ID=g8851.t1;Parent=g8851
JABGON010000212.1	AUGUSTUS	start_codon	31510	31512	.	+	0	ID=g8851.t1.srt;Parent=g8851.t1
JABGON010000212.1	AUGUSTUS	CDS	31510	31583	1	+	0	ID=g8851.t1.c;Parent=g8851.t1; product="G2/mitotic-specific cyclin CYB1"; Dbxref=UniProtKB/TrEMBL:A0A2T0A219; go_process="biological_process|0008150","cellular process|0009987","cellular metabolic process|0044237","metabolic process|0008152","organic substance metabolic process|0071704","primary metabolic process|0044238","cellular nitrogen compound metabolic process|0034641","small molecule metabolic process|0044281","nitrogen compound metabolic process|0006807","organonitrogen compound metabolic process|1901564","organic cyclic compound metabolic process|1901360","amide metabolic process|0043603","organic acid metabolic process|0006082","carboxylic acid metabolic process|0019752","cellular aromatic compound metabolic process|0006725","heterocycle metabolic process|0046483","oxoacid metabolic process|0043436","biosynthetic process|0009058","cellular biosynthetic process|0044249","organic substance biosynthetic process|1901576","organonitrogen compound biosynthetic process|1901566","sulfur compound metabolic process|0006790","obsolete cofactor metabolic process|0051186","small molecule biosynthetic process|0044283","amino acid metabolic process|0006520","organic acid biosynthetic process|0016053","carboxylic acid biosynthetic process|0046394","alpha-amino acid metabolic process|1901605","cellular modified amino acid metabolic process|0006575","one-carbon metabolic process|0006730","amino acid biosynthetic process|0008652","pteridine-containing compound metabolic process|0042558","obsolete coenzyme metabolic process|0006732","alpha-amino acid biosynthetic process|1901607","aspartate family amino acid metabolic process|0009066","folic acid-containing compound metabolic process|0006760","sulfur amino acid metabolic process|0000096","aspartate family amino acid biosynthetic process|0009067","sulfur compound biosynthetic process|0044272","methionine biosynthetic process|0009086","methionine metabolic process|0006555","sulfur amino acid biosynthetic process|0000097","tetrahydrofolate interconversion|0035999","tetrahydrofolate metabolic process|0046653";go_function="molecular_function|0003674","binding|0005488","organic cyclic compound binding|0097159","heterocyclic compound binding|1901363","catalytic activity|0003824","ion binding|0043167","oxidoreductase activity|0016491","obsolete cofactor binding|0048037","small molecule binding|0036094","nucleotide binding|0000166","nucleoside phosphate binding|1901265","anion binding|0043168","obsolete coenzyme binding|0050662","oxidoreductase activity, acting on the CH-NH group of donors, NAD or NADP as acceptor|0016646","oxidoreductase activity, acting on the CH-NH group of donors|0016645","flavin adenine dinucleotide binding|0050660","FAD binding|0071949","protein-containing complex binding|0044877";go_component="cellular_component|0005575","cellular anatomical entity|0110165","cytosol|0005829"; ec_number=1.5.1.20
JABGON010000212.1	AUGUSTUS	exon	31510	31583	.	+	.	ID=g8851.t1.e1;Parent=g8851.t1
JABGON010000212.1	AUGUSTUS	CDS	31656	31739	1	+	1	ID=g8851.t1.c;Parent=g8851.t1
JABGON010000212.1	AUGUSTUS	exon	31656	31739	.	+	.	ID=g8851.t1.e2;Parent=g8851.t1
JABGON010000212.1	AUGUSTUS	CDS	31809	31944	1	+	1	ID=g8851.t1.c;Parent=g8851.t1
JABGON010000212.1	AUGUSTUS	exon	31809	31944	.	+	.	ID=g8851.t1.e3;Parent=g8851.t1
JABGON010000212.1	AUGUSTUS	CDS	32010	32165	1	+	0	ID=g8851.t1.c;Parent=g8851.t1
JABGON010000212.1	AUGUSTUS	exon	32010	32165	.	+	.	ID=g8851.t1.e4;Parent=g8851.t1
JABGON010000212.1	AUGUSTUS	CDS	32221	33057	1	+	0	ID=g8851.t1.c;Parent=g8851.t1
JABGON010000212.1	AUGUSTUS	exon	32221	33057	.	+	.	ID=g8851.t1.e5;Parent=g8851.t1
JABGON010000212.1	AUGUSTUS	CDS	33118	33204	1	+	0	ID=g8851.t1.c;Parent=g8851.t1
JABGON010000212.1	AUGUSTUS	exon	33118	33204	.	+	.	ID=g8851.t1.e6;Parent=g8851.t1
JABGON010000212.1	AUGUSTUS	CDS	33266	33584	1	+	0	ID=g8851.t1.c;Parent=g8851.t1
JABGON010000212.1	AUGUSTUS	exon	33266	33584	.	+	.	ID=g8851.t1.e7;Parent=g8851.t1
JABGON010000212.1	AUGUSTUS	CDS	33644	33750	1	+	2	ID=g8851.t1.c;Parent=g8851.t1
JABGON010000212.1	AUGUSTUS	exon	33644	33750	.	+	.	ID=g8851.t1.e8;Parent=g8851.t1
JABGON010000212.1	AUGUSTUS	stop_codon	33748	33750	.	+	0	ID=g8851.t1.stp;Parent=g8851.t1
JABGON010000212.1	AUGUSTUS	gene	34406	36568	.	-	.	ID=g8852
JABGON010000212.1	AUGUSTUS	mRNA	34406	36568	1	-	.	ID=g8852.t1;Parent=g8852
JABGON010000212.1	AUGUSTUS	stop_codon	34406	34408	.	-	0	ID=g8852.t1.stp;Parent=g8852.t1
JABGON010000212.1	AUGUSTUS	CDS	34406	34608	1	-	2	ID=g8852.t1.c;Parent=g8852.t1; product="hypothetical protein"; go_process="biological_process|0008150";go_component="cellular_component|0005575"
JABGON010000212.1	AUGUSTUS	exon	34406	34608	.	-	.	ID=g8852.t1.e1;Parent=g8852.t1
JABGON010000212.1	AUGUSTUS	CDS	34668	34774	1	-	1	ID=g8852.t1.c;Parent=g8852.t1
JABGON010000212.1	AUGUSTUS	exon	34668	34774	.	-	.	ID=g8852.t1.e2;Parent=g8852.t1
JABGON010000212.1	AUGUSTUS	CDS	34881	36472	1	-	0	ID=g8852.t1.c;Parent=g8852.t1
JABGON010000212.1	AUGUSTUS	exon	34881	36472	.	-	.	ID=g8852.t1.e3;Parent=g8852.t1
JABGON010000212.1	AUGUSTUS	CDS	36536	36568	1	-	0	ID=g8852.t1.c;Parent=g8852.t1
JABGON010000212.1	AUGUSTUS	exon	36536	36568	.	-	.	ID=g8852.t1.e4;Parent=g8852.t1
JABGON010000212.1	AUGUSTUS	start_codon	36566	36568	.	-	0	ID=g8852.t1.srt;Parent=g8852.t1
JABGON010000212.1	gmst	gene	36717	37162	.	+	.	ID=g8853
JABGON010000212.1	gmst	mRNA	36717	37162	.	+	.	ID=g8853.t1;Parent=g8853
JABGON010000212.1	gmst	start_codon	36717	36719	25.700227	+	0	ID=g8853.t1.srt;Parent=g8853.t1
JABGON010000212.1	gmst	CDS	36717	36746	25.700227	+	0	ID=g8853.t1.c;Parent=g8853.t1; product="Large ribosomal subunit protein mL54"; Dbxref=UniProtKB/TrEMBL:A0A0K3CK99; go_function="molecular_function|0003674","binding|0005488"
JABGON010000212.1	gmst	exon	36717	36746	25.700227	+	0	ID=g8853.t1.e1;Parent=g8853.t1
JABGON010000212.1	gmst	CDS	36867	36886	25.700227	+	0	ID=g8853.t1.c;Parent=g8853.t1
JABGON010000212.1	gmst	exon	36867	36886	25.700227	+	0	ID=g8853.t1.e2;Parent=g8853.t1
JABGON010000212.1	gmst	CDS	37042	37162	25.700227	+	1	ID=g8853.t1.c;Parent=g8853.t1
JABGON010000212.1	gmst	exon	37042	37162	25.700227	+	1	ID=g8853.t1.e3;Parent=g8853.t1
JABGON010000212.1	gmst	stop_codon	37160	37162	25.700227	+	0	ID=g8853.t1.stp;Parent=g8853.t1
JABGON010000212.1	AUGUSTUS	gene	37479	39236	.	-	.	ID=g8854
JABGON010000212.1	AUGUSTUS	mRNA	37479	39236	1	-	.	ID=g8854.t1;Parent=g8854
JABGON010000212.1	AUGUSTUS	stop_codon	37479	37481	.	-	0	ID=g8854.t1.stp;Parent=g8854.t1
JABGON010000212.1	AUGUSTUS	CDS	37479	37582	1	-	2	ID=g8854.t1.c;Parent=g8854.t1; product="Transmembrane protein"; Dbxref=UniProtKB/TrEMBL:A0A2T0A211; go_process="biological_process|0008150","cellular process|0009987","metabolic process|0008152","organic substance metabolic process|0071704","cellular metabolic process|0044237","nitrogen compound metabolic process|0006807","macromolecule metabolic process|0043170","primary metabolic process|0044238","heterocycle metabolic process|0046483","nucleobase-containing compound metabolic process|0006139","cellular nitrogen compound metabolic process|0034641","organic cyclic compound metabolic process|1901360","cellular aromatic compound metabolic process|0006725","biosynthetic process|0009058","cellular macromolecule metabolic process|0044260","cellular biosynthetic process|0044249","organic substance biosynthetic process|1901576","macromolecule modification|0043412","organonitrogen compound metabolic process|1901564","organic cyclic compound biosynthetic process|1901362","heterocycle biosynthetic process|0018130","protein metabolic process|0044267","nucleobase-containing compound biosynthetic process|0034654","protein metabolic process|0019538","protein modification process|0036211","cellular nitrogen compound biosynthetic process|0044271","protein modification process|0006464","aromatic compound biosynthetic process|0019438","small molecule metabolic process|0044281","carbohydrate derivative metabolic process|1901135","nucleobase-containing small molecule metabolic process|0055086","carbohydrate derivative biosynthetic process|1901137","carbohydrate metabolic process|0005975","monosaccharide metabolic process|0005996","hexose metabolic process|0019318","nucleotide-sugar metabolic process|0009225","nucleotide-sugar biosynthetic process|0009226","glycosylation|0070085","macromolecule glycosylation|0043413","protein glycosylation|0006486","protein N-linked glycosylation|0006487";go_function="molecular_function|0003674","binding|0005488","catalytic activity|0003824","ion binding|0043167","cation binding|0043169","metal ion binding|0046872","isomerase activity|0016853","intramolecular transferase activity|0016866","intramolecular transferase activity, phosphotransferases|0016868";go_component="cellular_component|0005575","cellular anatomical entity|0110165","cytosol|0005829"; ec_number=5.4.2.8
JABGON010000212.1	AUGUSTUS	exon	37479	37582	.	-	.	ID=g8854.t1.e1;Parent=g8854.t1
JABGON010000212.1	AUGUSTUS	CDS	37648	37739	1	-	1	ID=g8854.t1.c;Parent=g8854.t1
JABGON010000212.1	AUGUSTUS	exon	37648	37739	.	-	.	ID=g8854.t1.e2;Parent=g8854.t1
JABGON010000212.1	AUGUSTUS	CDS	37926	38026	1	-	0	ID=g8854.t1.c;Parent=g8854.t1
JABGON010000212.1	AUGUSTUS	exon	37926	38026	.	-	.	ID=g8854.t1.e3;Parent=g8854.t1
JABGON010000212.1	AUGUSTUS	CDS	38091	38127	1	-	1	ID=g8854.t1.c;Parent=g8854.t1
JABGON010000212.1	AUGUSTUS	exon	38091	38127	.	-	.	ID=g8854.t1.e4;Parent=g8854.t1
JABGON010000212.1	AUGUSTUS	CDS	38184	38210	1	-	1	ID=g8854.t1.c;Parent=g8854.t1
JABGON010000212.1	AUGUSTUS	exon	38184	38210	.	-	.	ID=g8854.t1.e5;Parent=g8854.t1
JABGON010000212.1	AUGUSTUS	CDS	38267	38302	1	-	1	ID=g8854.t1.c;Parent=g8854.t1
JABGON010000212.1	AUGUSTUS	exon	38267	38302	.	-	.	ID=g8854.t1.e6;Parent=g8854.t1
JABGON010000212.1	AUGUSTUS	CDS	38360	38528	1	-	2	ID=g8854.t1.c;Parent=g8854.t1
JABGON010000212.1	AUGUSTUS	exon	38360	38528	.	-	.	ID=g8854.t1.e7;Parent=g8854.t1
JABGON010000212.1	AUGUSTUS	CDS	38588	38708	1	-	0	ID=g8854.t1.c;Parent=g8854.t1
JABGON010000212.1	AUGUSTUS	exon	38588	38708	.	-	.	ID=g8854.t1.e8;Parent=g8854.t1
JABGON010000212.1	AUGUSTUS	CDS	38765	38796	1	-	2	ID=g8854.t1.c;Parent=g8854.t1
JABGON010000212.1	AUGUSTUS	exon	38765	38796	.	-	.	ID=g8854.t1.e9;Parent=g8854.t1
JABGON010000212.1	AUGUSTUS	CDS	39173	39236	1	-	0	ID=g8854.t1.c;Parent=g8854.t1
JABGON010000212.1	AUGUSTUS	exon	39173	39236	.	-	.	ID=g8854.t1.e10;Parent=g8854.t1
JABGON010000212.1	AUGUSTUS	start_codon	39234	39236	.	-	0	ID=g8854.t1.srt;Parent=g8854.t1
JABGON010000212.1	AUGUSTUS	gene	39502	42881	.	-	.	ID=g8855
JABGON010000212.1	AUGUSTUS	mRNA	39502	42881	1	-	.	ID=g8855.t1;Parent=g8855
JABGON010000212.1	AUGUSTUS	stop_codon	39502	39504	.	-	0	ID=g8855.t1.stp;Parent=g8855.t1
JABGON010000212.1	AUGUSTUS	CDS	39502	39608	1	-	2	ID=g8855.t1.c;Parent=g8855.t1; product="Glycosyltransferase 2"; Dbxref=UniProtKB/TrEMBL:A0A0K3CQA2; go_process="biological_process|0008150","cellular process|0009987","metabolic process|0008152","cellular metabolic process|0044237","organic substance metabolic process|0071704","primary metabolic process|0044238","biosynthetic process|0009058","organic substance biosynthetic process|1901576","cellular biosynthetic process|0044249","lipid metabolic process|0006629","cellular lipid metabolic process|0044255","lipid biosynthetic process|0008610","terpenoid metabolic process|0006721","isoprenoid metabolic process|0006720","isoprenoid biosynthetic process|0008299","terpenoid biosynthetic process|0016114","organic cyclic compound metabolic process|1901360","organic cyclic compound biosynthetic process|1901362","small molecule biosynthetic process|0044283","small molecule metabolic process|0044281","organic hydroxy compound metabolic process|1901615";go_function="molecular_function|0003674","catalytic activity|0003824","isomerase activity|0016853","intramolecular transferase activity|0016866";go_component="cellular_component|0005575","cellular anatomical entity|0110165","intracellular organelle|0043229","organelle|0043226","intracellular non-membrane-bounded organelle|0043232","non-membrane-bounded organelle|0043228","lipid droplet|0005811"
JABGON010000212.1	AUGUSTUS	exon	39502	39608	.	-	.	ID=g8855.t1.e1;Parent=g8855.t1
JABGON010000212.1	AUGUSTUS	CDS	39720	39839	1	-	2	ID=g8855.t1.c;Parent=g8855.t1
JABGON010000212.1	AUGUSTUS	exon	39720	39839	.	-	.	ID=g8855.t1.e2;Parent=g8855.t1
JABGON010000212.1	AUGUSTUS	CDS	39944	40004	1	-	0	ID=g8855.t1.c;Parent=g8855.t1
JABGON010000212.1	AUGUSTUS	exon	39944	40004	.	-	.	ID=g8855.t1.e3;Parent=g8855.t1
JABGON010000212.1	AUGUSTUS	CDS	40125	40268	1	-	0	ID=g8855.t1.c;Parent=g8855.t1
JABGON010000212.1	AUGUSTUS	exon	40125	40268	.	-	.	ID=g8855.t1.e4;Parent=g8855.t1
JABGON010000212.1	AUGUSTUS	CDS	40392	40531	1	-	2	ID=g8855.t1.c;Parent=g8855.t1
JABGON010000212.1	AUGUSTUS	exon	40392	40531	.	-	.	ID=g8855.t1.e5;Parent=g8855.t1
JABGON010000212.1	AUGUSTUS	CDS	40609	40802	1	-	1	ID=g8855.t1.c;Parent=g8855.t1
JABGON010000212.1	AUGUSTUS	exon	40609	40802	.	-	.	ID=g8855.t1.e6;Parent=g8855.t1
JABGON010000212.1	AUGUSTUS	CDS	40874	41180	1	-	2	ID=g8855.t1.c;Parent=g8855.t1
JABGON010000212.1	AUGUSTUS	exon	40874	41180	.	-	.	ID=g8855.t1.e7;Parent=g8855.t1
JABGON010000212.1	AUGUSTUS	CDS	41248	41318	1	-	1	ID=g8855.t1.c;Parent=g8855.t1
JABGON010000212.1	AUGUSTUS	exon	41248	41318	.	-	.	ID=g8855.t1.e8;Parent=g8855.t1
JABGON010000212.1	AUGUSTUS	CDS	41404	41654	1	-	0	ID=g8855.t1.c;Parent=g8855.t1
JABGON010000212.1	AUGUSTUS	exon	41404	41654	.	-	.	ID=g8855.t1.e9;Parent=g8855.t1
JABGON010000212.1	AUGUSTUS	CDS	41732	41942	1	-	1	ID=g8855.t1.c;Parent=g8855.t1
JABGON010000212.1	AUGUSTUS	exon	41732	41942	.	-	.	ID=g8855.t1.e10;Parent=g8855.t1
JABGON010000212.1	AUGUSTUS	CDS	42001	42022	1	-	2	ID=g8855.t1.c;Parent=g8855.t1
JABGON010000212.1	AUGUSTUS	exon	42001	42022	.	-	.	ID=g8855.t1.e11;Parent=g8855.t1
JABGON010000212.1	AUGUSTUS	CDS	42104	42225	1	-	1	ID=g8855.t1.c;Parent=g8855.t1
JABGON010000212.1	AUGUSTUS	exon	42104	42225	.	-	.	ID=g8855.t1.e12;Parent=g8855.t1
JABGON010000212.1	AUGUSTUS	CDS	42282	42423	1	-	2	ID=g8855.t1.c;Parent=g8855.t1
JABGON010000212.1	AUGUSTUS	exon	42282	42423	.	-	.	ID=g8855.t1.e13;Parent=g8855.t1
JABGON010000212.1	AUGUSTUS	CDS	42478	42537	1	-	2	ID=g8855.t1.c;Parent=g8855.t1
JABGON010000212.1	AUGUSTUS	exon	42478	42537	.	-	.	ID=g8855.t1.e14;Parent=g8855.t1
JABGON010000212.1	AUGUSTUS	CDS	42593	42686	1	-	0	ID=g8855.t1.c;Parent=g8855.t1
JABGON010000212.1	AUGUSTUS	exon	42593	42686	.	-	.	ID=g8855.t1.e15;Parent=g8855.t1
JABGON010000212.1	AUGUSTUS	CDS	42732	42881	1	-	0	ID=g8855.t1.c;Parent=g8855.t1
JABGON010000212.1	AUGUSTUS	exon	42732	42881	.	-	.	ID=g8855.t1.e16;Parent=g8855.t1
JABGON010000212.1	AUGUSTUS	start_codon	42879	42881	.	-	0	ID=g8855.t1.srt;Parent=g8855.t1
JABGON010000212.1	GeneMark.hmm3	mRNA	39502	42881	.	-	.	ID=g8855.t2;Parent=g8855
JABGON010000212.1	GeneMark.hmm3	stop_codon	39502	39504	.	-	0	ID=g8855.t2.stp;Parent=g8855.t2
JABGON010000212.1	GeneMark.hmm3	CDS	39502	39608	.	-	2	ID=g8855.t2.c;Parent=g8855.t2; product="Glycosyltransferase 2"; Dbxref=UniProtKB/TrEMBL:A0A0K3CQA2; go_process="biological_process|0008150","cellular process|0009987","metabolic process|0008152","cellular metabolic process|0044237","organic substance metabolic process|0071704","primary metabolic process|0044238","biosynthetic process|0009058","organic substance biosynthetic process|1901576","cellular biosynthetic process|0044249","lipid metabolic process|0006629","cellular lipid metabolic process|0044255","lipid biosynthetic process|0008610","terpenoid metabolic process|0006721","isoprenoid metabolic process|0006720","isoprenoid biosynthetic process|0008299","terpenoid biosynthetic process|0016114","organic cyclic compound metabolic process|1901360","organic cyclic compound biosynthetic process|1901362","small molecule biosynthetic process|0044283","small molecule metabolic process|0044281","organic hydroxy compound metabolic process|1901615";go_function="molecular_function|0003674","catalytic activity|0003824","isomerase activity|0016853","intramolecular transferase activity|0016866";go_component="cellular_component|0005575","cellular anatomical entity|0110165","intracellular organelle|0043229","organelle|0043226","intracellular non-membrane-bounded organelle|0043232","non-membrane-bounded organelle|0043228","lipid droplet|0005811"
JABGON010000212.1	GeneMark.hmm3	exon	39502	39608	.	-	2	ID=g8855.t2.e1;Parent=g8855.t2
JABGON010000212.1	GeneMark.hmm3	mRNA	39502	42881	.	-	.	ID=g8855.t2;Parent=g8855
JABGON010000212.1	GeneMark.hmm3	CDS	39720	39839	.	-	2	ID=g8855.t2.c;Parent=g8855.t2; product="Glycosyltransferase 2"; Dbxref=UniProtKB/TrEMBL:A0A0K3CQA2; go_process="biological_process|0008150","cellular process|0009987","metabolic process|0008152","cellular metabolic process|0044237","organic substance metabolic process|0071704","primary metabolic process|0044238","biosynthetic process|0009058","organic substance biosynthetic process|1901576","cellular biosynthetic process|0044249","lipid metabolic process|0006629","cellular lipid metabolic process|0044255","lipid biosynthetic process|0008610","terpenoid metabolic process|0006721","isoprenoid metabolic process|0006720","isoprenoid biosynthetic process|0008299","terpenoid biosynthetic process|0016114","organic cyclic compound metabolic process|1901360","organic cyclic compound biosynthetic process|1901362","small molecule biosynthetic process|0044283","small molecule metabolic process|0044281","organic hydroxy compound metabolic process|1901615";go_function="molecular_function|0003674","catalytic activity|0003824","isomerase activity|0016853","intramolecular transferase activity|0016866";go_component="cellular_component|0005575","cellular anatomical entity|0110165","intracellular organelle|0043229","organelle|0043226","intracellular non-membrane-bounded organelle|0043232","non-membrane-bounded organelle|0043228","lipid droplet|0005811"
JABGON010000212.1	GeneMark.hmm3	exon	39720	39839	.	-	2	ID=g8855.t2.e1;Parent=g8855.t2
JABGON010000212.1	GeneMark.hmm3	CDS	39944	40004	.	-	0	ID=g8855.t2.c;Parent=g8855.t2
JABGON010000212.1	GeneMark.hmm3	exon	39944	40004	.	-	0	ID=g8855.t2.e2;Parent=g8855.t2
JABGON010000212.1	GeneMark.hmm3	CDS	40125	40268	.	-	0	ID=g8855.t2.c;Parent=g8855.t2
JABGON010000212.1	GeneMark.hmm3	exon	40125	40268	.	-	0	ID=g8855.t2.e3;Parent=g8855.t2
JABGON010000212.1	GeneMark.hmm3	CDS	40392	40531	.	-	2	ID=g8855.t2.c;Parent=g8855.t2
JABGON010000212.1	GeneMark.hmm3	exon	40392	40531	.	-	2	ID=g8855.t2.e4;Parent=g8855.t2
JABGON010000212.1	GeneMark.hmm3	CDS	40609	40802	.	-	1	ID=g8855.t2.c;Parent=g8855.t2
JABGON010000212.1	GeneMark.hmm3	exon	40609	40802	.	-	1	ID=g8855.t2.e5;Parent=g8855.t2
JABGON010000212.1	GeneMark.hmm3	CDS	40874	41180	.	-	2	ID=g8855.t2.c;Parent=g8855.t2
JABGON010000212.1	GeneMark.hmm3	exon	40874	41180	.	-	2	ID=g8855.t2.e6;Parent=g8855.t2
JABGON010000212.1	GeneMark.hmm3	CDS	41248	41318	.	-	1	ID=g8855.t2.c;Parent=g8855.t2
JABGON010000212.1	GeneMark.hmm3	exon	41248	41318	.	-	1	ID=g8855.t2.e7;Parent=g8855.t2
JABGON010000212.1	GeneMark.hmm3	CDS	41404	41654	.	-	0	ID=g8855.t2.c;Parent=g8855.t2
JABGON010000212.1	GeneMark.hmm3	exon	41404	41654	.	-	0	ID=g8855.t2.e8;Parent=g8855.t2
JABGON010000212.1	GeneMark.hmm3	CDS	41732	41942	.	-	1	ID=g8855.t2.c;Parent=g8855.t2
JABGON010000212.1	GeneMark.hmm3	exon	41732	41942	.	-	1	ID=g8855.t2.e9;Parent=g8855.t2
JABGON010000212.1	GeneMark.hmm3	CDS	42001	42022	.	-	2	ID=g8855.t2.c;Parent=g8855.t2
JABGON010000212.1	GeneMark.hmm3	exon	42001	42022	.	-	2	ID=g8855.t2.e10;Parent=g8855.t2
JABGON010000212.1	GeneMark.hmm3	CDS	42104	42225	.	-	1	ID=g8855.t2.c;Parent=g8855.t2
JABGON010000212.1	GeneMark.hmm3	exon	42104	42225	.	-	1	ID=g8855.t2.e11;Parent=g8855.t2
JABGON010000212.1	GeneMark.hmm3	CDS	42282	42423	.	-	2	ID=g8855.t2.c;Parent=g8855.t2
JABGON010000212.1	GeneMark.hmm3	exon	42282	42423	.	-	2	ID=g8855.t2.e12;Parent=g8855.t2
JABGON010000212.1	GeneMark.hmm3	CDS	42478	42537	.	-	2	ID=g8855.t2.c;Parent=g8855.t2
JABGON010000212.1	GeneMark.hmm3	exon	42478	42537	.	-	2	ID=g8855.t2.e13;Parent=g8855.t2
JABGON010000212.1	GeneMark.hmm3	CDS	42593	42881	.	-	0	ID=g8855.t2.c;Parent=g8855.t2
JABGON010000212.1	GeneMark.hmm3	exon	42593	42881	.	-	0	ID=g8855.t2.e14;Parent=g8855.t2
JABGON010000212.1	GeneMark.hmm3	start_codon	42879	42881	.	-	0	ID=g8855.t2.srt;Parent=g8855.t2
JABGON010000212.1	AUGUSTUS	gene	43154	45119	.	+	.	ID=g8856
JABGON010000212.1	AUGUSTUS	mRNA	43154	45119	1	+	.	ID=g8856.t1;Parent=g8856
JABGON010000212.1	AUGUSTUS	start_codon	43154	43156	.	+	0	ID=g8856.t1.srt;Parent=g8856.t1
JABGON010000212.1	AUGUSTUS	CDS	43154	43252	1	+	0	ID=g8856.t1.c;Parent=g8856.t1; product="Regulatory protein"; Dbxref=UniProtKB/TrEMBL:A0A0K3CI90; go_function="molecular_function|0003674","binding|0005488";go_component="cellular_component|0005575","cellular anatomical entity|0110165"
JABGON010000212.1	AUGUSTUS	exon	43154	43252	.	+	.	ID=g8856.t1.e1;Parent=g8856.t1
JABGON010000212.1	AUGUSTUS	CDS	43318	43517	1	+	0	ID=g8856.t1.c;Parent=g8856.t1
JABGON010000212.1	AUGUSTUS	exon	43318	43517	.	+	.	ID=g8856.t1.e2;Parent=g8856.t1
JABGON010000212.1	AUGUSTUS	CDS	43613	44631	1	+	1	ID=g8856.t1.c;Parent=g8856.t1
JABGON010000212.1	AUGUSTUS	exon	43613	44631	.	+	.	ID=g8856.t1.e3;Parent=g8856.t1
JABGON010000212.1	AUGUSTUS	CDS	44692	44879	1	+	2	ID=g8856.t1.c;Parent=g8856.t1
JABGON010000212.1	AUGUSTUS	exon	44692	44879	.	+	.	ID=g8856.t1.e4;Parent=g8856.t1
JABGON010000212.1	AUGUSTUS	CDS	44958	44993	1	+	0	ID=g8856.t1.c;Parent=g8856.t1
JABGON010000212.1	AUGUSTUS	exon	44958	44993	.	+	.	ID=g8856.t1.e5;Parent=g8856.t1
JABGON010000212.1	AUGUSTUS	CDS	45060	45119	1	+	0	ID=g8856.t1.c;Parent=g8856.t1
JABGON010000212.1	AUGUSTUS	exon	45060	45119	.	+	.	ID=g8856.t1.e6;Parent=g8856.t1
JABGON010000212.1	AUGUSTUS	stop_codon	45117	45119	.	+	0	ID=g8856.t1.stp;Parent=g8856.t1
JABGON010000212.1	AUGUSTUS	gene	45269	46965	.	-	.	ID=g8857
JABGON010000212.1	AUGUSTUS	mRNA	45269	46965	1	-	.	ID=g8857.t1;Parent=g8857
JABGON010000212.1	AUGUSTUS	stop_codon	45269	45271	.	-	0	ID=g8857.t1.stp;Parent=g8857.t1
JABGON010000212.1	AUGUSTUS	CDS	45269	46002	1	-	2	ID=g8857.t1.c;Parent=g8857.t1; product="DNA mismatch repair protein MSH2"; Dbxref=UniProtKB/TrEMBL:A0A0K3CK95; go_process="biological_process|0008150","cellular process|0009987","cellular component organization|0016043","cellular component organization or biogenesis|0071840","cell cycle process|0022402","organelle organization|0006996","mitotic cell cycle process|1903047","microtubule-based process|0007017","cytoskeleton organization|0007010","microtubule cytoskeleton organization|0000226","spindle organization|0007051","mitotic spindle organization|0007052","microtubule cytoskeleton organization involved in mitosis|1902850","biological regulation|0065007","regulation of biological process|0050789","regulation of cellular process|0050794","regulation of metabolic process|0019222","regulation of cellular metabolic process|0031323","regulation of primary metabolic process|0080090","regulation of nitrogen compound metabolic process|0051171","regulation of macromolecule metabolic process|0060255","negative regulation of biological process|0048519","negative regulation of cellular process|0048523","negative regulation of metabolic process|0009892","negative regulation of cellular metabolic process|0031324","negative regulation of nitrogen compound metabolic process|0051172","negative regulation of macromolecule metabolic process|0010605","regulation of protein metabolic process|0051246","regulation of protein metabolic process|0032268","positive regulation of biological process|0048518","positive regulation of cellular process|0048522";go_function="molecular_function|0003674","molecular function regulator activity|0098772","enzyme regulator activity|0030234","catalytic activity|0003824","enzyme activator activity|0008047","catalytic activity, acting on a protein|0140096","phosphatase regulator activity|0019208","protein phosphatase regulator activity|0019888","peptidyl-prolyl cis-trans isomerase activity|0003755","isomerase activity|0016853","cis-trans isomerase activity|0016859","binding|0005488","protein binding|0005515","signaling receptor binding|0005102","identical protein binding|0042802","enzyme binding|0019899","ion binding|0043167","protein homodimerization activity|0042803","protein dimerization activity|0046983","anion binding|0043168","heterocyclic compound binding|1901363","organic cyclic compound binding|0097159","carbohydrate derivative binding|0097367","small molecule binding|0036094","phosphatase binding|0019902","protein phosphatase binding|0019903","nucleoside phosphate binding|1901265","nucleotide binding|0000166","obsolete drug binding|0008144","protein phosphatase 2A binding|0051721","purine nucleotide binding|0017076","purine ribonucleotide binding|0032555","adenyl ribonucleotide binding|0032559","adenyl nucleotide binding|0030554","ribonucleotide binding|0032553","purine ribonucleoside triphosphate binding|0035639","ATP binding|0005524";go_component="cellular_component|0005575","cellular anatomical entity|0110165","intracellular organelle|0043229","organelle|0043226","intracellular membrane-bounded organelle|0043231","cytoplasm|0005737","membrane-bounded organelle|0043227","nucleus|0005634","protein-containing complex|0032991","catalytic complex|1902494","protein serine/threonine phosphatase complex|0008287","phosphatase complex|1903293","protein phosphatase type 2A complex|0000159"
JABGON010000212.1	AUGUSTUS	exon	45269	46002	.	-	.	ID=g8857.t1.e1;Parent=g8857.t1
JABGON010000212.1	AUGUSTUS	CDS	46098	46458	1	-	0	ID=g8857.t1.c;Parent=g8857.t1
JABGON010000212.1	AUGUSTUS	exon	46098	46458	.	-	.	ID=g8857.t1.e2;Parent=g8857.t1
JABGON010000212.1	AUGUSTUS	CDS	46518	46643	1	-	0	ID=g8857.t1.c;Parent=g8857.t1
JABGON010000212.1	AUGUSTUS	exon	46518	46643	.	-	.	ID=g8857.t1.e3;Parent=g8857.t1
JABGON010000212.1	AUGUSTUS	CDS	46726	46965	1	-	0	ID=g8857.t1.c;Parent=g8857.t1
JABGON010000212.1	AUGUSTUS	exon	46726	46965	.	-	.	ID=g8857.t1.e4;Parent=g8857.t1
JABGON010000212.1	AUGUSTUS	start_codon	46963	46965	.	-	0	ID=g8857.t1.srt;Parent=g8857.t1
JABGON010000212.1	AUGUSTUS	gene	47140	49183	.	-	.	ID=g8858
JABGON010000212.1	AUGUSTUS	mRNA	47140	49183	1	-	.	ID=g8858.t1;Parent=g8858
JABGON010000212.1	AUGUSTUS	stop_codon	47140	47142	.	-	0	ID=g8858.t1.stp;Parent=g8858.t1
JABGON010000212.1	AUGUSTUS	CDS	47140	47315	1	-	2	ID=g8858.t1.c;Parent=g8858.t1; product="Laccase"; Dbxref=UniProtKB/TrEMBL:A0A2T0A206; go_function="molecular_function|0003674";go_component="cellular_component|0005575","cellular anatomical entity|0110165"
JABGON010000212.1	AUGUSTUS	exon	47140	47315	.	-	.	ID=g8858.t1.e1;Parent=g8858.t1
JABGON010000212.1	AUGUSTUS	CDS	47375	47527	1	-	2	ID=g8858.t1.c;Parent=g8858.t1
JABGON010000212.1	AUGUSTUS	exon	47375	47527	.	-	.	ID=g8858.t1.e2;Parent=g8858.t1
JABGON010000212.1	AUGUSTUS	CDS	47584	47936	1	-	1	ID=g8858.t1.c;Parent=g8858.t1
JABGON010000212.1	AUGUSTUS	exon	47584	47936	.	-	.	ID=g8858.t1.e3;Parent=g8858.t1
JABGON010000212.1	AUGUSTUS	CDS	47992	48125	1	-	0	ID=g8858.t1.c;Parent=g8858.t1
JABGON010000212.1	AUGUSTUS	exon	47992	48125	.	-	.	ID=g8858.t1.e4;Parent=g8858.t1
JABGON010000212.1	AUGUSTUS	CDS	48199	48375	1	-	0	ID=g8858.t1.c;Parent=g8858.t1
JABGON010000212.1	AUGUSTUS	exon	48199	48375	.	-	.	ID=g8858.t1.e5;Parent=g8858.t1
JABGON010000212.1	AUGUSTUS	CDS	48429	48840	1	-	1	ID=g8858.t1.c;Parent=g8858.t1
JABGON010000212.1	AUGUSTUS	exon	48429	48840	.	-	.	ID=g8858.t1.e6;Parent=g8858.t1
JABGON010000212.1	AUGUSTUS	CDS	48904	48997	1	-	2	ID=g8858.t1.c;Parent=g8858.t1
JABGON010000212.1	AUGUSTUS	exon	48904	48997	.	-	.	ID=g8858.t1.e7;Parent=g8858.t1
JABGON010000212.1	AUGUSTUS	CDS	49062	49115	1	-	2	ID=g8858.t1.c;Parent=g8858.t1
JABGON010000212.1	AUGUSTUS	exon	49062	49115	.	-	.	ID=g8858.t1.e8;Parent=g8858.t1
JABGON010000212.1	AUGUSTUS	CDS	49177	49183	1	-	0	ID=g8858.t1.c;Parent=g8858.t1
JABGON010000212.1	AUGUSTUS	exon	49177	49183	.	-	.	ID=g8858.t1.e9;Parent=g8858.t1
JABGON010000212.1	AUGUSTUS	start_codon	49181	49183	.	-	0	ID=g8858.t1.srt;Parent=g8858.t1
JABGON010000212.1	GeneMark.hmm3	mRNA	47140	47246	.	-	.	ID=g8858.t2;Parent=g8858
JABGON010000212.1	GeneMark.hmm3	stop_codon	47140	47142	.	-	0	ID=g8858.t2.stp;Parent=g8858.t2
JABGON010000212.1	GeneMark.hmm3	mRNA	47140	47246	.	-	.	ID=g8858.t2;Parent=g8858
JABGON010000212.1	GeneMark.hmm3	CDS	47140	47246	.	-	2	ID=g8858.t2.c;Parent=g8858.t2; product="hypothetical protein"; go_function="molecular_function|0003674";go_component="cellular_component|0005575","cellular anatomical entity|0110165"
JABGON010000212.1	GeneMark.hmm3	exon	47140	47246	.	-	2	ID=g8858.t2.e1;Parent=g8858.t2
JABGON010000212.1	AUGUSTUS	gene	49331	50123	.	+	.	ID=g8859
JABGON010000212.1	AUGUSTUS	mRNA	49331	50123	0.99	+	.	ID=g8859.t1;Parent=g8859
JABGON010000212.1	AUGUSTUS	start_codon	49331	49333	.	+	0	ID=g8859.t1.srt;Parent=g8859.t1
JABGON010000212.1	AUGUSTUS	CDS	49331	49760	1	+	0	ID=g8859.t1.c;Parent=g8859.t1; product="P-loop containing nucleoside triphosphate hydrolase protein"; Dbxref=UniProtKB/TrEMBL:A0A2T0A1Z4; go_process="biological_process|0008150","cellular process|0009987","biological regulation|0065007","regulation of biological quality|0065008","establishment of localization|0051234","transport|0006810","localization|0051179","organic substance transport|0071702","regulation of protein stability|0031647","nitrogen compound transport|0071705","protein folding|0006457","protein stabilization|0050821","transmembrane transport|0055085","macromolecule localization|0033036","protein localization|0008104","establishment of protein localization|0045184","cellular localization|0051641","protein transport|0015031","amide transport|0042886","peptide transport|0015833","cellular macromolecule localization|0070727","protein localization|0034613","protein localization to organelle|0033365","mitochondrial transport|0006839","establishment of protein localization to organelle|0072594","intracellular transport|0046907","intracellular protein transport|0006886","protein transmembrane transport|0071806","mitochondrial transmembrane transport|1990542","protein import|0017038","intracellular protein transmembrane transport|0065002","protein transmembrane import into intracellular organelle|0044743","protein localization to mitochondrion|0070585","establishment of protein localization to mitochondrion|0072655","protein import into mitochondrial matrix|0030150","response to stimulus|0050896","response to chemical|0042221","response to stress|0006950","cellular component organization|0016043","cellular component organization or biogenesis|0071840","response to organic substance|0010033","organelle organization|0006996","mitochondrion organization|0007005","response to unfolded protein|0006986","response to topologically incorrect protein|0035966";go_function="molecular_function|0003674","binding|0005488","protein binding|0005515","ion binding|0043167","metal ion binding|0046872","cation binding|0043169","transition metal ion binding|0046914","zinc ion binding|0008270","chaperone binding|0051087","unfolded protein binding|0051082";go_component="cellular_component|0005575","cellular anatomical entity|0110165","membrane-bounded organelle|0043227","organelle|0043226","intracellular organelle|0043229","intracellular membrane-bounded organelle|0043231","intracellular organelle lumen|0070013","membrane-enclosed lumen|0031974","organelle lumen|0043233","mitochondrion|0005739","mitochondrial matrix|0005759"
JABGON010000212.1	AUGUSTUS	exon	49331	49760	.	+	.	ID=g8859.t1.e1;Parent=g8859.t1
JABGON010000212.1	AUGUSTUS	CDS	49840	50123	0.99	+	2	ID=g8859.t1.c;Parent=g8859.t1
JABGON010000212.1	AUGUSTUS	exon	49840	50123	.	+	.	ID=g8859.t1.e2;Parent=g8859.t1
JABGON010000212.1	AUGUSTUS	stop_codon	50121	50123	.	+	0	ID=g8859.t1.stp;Parent=g8859.t1
JABGON010000212.1	AUGUSTUS	gene	50474	52255	.	+	.	ID=g8860
JABGON010000212.1	AUGUSTUS	mRNA	50474	52255	1	+	.	ID=g8860.t1;Parent=g8860
JABGON010000212.1	AUGUSTUS	start_codon	50474	50476	.	+	0	ID=g8860.t1.srt;Parent=g8860.t1
JABGON010000212.1	AUGUSTUS	CDS	50474	51051	1	+	0	ID=g8860.t1.c;Parent=g8860.t1; product="hypothetical protein"; Dbxref=UniProtKB/TrEMBL:A0A0K3CLP1; go_component="cellular_component|0005575","cellular anatomical entity|0110165","organelle|0043226","membrane-bounded organelle|0043227","intracellular organelle|0043229","intracellular membrane-bounded organelle|0043231"
JABGON010000212.1	AUGUSTUS	exon	50474	51051	.	+	.	ID=g8860.t1.e1;Parent=g8860.t1
JABGON010000212.1	AUGUSTUS	CDS	51116	51559	1	+	1	ID=g8860.t1.c;Parent=g8860.t1
JABGON010000212.1	AUGUSTUS	exon	51116	51559	.	+	.	ID=g8860.t1.e2;Parent=g8860.t1
JABGON010000212.1	AUGUSTUS	CDS	51618	52099	1	+	1	ID=g8860.t1.c;Parent=g8860.t1
JABGON010000212.1	AUGUSTUS	exon	51618	52099	.	+	.	ID=g8860.t1.e3;Parent=g8860.t1
JABGON010000212.1	AUGUSTUS	CDS	52159	52175	1	+	2	ID=g8860.t1.c;Parent=g8860.t1
JABGON010000212.1	AUGUSTUS	exon	52159	52175	.	+	.	ID=g8860.t1.e4;Parent=g8860.t1
JABGON010000212.1	AUGUSTUS	CDS	52235	52255	1	+	0	ID=g8860.t1.c;Parent=g8860.t1
JABGON010000212.1	AUGUSTUS	exon	52235	52255	.	+	.	ID=g8860.t1.e5;Parent=g8860.t1
JABGON010000212.1	AUGUSTUS	stop_codon	52253	52255	.	+	0	ID=g8860.t1.stp;Parent=g8860.t1
JABGON010000212.1	AUGUSTUS	gene	52485	53713	.	+	.	ID=g8861
JABGON010000212.1	AUGUSTUS	mRNA	52602	53713	1	+	.	ID=g8861.t1;Parent=g8861
JABGON010000212.1	AUGUSTUS	start_codon	52602	52604	.	+	0	ID=g8861.t1.srt;Parent=g8861.t1
JABGON010000212.1	AUGUSTUS	CDS	52602	52713	1	+	0	ID=g8861.t1.c;Parent=g8861.t1; product="hypothetical protein"; go_function="molecular_function|0003674","protein binding|0005515","binding|0005488","signaling receptor binding|0005102","receptor ligand activity|0048018","signaling receptor activator activity|0030546","signaling receptor regulator activity|0030545","hormone activity|0005179","molecular function regulator activity|0098772";go_component="cellular_component|0005575","cellular anatomical entity|0110165"
JABGON010000212.1	AUGUSTUS	exon	52602	52713	.	+	.	ID=g8861.t1.e1;Parent=g8861.t1
JABGON010000212.1	AUGUSTUS	CDS	52782	52811	1	+	2	ID=g8861.t1.c;Parent=g8861.t1
JABGON010000212.1	AUGUSTUS	exon	52782	52811	.	+	.	ID=g8861.t1.e2;Parent=g8861.t1
JABGON010000212.1	AUGUSTUS	CDS	52882	53178	1	+	2	ID=g8861.t1.c;Parent=g8861.t1
JABGON010000212.1	AUGUSTUS	exon	52882	53178	.	+	.	ID=g8861.t1.e3;Parent=g8861.t1
JABGON010000212.1	AUGUSTUS	CDS	53235	53713	1	+	2	ID=g8861.t1.c;Parent=g8861.t1
JABGON010000212.1	AUGUSTUS	exon	53235	53713	.	+	.	ID=g8861.t1.e4;Parent=g8861.t1
JABGON010000212.1	AUGUSTUS	stop_codon	53711	53713	.	+	0	ID=g8861.t1.stp;Parent=g8861.t1
JABGON010000212.1	AUGUSTUS	mRNA	52485	53713	0.98	+	.	ID=g8861.t2;Parent=g8861
JABGON010000212.1	AUGUSTUS	start_codon	52485	52487	.	+	0	ID=g8861.t2.srt;Parent=g8861.t2
JABGON010000212.1	AUGUSTUS	CDS	52485	52713	0.98	+	0	ID=g8861.t2.c;Parent=g8861.t2; product="hypothetical protein"; go_function="molecular_function|0003674","protein binding|0005515","binding|0005488","signaling receptor binding|0005102","receptor ligand activity|0048018","signaling receptor activator activity|0030546","signaling receptor regulator activity|0030545","hormone activity|0005179","molecular function regulator activity|0098772";go_component="cellular_component|0005575","cellular anatomical entity|0110165"
JABGON010000212.1	AUGUSTUS	exon	52485	52713	.	+	.	ID=g8861.t2.e1;Parent=g8861.t2
JABGON010000212.1	AUGUSTUS	CDS	52782	52811	1	+	2	ID=g8861.t2.c;Parent=g8861.t2
JABGON010000212.1	AUGUSTUS	exon	52782	52811	.	+	.	ID=g8861.t2.e2;Parent=g8861.t2
JABGON010000212.1	AUGUSTUS	CDS	52882	53178	1	+	2	ID=g8861.t2.c;Parent=g8861.t2
JABGON010000212.1	AUGUSTUS	exon	52882	53178	.	+	.	ID=g8861.t2.e3;Parent=g8861.t2
JABGON010000212.1	AUGUSTUS	CDS	53235	53713	1	+	2	ID=g8861.t2.c;Parent=g8861.t2
JABGON010000212.1	AUGUSTUS	exon	53235	53713	.	+	.	ID=g8861.t2.e4;Parent=g8861.t2
JABGON010000212.1	AUGUSTUS	stop_codon	53711	53713	.	+	0	ID=g8861.t2.stp;Parent=g8861.t2
JABGON010000212.1	AUGUSTUS	gene	54058	54767	.	-	.	ID=g8862
JABGON010000212.1	AUGUSTUS	mRNA	54058	54767	1	-	.	ID=g8862.t1;Parent=g8862
JABGON010000212.1	AUGUSTUS	stop_codon	54058	54060	.	-	0	ID=g8862.t1.stp;Parent=g8862.t1
JABGON010000212.1	AUGUSTUS	CDS	54058	54098	1	-	2	ID=g8862.t1.c;Parent=g8862.t1; product="hypothetical protein"; Dbxref=UniProtKB/TrEMBL:A0A2T0A202; go_process="biological_process|0008150","cellular process|0009987","cellular component organization or biogenesis|0071840","cellular component organization|0016043","chromatin organization|0006325","nucleosome organization|0034728","chromatin organization|0006333","protein-DNA complex subunit organization|0071824","cellular component assembly|0022607","protein-containing complex assembly|0034622","protein-containing complex organization|0043933","protein-DNA complex assembly|0065004","protein-containing complex assembly|0065003","nucleosome assembly|0006334","biological regulation|0065007","regulation of biological process|0050789","regulation of cellular process|0050794","reproductive process|0022414","organelle organization|0006996";go_function="molecular_function|0003674","binding|0005488","nucleic acid binding|0003676","DNA binding|0003677","organic cyclic compound binding|0097159","heterocyclic compound binding|1901363","protein binding|0005515","protein dimerization activity|0046983","protein heterodimerization activity|0046982","chromatin binding|0003682","protein-containing complex binding|0044877","chromatin DNA binding|0031490";go_component="cellular_component|0005575","cellular anatomical entity|0110165","organelle|0043226","intracellular organelle|0043229","membrane-bounded organelle|0043227","intracellular membrane-bounded organelle|0043231","nucleus|0005634","protein-DNA complex|0032993","protein-containing complex|0032991","nucleosome|0000786","DNA packaging complex|0044815","non-membrane-bounded organelle|0043228","intracellular non-membrane-bounded organelle|0043232"
JABGON010000212.1	AUGUSTUS	exon	54058	54098	.	-	.	ID=g8862.t1.e1;Parent=g8862.t1
JABGON010000212.1	AUGUSTUS	CDS	54164	54333	1	-	1	ID=g8862.t1.c;Parent=g8862.t1
JABGON010000212.1	AUGUSTUS	exon	54164	54333	.	-	.	ID=g8862.t1.e2;Parent=g8862.t1
JABGON010000212.1	AUGUSTUS	CDS	54406	54482	1	-	0	ID=g8862.t1.c;Parent=g8862.t1
JABGON010000212.1	AUGUSTUS	exon	54406	54482	.	-	.	ID=g8862.t1.e3;Parent=g8862.t1
JABGON010000212.1	AUGUSTUS	CDS	54581	54688	1	-	0	ID=g8862.t1.c;Parent=g8862.t1
JABGON010000212.1	AUGUSTUS	exon	54581	54688	.	-	.	ID=g8862.t1.e4;Parent=g8862.t1
JABGON010000212.1	AUGUSTUS	CDS	54753	54767	1	-	0	ID=g8862.t1.c;Parent=g8862.t1
JABGON010000212.1	AUGUSTUS	exon	54753	54767	.	-	.	ID=g8862.t1.e5;Parent=g8862.t1
JABGON010000212.1	AUGUSTUS	start_codon	54765	54767	.	-	0	ID=g8862.t1.srt;Parent=g8862.t1
JABGON010000212.1	gmst	gene	55157	55612	.	+	.	ID=g8863
JABGON010000212.1	gmst	mRNA	55157	55612	.	+	.	ID=g8863.t1;Parent=g8863
JABGON010000212.1	gmst	start_codon	55157	55157	59.202078	+	0	ID=g8863.t1.srt;Parent=g8863.t1
JABGON010000212.1	gmst	CDS	55157	55157	59.202078	+	0	ID=g8863.t1.c;Parent=g8863.t1; product="hypothetical protein"; Dbxref=UniProtKB/TrEMBL:A0A2T0A201; go_process="biological_process|0008150","cellular process|0009987","cellular component organization or biogenesis|0071840","cellular component organization|0016043","protein-containing complex assembly|0034622","protein-containing complex organization|0043933","protein-containing complex assembly|0065003","cellular component assembly|0022607","chromatin organization|0006325","nucleosome organization|0034728","protein-DNA complex subunit organization|0071824","protein-DNA complex assembly|0065004","nucleosome assembly|0006334","cellular metabolic process|0044237","macromolecule metabolic process|0043170","macromolecule biosynthetic process|0009059","biosynthetic process|0009058","metabolic process|0008152","cellular biosynthetic process|0044249","organic substance biosynthetic process|1901576","organic substance metabolic process|0071704","primary metabolic process|0044238","cellular nitrogen compound biosynthetic process|0044271","nitrogen compound metabolic process|0006807","cellular nitrogen compound metabolic process|0034641","heterocycle biosynthetic process|0018130","heterocycle metabolic process|0046483","nucleobase-containing compound biosynthetic process|0034654","nucleic acid metabolic process|0090304","nucleobase-containing compound metabolic process|0006139","organic cyclic compound biosynthetic process|1901362","aromatic compound biosynthetic process|0019438","cellular aromatic compound metabolic process|0006725","organic cyclic compound metabolic process|1901360","RNA biosynthetic process|0032774","RNA metabolic process|0016070","biological regulation|0065007","regulation of biological process|0050789","regulation of cellular process|0050794","chromatin organization|0006333";go_function="molecular_function|0003674","binding|0005488","organic cyclic compound binding|0097159","heterocyclic compound binding|1901363","nucleic acid binding|0003676","DNA binding|0003677","protein dimerization activity|0046983","protein binding|0005515","protein heterodimerization activity|0046982","protein domain specific binding|0019904";go_component="cellular_component|0005575","organelle|0043226","intracellular organelle|0043229","cellular anatomical entity|0110165","protein-containing complex|0032991","protein-DNA complex|0032993","DNA packaging complex|0044815","nucleosome|0000786","membrane-bounded organelle|0043227","intracellular membrane-bounded organelle|0043231","nucleus|0005634","non-membrane-bounded organelle|0043228","intracellular non-membrane-bounded organelle|0043232"
JABGON010000212.1	gmst	exon	55157	55157	59.202078	+	0	ID=g8863.t1.e1;Parent=g8863.t1
JABGON010000212.1	gmst	CDS	55223	55287	59.202078	+	2	ID=g8863.t1.c;Parent=g8863.t1
JABGON010000212.1	gmst	exon	55223	55287	59.202078	+	2	ID=g8863.t1.e2;Parent=g8863.t1
JABGON010000212.1	gmst	CDS	55367	55612	59.202078	+	0	ID=g8863.t1.c;Parent=g8863.t1
JABGON010000212.1	gmst	exon	55367	55612	59.202078	+	0	ID=g8863.t1.e3;Parent=g8863.t1
JABGON010000212.1	gmst	stop_codon	55610	55612	59.202078	+	0	ID=g8863.t1.stp;Parent=g8863.t1
JABGON010000212.1	AUGUSTUS	gene	56194	57589	.	-	.	ID=g8864
JABGON010000212.1	AUGUSTUS	mRNA	56194	57589	1	-	.	ID=g8864.t1;Parent=g8864
JABGON010000212.1	AUGUSTUS	stop_codon	56194	56196	.	-	0	ID=g8864.t1.stp;Parent=g8864.t1
JABGON010000212.1	AUGUSTUS	CDS	56194	56801	1	-	2	ID=g8864.t1.c;Parent=g8864.t1; product="hypothetical protein"; Dbxref=UniProtKB/TrEMBL:A0A2T0A1Y8; go_process="biological_process|0008150","cellular process|0009987","cellular component organization or biogenesis|0071840","cellular component organization|0016043","organelle organization|0006996","cell cycle process|0022402","mitotic cell cycle process|1903047","microtubule-based process|0007017","microtubule cytoskeleton organization|0000226","cytoskeleton organization|0007010","spindle organization|0007051","mitotic spindle organization|0007052","microtubule cytoskeleton organization involved in mitosis|1902850","biological regulation|0065007","regulation of biological process|0050789","regulation of cellular process|0050794","regulation of metabolic process|0019222","regulation of cellular metabolic process|0031323","regulation of primary metabolic process|0080090","regulation of macromolecule metabolic process|0060255","regulation of nitrogen compound metabolic process|0051171","negative regulation of biological process|0048519","positive regulation of biological process|0048518","negative regulation of cellular process|0048523","regulation of catalytic activity|0050790","positive regulation of cellular process|0048522","regulation of phosphate metabolic process|0019220","regulation of molecular function|0065009","regulation of phosphorus metabolic process|0051174","metabolic process|0008152","positive regulation of catalytic activity|0043085","regulation of cell death|0010941","cellular metabolic process|0044237","positive regulation of metabolic process|0009893","regulation of programmed cell death|0043067","negative regulation of metabolic process|0009892","regulation of protein metabolic process|0051246","positive regulation of molecular function|0044093","regulation of protein metabolic process|0032268","regulation of apoptotic process|0042981","positive regulation of macromolecule metabolic process|0010604","regulation of hydrolase activity|0051336","negative regulation of cellular metabolic process|0031324","positive regulation of cellular metabolic process|0031325","positive regulation of hydrolase activity|0051345","negative regulation of phosphate metabolic process|0045936","negative regulation of phosphorus metabolic process|0010563","positive regulation of cell death|0010942","regulation of protein modification process|0031399","positive regulation of nitrogen compound metabolic process|0051173","positive regulation of apoptotic process|0043065","positive regulation of programmed cell death|0043068","negative regulation of macromolecule metabolic process|0010605","positive regulation of protein metabolic process|0051247","organic substance metabolic process|0071704","negative regulation of catalytic activity|0043086","negative regulation of molecular function|0044092","negative regulation of nitrogen compound metabolic process|0051172","positive regulation of protein metabolic process|0032270","negative regulation of protein metabolic process|0051248","negative regulation of hydrolase activity|0051346","positive regulation of protein modification process|0031401","negative regulation of protein metabolic process|0032269","positive regulation of phosphorus metabolic process|0010562","positive regulation of phosphate metabolic process|0045937","primary metabolic process|0044238","regulation of dephosphorylation|0035303","negative regulation of protein modification process|0031400","negative regulation of dephosphorylation|0035305","positive regulation of dephosphorylation|0035306","response to stimulus|0050896","nitrogen compound metabolic process|0006807","negative regulation of phosphatase activity|0010923","positive regulation of protein dephosphorylation|0035307","macromolecule metabolic process|0043170","regulation of protein dephosphorylation|0035304","regulation of phosphatase activity|0010921","negative regulation of protein dephosphorylation|0035308","negative regulation of phosphoprotein phosphatase activity|0032515","positive regulation of phosphatase activity|0010922","cellular macromolecule metabolic process|0044260","regulation of phosphoprotein phosphatase activity|0043666","response to stress|0006950","response to abiotic stimulus|0009628";go_function="molecular_function|0003674","molecular function regulator activity|0098772","catalytic activity|0003824","enzyme regulator activity|0030234","enzyme activator activity|0008047","catalytic activity, acting on a protein|0140096","isomerase activity|0016853","protein phosphatase regulator activity|0019888","cis-trans isomerase activity|0016859","phosphatase regulator activity|0019208","peptidyl-prolyl cis-trans isomerase activity|0003755","binding|0005488","protein binding|0005515","signaling receptor binding|0005102","heterocyclic compound binding|1901363","organic cyclic compound binding|0097159","identical protein binding|0042802","enzyme binding|0019899","ion binding|0043167","protein dimerization activity|0046983","anion binding|0043168","protein homodimerization activity|0042803","carbohydrate derivative binding|0097367","small molecule binding|0036094","obsolete drug binding|0008144","adenyl ribonucleotide binding|0032559","nucleoside phosphate binding|1901265","adenyl nucleotide binding|0030554","ATP binding|0005524","nucleotide binding|0000166","purine ribonucleotide binding|0032555","purine nucleotide binding|0017076","purine ribonucleoside triphosphate binding|0035639","ribonucleotide binding|0032553","phosphatase binding|0019902","protein phosphatase binding|0019903","protein phosphatase 2A binding|0051721","hydrolase activity|0016787";go_component="cellular_component|0005575","cellular anatomical entity|0110165","intracellular membrane-bounded organelle|0043231","membrane-bounded organelle|0043227","intracellular organelle|0043229","organelle|0043226","cytoplasm|0005737","nucleus|0005634","protein-containing complex|0032991","catalytic complex|1902494","protein serine/threonine phosphatase complex|0008287","phosphatase complex|1903293","protein phosphatase type 2A complex|0000159"
JABGON010000212.1	AUGUSTUS	exon	56194	56801	.	-	.	ID=g8864.t1.e1;Parent=g8864.t1
JABGON010000212.1	AUGUSTUS	CDS	56868	57333	1	-	0	ID=g8864.t1.c;Parent=g8864.t1
JABGON010000212.1	AUGUSTUS	exon	56868	57333	.	-	.	ID=g8864.t1.e2;Parent=g8864.t1
JABGON010000212.1	AUGUSTUS	CDS	57401	57589	1	-	0	ID=g8864.t1.c;Parent=g8864.t1
JABGON010000212.1	AUGUSTUS	exon	57401	57589	.	-	.	ID=g8864.t1.e3;Parent=g8864.t1
JABGON010000212.1	AUGUSTUS	start_codon	57587	57589	.	-	0	ID=g8864.t1.srt;Parent=g8864.t1
JABGON010000212.1	AUGUSTUS	gene	57865	59554	.	+	.	ID=g8865
JABGON010000212.1	AUGUSTUS	mRNA	57865	59554	1	+	.	ID=g8865.t1;Parent=g8865
JABGON010000212.1	AUGUSTUS	start_codon	57865	57867	.	+	0	ID=g8865.t1.srt;Parent=g8865.t1
JABGON010000212.1	AUGUSTUS	CDS	57865	58027	1	+	0	ID=g8865.t1.c;Parent=g8865.t1; product="Proteophosphoglycan ppg4"; Dbxref=UniProtKB/TrEMBL:A0A0K3CQ94; go_process="biological_process|0008150","cellular process|0009987","response to stimulus|0050896","metabolic process|0008152","cellular metabolic process|0044237","organic substance metabolic process|0071704","response to stress|0006950","primary metabolic process|0044238","nitrogen compound metabolic process|0006807","cellular response to stimulus|0051716","macromolecule metabolic process|0043170","cellular macromolecule metabolic process|0044260","cellular response to stress|0033554","organic cyclic compound metabolic process|1901360","cellular nitrogen compound metabolic process|0034641","cellular aromatic compound metabolic process|0006725","nucleic acid metabolic process|0090304","heterocycle metabolic process|0046483","cellular response to DNA damage stimulus|0006974","nucleobase-containing compound metabolic process|0006139","DNA metabolic process|0006259","DNA repair|0006281","double-strand break repair|0006302","obsolete non-recombinational repair|0000726","double-strand break repair via nonhomologous end joining|0006303","biosynthetic process|0009058","organic substance biosynthetic process|1901576","cellular biosynthetic process|0044249","macromolecule biosynthetic process|0009059","cellular macromolecule biosynthetic process|0034645";go_function="molecular_function|0003674","binding|0005488","heterocyclic compound binding|1901363","organic cyclic compound binding|0097159","nucleic acid binding|0003676","DNA binding|0003677","ion binding|0043167","catalytic activity|0003824","metal ion binding|0046872","cation binding|0043169","transferase activity|0016740","transferase activity, transferring phosphorus-containing groups|0016772","nucleotidyltransferase activity|0016779","catalytic activity, acting on DNA|0140097","DNA-directed DNA polymerase activity|0003887","DNA polymerase activity|0034061","lyase activity|0016829";go_component="cellular_component|0005575","cellular anatomical entity|0110165","membrane-bounded organelle|0043227","intracellular membrane-bounded organelle|0043231","organelle|0043226","intracellular organelle|0043229","nucleus|0005634","cytosol|0005829","nucleoplasm|0005654"; ec_number=2.7.7.31
JABGON010000212.1	AUGUSTUS	exon	57865	58027	.	+	.	ID=g8865.t1.e1;Parent=g8865.t1
JABGON010000212.1	AUGUSTUS	CDS	58096	58196	1	+	2	ID=g8865.t1.c;Parent=g8865.t1
JABGON010000212.1	AUGUSTUS	exon	58096	58196	.	+	.	ID=g8865.t1.e2;Parent=g8865.t1
JABGON010000212.1	AUGUSTUS	CDS	58257	58320	1	+	0	ID=g8865.t1.c;Parent=g8865.t1
JABGON010000212.1	AUGUSTUS	exon	58257	58320	.	+	.	ID=g8865.t1.e3;Parent=g8865.t1
JABGON010000212.1	AUGUSTUS	CDS	58386	58448	1	+	2	ID=g8865.t1.c;Parent=g8865.t1
JABGON010000212.1	AUGUSTUS	exon	58386	58448	.	+	.	ID=g8865.t1.e4;Parent=g8865.t1
JABGON010000212.1	AUGUSTUS	CDS	58510	58630	1	+	2	ID=g8865.t1.c;Parent=g8865.t1
JABGON010000212.1	AUGUSTUS	exon	58510	58630	.	+	.	ID=g8865.t1.e5;Parent=g8865.t1
JABGON010000212.1	AUGUSTUS	CDS	58683	58775	1	+	1	ID=g8865.t1.c;Parent=g8865.t1
JABGON010000212.1	AUGUSTUS	exon	58683	58775	.	+	.	ID=g8865.t1.e6;Parent=g8865.t1
JABGON010000212.1	AUGUSTUS	CDS	58828	58943	1	+	1	ID=g8865.t1.c;Parent=g8865.t1
JABGON010000212.1	AUGUSTUS	exon	58828	58943	.	+	.	ID=g8865.t1.e7;Parent=g8865.t1
JABGON010000212.1	AUGUSTUS	CDS	59001	59268	1	+	2	ID=g8865.t1.c;Parent=g8865.t1
JABGON010000212.1	AUGUSTUS	exon	59001	59268	.	+	.	ID=g8865.t1.e8;Parent=g8865.t1
JABGON010000212.1	AUGUSTUS	CDS	59363	59470	1	+	1	ID=g8865.t1.c;Parent=g8865.t1
JABGON010000212.1	AUGUSTUS	exon	59363	59470	.	+	.	ID=g8865.t1.e9;Parent=g8865.t1
JABGON010000212.1	AUGUSTUS	CDS	59527	59554	1	+	1	ID=g8865.t1.c;Parent=g8865.t1
JABGON010000212.1	AUGUSTUS	exon	59527	59554	.	+	.	ID=g8865.t1.e10;Parent=g8865.t1
JABGON010000212.1	AUGUSTUS	stop_codon	59552	59554	.	+	0	ID=g8865.t1.stp;Parent=g8865.t1
JABGON010000212.1	AUGUSTUS	gene	59776	61917	.	+	.	ID=g8866
JABGON010000212.1	AUGUSTUS	mRNA	59776	61917	1	+	.	ID=g8866.t1;Parent=g8866
JABGON010000212.1	AUGUSTUS	start_codon	59776	59778	.	+	0	ID=g8866.t1.srt;Parent=g8866.t1
JABGON010000212.1	AUGUSTUS	CDS	59776	60159	1	+	0	ID=g8866.t1.c;Parent=g8866.t1; product="hypothetical protein"; Dbxref=UniProtKB/TrEMBL:A0A0K3CLN6; go_process="biological_process|0008150","cellular process|0009987","metabolic process|0008152","cellular metabolic process|0044237","localization|0051179","establishment of localization|0051234","catabolic process|0009056","cellular localization|0051641","macromolecule localization|0033036","transport|0006810","protein localization|0008104","cellular catabolic process|0044248","vesicle-mediated transport|0016192","process utilizing autophagic mechanism|0061919","autophagy|0006914","establishment of protein localization|0045184","organic substance transport|0071702","intracellular transport|0046907","nitrogen compound transport|0071705","protein transport|0015031","amide transport|0042886","peptide transport|0015833","endosomal transport|0016197","retrograde transport, endosome to Golgi|0042147","cytosolic transport|0016482","reproductive process|0022414","cell cycle|0007049","meiotic cell cycle|0051321","cellular component organization|0016043","cellular component organization or biogenesis|0071840","organelle organization|0006996","mitochondrion organization|0007005";go_function="molecular_function|0003674","binding|0005488","ion binding|0043167","anion binding|0043168","lipid binding|0008289","phospholipid binding|0005543","phosphatidylinositol binding|0035091","phosphatidylinositol phosphate binding|1901981","phosphatidylinositol-3-phosphate binding|0032266";go_component="cellular anatomical entity|0110165","cellular_component|0005575","intracellular organelle|0043229","organelle|0043226","membrane-bounded organelle|0043227","membrane|0016020","cytosol|0005829","vesicle|0031982","organelle membrane|0031090","intracellular vesicle|0097708","cytoplasmic vesicle|0031410","bounding membrane of organelle|0098588","membrane|0098805","endosome|0005768","endosome membrane|0010008","cytoplasm|0005737"
JABGON010000212.1	AUGUSTUS	exon	59776	60159	.	+	.	ID=g8866.t1.e1;Parent=g8866.t1
JABGON010000212.1	AUGUSTUS	CDS	60263	60331	1	+	0	ID=g8866.t1.c;Parent=g8866.t1
JABGON010000212.1	AUGUSTUS	exon	60263	60331	.	+	.	ID=g8866.t1.e2;Parent=g8866.t1
JABGON010000212.1	AUGUSTUS	CDS	60393	61061	1	+	0	ID=g8866.t1.c;Parent=g8866.t1
JABGON010000212.1	AUGUSTUS	exon	60393	61061	.	+	.	ID=g8866.t1.e3;Parent=g8866.t1
JABGON010000212.1	AUGUSTUS	CDS	61117	61590	1	+	0	ID=g8866.t1.c;Parent=g8866.t1
JABGON010000212.1	AUGUSTUS	exon	61117	61590	.	+	.	ID=g8866.t1.e4;Parent=g8866.t1
JABGON010000212.1	AUGUSTUS	CDS	61647	61799	1	+	0	ID=g8866.t1.c;Parent=g8866.t1
JABGON010000212.1	AUGUSTUS	exon	61647	61799	.	+	.	ID=g8866.t1.e5;Parent=g8866.t1
JABGON010000212.1	AUGUSTUS	CDS	61858	61917	1	+	0	ID=g8866.t1.c;Parent=g8866.t1
JABGON010000212.1	AUGUSTUS	exon	61858	61917	.	+	.	ID=g8866.t1.e6;Parent=g8866.t1
JABGON010000212.1	AUGUSTUS	stop_codon	61915	61917	.	+	0	ID=g8866.t1.stp;Parent=g8866.t1
JABGON010000212.1	AUGUSTUS	gene	62111	65379	.	-	.	ID=g8867
JABGON010000212.1	AUGUSTUS	mRNA	62111	65379	1	-	.	ID=g8867.t1;Parent=g8867
JABGON010000212.1	AUGUSTUS	stop_codon	62111	62113	.	-	0	ID=g8867.t1.stp;Parent=g8867.t1
JABGON010000212.1	AUGUSTUS	CDS	62111	62842	1	-	0	ID=g8867.t1.c;Parent=g8867.t1; product="Peptidase S49 domain-containing protein"; Dbxref=UniProtKB/TrEMBL:A0A2T0A1X8; go_process="biological_process|0008150","cellular process|0009987","localization|0051179","response to stimulus|0050896","establishment of localization|0051234","response to chemical|0042221","transport|0006810","cellular response to stimulus|0051716","organic substance transport|0071702","response to organic substance|0010033","response to oxygen-containing compound|1901700","response to organic cyclic compound|0014070","cellular response to chemical stimulus|0070887","cellular localization|0051641","lipid transport|0006869","response to lipid|0033993","organic hydroxy compound transport|0015850","response to alcohol|0097305";go_function="molecular_function|0003674","binding|0005488","transporter activity|0005215","lipid transporter activity|0005319","lipid transfer activity|0120013","sterol transporter activity|0015248","sterol transfer activity|0120015","lipid binding|0008289","organic cyclic compound binding|0097159","steroid binding|0005496","sterol binding|0032934","small molecule binding|0036094","alcohol binding|0043178","cholesterol binding|0015485";go_component="cellular anatomical entity|0110165","cellular_component|0005575","obsolete intrinsic component of membrane|0031224","membrane|0016020","membrane|0016021","intracellular organelle|0043229","organelle|0043226","membrane-bounded organelle|0043227","intracellular membrane-bounded organelle|0043231","plasma membrane|0005886","organelle membrane|0031090"
JABGON010000212.1	AUGUSTUS	exon	62111	62842	.	-	.	ID=g8867.t1.e1;Parent=g8867.t1
JABGON010000212.1	AUGUSTUS	CDS	62918	63099	1	-	2	ID=g8867.t1.c;Parent=g8867.t1
JABGON010000212.1	AUGUSTUS	exon	62918	63099	.	-	.	ID=g8867.t1.e2;Parent=g8867.t1
JABGON010000212.1	AUGUSTUS	CDS	63159	63247	1	-	1	ID=g8867.t1.c;Parent=g8867.t1
JABGON010000212.1	AUGUSTUS	exon	63159	63247	.	-	.	ID=g8867.t1.e3;Parent=g8867.t1
JABGON010000212.1	AUGUSTUS	CDS	63306	63933	1	-	2	ID=g8867.t1.c;Parent=g8867.t1
JABGON010000212.1	AUGUSTUS	exon	63306	63933	.	-	.	ID=g8867.t1.e4;Parent=g8867.t1
JABGON010000212.1	AUGUSTUS	CDS	64058	64147	1	-	2	ID=g8867.t1.c;Parent=g8867.t1
JABGON010000212.1	AUGUSTUS	exon	64058	64147	.	-	.	ID=g8867.t1.e5;Parent=g8867.t1
JABGON010000212.1	AUGUSTUS	CDS	64212	64281	1	-	0	ID=g8867.t1.c;Parent=g8867.t1
JABGON010000212.1	AUGUSTUS	exon	64212	64281	.	-	.	ID=g8867.t1.e6;Parent=g8867.t1
JABGON010000212.1	AUGUSTUS	CDS	64339	65379	1	-	0	ID=g8867.t1.c;Parent=g8867.t1
JABGON010000212.1	AUGUSTUS	exon	64339	65379	.	-	.	ID=g8867.t1.e7;Parent=g8867.t1
JABGON010000212.1	AUGUSTUS	start_codon	65377	65379	.	-	0	ID=g8867.t1.srt;Parent=g8867.t1
JABGON010000213.1	AUGUSTUS	gene	2	150	.	+	.	ID=g8868
JABGON010000213.1	AUGUSTUS	mRNA	2	150	0.77	+	.	ID=g8868.t1;Parent=g8868
JABGON010000213.1	AUGUSTUS	CDS	2	150	0.77	+	2	ID=g8868.t1.c;Parent=g8868.t1; product="hypothetical protein"; go_process="biological_process|0008150","cellular process|0009987","cellular metabolic process|0044237","metabolic process|0008152","primary metabolic process|0044238","organic substance metabolic process|0071704","nitrogen compound metabolic process|0006807","organonitrogen compound metabolic process|1901564","macromolecule metabolic process|0043170","cellular macromolecule metabolic process|0044260","cellular nitrogen compound metabolic process|0034641","protein metabolic process|0044267","biosynthetic process|0009058","protein metabolic process|0019538","cellular biosynthetic process|0044249","organic substance biosynthetic process|1901576","organonitrogen compound biosynthetic process|1901566","amide biosynthetic process|0043604","amide metabolic process|0043603","peptide biosynthetic process|0043043","cellular nitrogen compound biosynthetic process|0044271","peptide metabolic process|0006518","translation|0006412","cellular macromolecule biosynthetic process|0034645","macromolecule biosynthetic process|0009059","cytoplasmic translation|0002181";go_function="molecular_function|0003674","structural molecule activity|0005198","structural constituent of ribosome|0003735";go_component="cellular_component|0005575","cellular anatomical entity|0110165","protein-containing complex|0032991","organelle|0043226","intracellular organelle|0043229","ribonucleoprotein complex|1990904","small ribosomal subunit|0015935","ribosomal subunit|0044391","cytosolic small ribosomal subunit|0022627","membrane-bounded organelle|0043227","intracellular membrane-bounded organelle|0043231"
JABGON010000213.1	AUGUSTUS	exon	2	150	.	+	.	ID=g8868.t1.e1;Parent=g8868.t1
JABGON010000213.1	AUGUSTUS	stop_codon	148	150	.	+	0	ID=g8868.t1.stp;Parent=g8868.t1
JABGON010000213.1	AUGUSTUS	gene	633	1977	.	+	.	ID=g8869
JABGON010000213.1	AUGUSTUS	mRNA	633	1977	1	+	.	ID=g8869.t1;Parent=g8869
JABGON010000213.1	AUGUSTUS	start_codon	633	635	.	+	0	ID=g8869.t1.srt;Parent=g8869.t1
JABGON010000213.1	AUGUSTUS	CDS	633	899	1	+	0	ID=g8869.t1.c;Parent=g8869.t1; product="hypothetical protein"; go_function="molecular_function|0003674","binding|0005488"
JABGON010000213.1	AUGUSTUS	exon	633	899	.	+	.	ID=g8869.t1.e1;Parent=g8869.t1
JABGON010000213.1	AUGUSTUS	CDS	1009	1117	1	+	0	ID=g8869.t1.c;Parent=g8869.t1
JABGON010000213.1	AUGUSTUS	exon	1009	1117	.	+	.	ID=g8869.t1.e2;Parent=g8869.t1
JABGON010000213.1	AUGUSTUS	CDS	1181	1977	1	+	2	ID=g8869.t1.c;Parent=g8869.t1
JABGON010000213.1	AUGUSTUS	exon	1181	1977	.	+	.	ID=g8869.t1.e3;Parent=g8869.t1
JABGON010000213.1	AUGUSTUS	stop_codon	1975	1977	.	+	0	ID=g8869.t1.stp;Parent=g8869.t1
JABGON010000213.1	AUGUSTUS	gene	2627	4145	.	+	.	ID=g8870
JABGON010000213.1	AUGUSTUS	mRNA	2627	4145	1	+	.	ID=g8870.t1;Parent=g8870
JABGON010000213.1	AUGUSTUS	start_codon	2627	2629	.	+	0	ID=g8870.t1.srt;Parent=g8870.t1
JABGON010000213.1	AUGUSTUS	CDS	2627	3206	1	+	0	ID=g8870.t1.c;Parent=g8870.t1; product="hypothetical protein"; go_function="molecular_function|0003674","binding|0005488";go_component="cellular_component|0005575","cellular anatomical entity|0110165"
JABGON010000213.1	AUGUSTUS	exon	2627	3206	.	+	.	ID=g8870.t1.e1;Parent=g8870.t1
JABGON010000213.1	AUGUSTUS	CDS	3261	4058	1	+	2	ID=g8870.t1.c;Parent=g8870.t1
JABGON010000213.1	AUGUSTUS	exon	3261	4058	.	+	.	ID=g8870.t1.e2;Parent=g8870.t1
JABGON010000213.1	AUGUSTUS	CDS	4120	4145	1	+	2	ID=g8870.t1.c;Parent=g8870.t1
JABGON010000213.1	AUGUSTUS	exon	4120	4145	.	+	.	ID=g8870.t1.e3;Parent=g8870.t1
JABGON010000213.1	AUGUSTUS	stop_codon	4143	4145	.	+	0	ID=g8870.t1.stp;Parent=g8870.t1
JABGON010000213.1	AUGUSTUS	gene	4313	5528	.	-	.	ID=g8871
JABGON010000213.1	AUGUSTUS	mRNA	4313	5528	1	-	.	ID=g8871.t1;Parent=g8871
JABGON010000213.1	AUGUSTUS	stop_codon	4313	4315	.	-	0	ID=g8871.t1.stp;Parent=g8871.t1
JABGON010000213.1	AUGUSTUS	CDS	4313	4501	1	-	0	ID=g8871.t1.c;Parent=g8871.t1; product="hypothetical protein"; go_component="cellular_component|0005575"
JABGON010000213.1	AUGUSTUS	exon	4313	4501	.	-	.	ID=g8871.t1.e1;Parent=g8871.t1
JABGON010000213.1	AUGUSTUS	CDS	4611	4799	1	-	0	ID=g8871.t1.c;Parent=g8871.t1
JABGON010000213.1	AUGUSTUS	exon	4611	4799	.	-	.	ID=g8871.t1.e2;Parent=g8871.t1
JABGON010000213.1	AUGUSTUS	CDS	4894	5157	1	-	0	ID=g8871.t1.c;Parent=g8871.t1
JABGON010000213.1	AUGUSTUS	exon	4894	5157	.	-	.	ID=g8871.t1.e3;Parent=g8871.t1
JABGON010000213.1	AUGUSTUS	CDS	5244	5528	1	-	0	ID=g8871.t1.c;Parent=g8871.t1
JABGON010000213.1	AUGUSTUS	exon	5244	5528	.	-	.	ID=g8871.t1.e4;Parent=g8871.t1
JABGON010000213.1	AUGUSTUS	start_codon	5526	5528	.	-	0	ID=g8871.t1.srt;Parent=g8871.t1
JABGON010000213.1	AUGUSTUS	gene	7576	10516	.	+	.	ID=g8872
JABGON010000213.1	AUGUSTUS	mRNA	7576	10516	1	+	.	ID=g8872.t1;Parent=g8872
JABGON010000213.1	AUGUSTUS	start_codon	7576	7578	.	+	0	ID=g8872.t1.srt;Parent=g8872.t1
JABGON010000213.1	AUGUSTUS	CDS	7576	7687	1	+	0	ID=g8872.t1.c;Parent=g8872.t1; product="Adenine DNA glycosylase"; Dbxref=UniProtKB/TrEMBL:A0A0K3CG95
JABGON010000213.1	AUGUSTUS	exon	7576	7687	.	+	.	ID=g8872.t1.e1;Parent=g8872.t1
JABGON010000213.1	AUGUSTUS	CDS	7747	7836	1	+	2	ID=g8872.t1.c;Parent=g8872.t1
JABGON010000213.1	AUGUSTUS	exon	7747	7836	.	+	.	ID=g8872.t1.e2;Parent=g8872.t1
JABGON010000213.1	AUGUSTUS	CDS	7893	7964	1	+	2	ID=g8872.t1.c;Parent=g8872.t1
JABGON010000213.1	AUGUSTUS	exon	7893	7964	.	+	.	ID=g8872.t1.e3;Parent=g8872.t1
JABGON010000213.1	AUGUSTUS	CDS	8024	8098	1	+	2	ID=g8872.t1.c;Parent=g8872.t1
JABGON010000213.1	AUGUSTUS	exon	8024	8098	.	+	.	ID=g8872.t1.e4;Parent=g8872.t1
JABGON010000213.1	AUGUSTUS	CDS	8155	8715	1	+	2	ID=g8872.t1.c;Parent=g8872.t1
JABGON010000213.1	AUGUSTUS	exon	8155	8715	.	+	.	ID=g8872.t1.e5;Parent=g8872.t1
JABGON010000213.1	AUGUSTUS	CDS	8782	8992	1	+	2	ID=g8872.t1.c;Parent=g8872.t1
JABGON010000213.1	AUGUSTUS	exon	8782	8992	.	+	.	ID=g8872.t1.e6;Parent=g8872.t1
JABGON010000213.1	AUGUSTUS	CDS	9049	9346	1	+	1	ID=g8872.t1.c;Parent=g8872.t1
JABGON010000213.1	AUGUSTUS	exon	9049	9346	.	+	.	ID=g8872.t1.e7;Parent=g8872.t1
JABGON010000213.1	AUGUSTUS	CDS	9402	9684	1	+	0	ID=g8872.t1.c;Parent=g8872.t1
JABGON010000213.1	AUGUSTUS	exon	9402	9684	.	+	.	ID=g8872.t1.e8;Parent=g8872.t1
JABGON010000213.1	AUGUSTUS	CDS	9745	10121	1	+	2	ID=g8872.t1.c;Parent=g8872.t1
JABGON010000213.1	AUGUSTUS	exon	9745	10121	.	+	.	ID=g8872.t1.e9;Parent=g8872.t1
JABGON010000213.1	AUGUSTUS	CDS	10181	10516	1	+	0	ID=g8872.t1.c;Parent=g8872.t1
JABGON010000213.1	AUGUSTUS	exon	10181	10516	.	+	.	ID=g8872.t1.e10;Parent=g8872.t1
JABGON010000213.1	AUGUSTUS	stop_codon	10514	10516	.	+	0	ID=g8872.t1.stp;Parent=g8872.t1
JABGON010000213.1	AUGUSTUS	gene	10813	13165	.	-	.	ID=g8873
JABGON010000213.1	AUGUSTUS	mRNA	10813	13165	1	-	.	ID=g8873.t1;Parent=g8873
JABGON010000213.1	AUGUSTUS	stop_codon	10813	10815	.	-	0	ID=g8873.t1.stp;Parent=g8873.t1
JABGON010000213.1	AUGUSTUS	CDS	10813	12080	1	-	2	ID=g8873.t1.c;Parent=g8873.t1; product="Nuclear cap-binding protein subunit 2"; Dbxref=UniProtKB/TrEMBL:A0A0K3CCD4; go_function="molecular_function|0003674","binding|0005488";go_component="cellular anatomical entity|0110165"
JABGON010000213.1	AUGUSTUS	exon	10813	12080	.	-	.	ID=g8873.t1.e1;Parent=g8873.t1
JABGON010000213.1	AUGUSTUS	CDS	12143	12243	1	-	1	ID=g8873.t1.c;Parent=g8873.t1
JABGON010000213.1	AUGUSTUS	exon	12143	12243	.	-	.	ID=g8873.t1.e2;Parent=g8873.t1
JABGON010000213.1	AUGUSTUS	CDS	12304	12503	1	-	0	ID=g8873.t1.c;Parent=g8873.t1
JABGON010000213.1	AUGUSTUS	exon	12304	12503	.	-	.	ID=g8873.t1.e3;Parent=g8873.t1
JABGON010000213.1	AUGUSTUS	CDS	12572	13165	1	-	0	ID=g8873.t1.c;Parent=g8873.t1
JABGON010000213.1	AUGUSTUS	exon	12572	13165	.	-	.	ID=g8873.t1.e4;Parent=g8873.t1
JABGON010000213.1	AUGUSTUS	start_codon	13163	13165	.	-	0	ID=g8873.t1.srt;Parent=g8873.t1
JABGON010000213.1	AUGUSTUS	gene	13517	15776	.	+	.	ID=g8874
JABGON010000213.1	AUGUSTUS	mRNA	13517	15776	1	+	.	ID=g8874.t1;Parent=g8874
JABGON010000213.1	AUGUSTUS	start_codon	13517	13519	.	+	0	ID=g8874.t1.srt;Parent=g8874.t1
JABGON010000213.1	AUGUSTUS	CDS	13517	13534	1	+	0	ID=g8874.t1.c;Parent=g8874.t1; product="Proteophosphoglycan 5"; Dbxref=UniProtKB/TrEMBL:A0A0K3C8Y4; go_process="biological_process|0008150","cellular process|0009987","response to stimulus|0050896","response to stress|0006950","cellular response to stimulus|0051716","response to chemical|0042221","cellular response to stress|0033554","response to abiotic stimulus|0009628","cellular response to chemical stimulus|0070887","response to oxygen levels|0070482","response to hypoxia|0001666","response to decreased oxygen levels|0036293","cellular response to hypoxia|0071456","cellular response to oxygen levels|0071453","cellular response to decreased oxygen levels|0036294";go_function="molecular_function|0003674","binding|0005488","ion binding|0043167","heterocyclic compound binding|1901363","organic cyclic compound binding|0097159","catalytic activity|0003824","small molecule binding|0036094","anion binding|0043168","nucleoside phosphate binding|1901265","nucleotide binding|0000166","oxidoreductase activity|0016491","obsolete cofactor binding|0048037","obsolete coenzyme binding|0050662","flavin adenine dinucleotide binding|0050660","FAD binding|0071949","protein binding|0005515";go_component="cellular_component|0005575","cellular anatomical entity|0110165","extracellular region|0005576","external encapsulating structure|0030312","cell wall|0005618","plant-type cell wall|0009505"
JABGON010000213.1	AUGUSTUS	exon	13517	13534	.	+	.	ID=g8874.t1.e1;Parent=g8874.t1
JABGON010000213.1	AUGUSTUS	CDS	13724	13938	1	+	0	ID=g8874.t1.c;Parent=g8874.t1
JABGON010000213.1	AUGUSTUS	exon	13724	13938	.	+	.	ID=g8874.t1.e2;Parent=g8874.t1
JABGON010000213.1	AUGUSTUS	CDS	14011	14492	1	+	1	ID=g8874.t1.c;Parent=g8874.t1
JABGON010000213.1	AUGUSTUS	exon	14011	14492	.	+	.	ID=g8874.t1.e3;Parent=g8874.t1
JABGON010000213.1	AUGUSTUS	CDS	14548	14855	1	+	2	ID=g8874.t1.c;Parent=g8874.t1
JABGON010000213.1	AUGUSTUS	exon	14548	14855	.	+	.	ID=g8874.t1.e4;Parent=g8874.t1
JABGON010000213.1	AUGUSTUS	CDS	14917	15082	1	+	0	ID=g8874.t1.c;Parent=g8874.t1
JABGON010000213.1	AUGUSTUS	exon	14917	15082	.	+	.	ID=g8874.t1.e5;Parent=g8874.t1
JABGON010000213.1	AUGUSTUS	CDS	15140	15289	1	+	2	ID=g8874.t1.c;Parent=g8874.t1
JABGON010000213.1	AUGUSTUS	exon	15140	15289	.	+	.	ID=g8874.t1.e6;Parent=g8874.t1
JABGON010000213.1	AUGUSTUS	CDS	15347	15419	1	+	2	ID=g8874.t1.c;Parent=g8874.t1
JABGON010000213.1	AUGUSTUS	exon	15347	15419	.	+	.	ID=g8874.t1.e7;Parent=g8874.t1
JABGON010000213.1	AUGUSTUS	CDS	15488	15776	1	+	1	ID=g8874.t1.c;Parent=g8874.t1
JABGON010000213.1	AUGUSTUS	exon	15488	15776	.	+	.	ID=g8874.t1.e8;Parent=g8874.t1
JABGON010000213.1	AUGUSTUS	stop_codon	15774	15776	.	+	0	ID=g8874.t1.stp;Parent=g8874.t1
JABGON010000213.1	AUGUSTUS	gene	15951	18639	.	-	.	ID=g8875
JABGON010000213.1	AUGUSTUS	mRNA	15951	18639	1	-	.	ID=g8875.t1;Parent=g8875
JABGON010000213.1	AUGUSTUS	stop_codon	15951	15953	.	-	0	ID=g8875.t1.stp;Parent=g8875.t1
JABGON010000213.1	AUGUSTUS	CDS	15951	17001	1	-	1	ID=g8875.t1.c;Parent=g8875.t1; product="hypothetical protein"; go_process="biological_process|0008150";go_function="molecular_function|0003674","binding|0005488";go_component="cellular_component|0005575"
JABGON010000213.1	AUGUSTUS	exon	15951	17001	.	-	.	ID=g8875.t1.e1;Parent=g8875.t1
JABGON010000213.1	AUGUSTUS	CDS	17047	18212	1	-	0	ID=g8875.t1.c;Parent=g8875.t1
JABGON010000213.1	AUGUSTUS	exon	17047	18212	.	-	.	ID=g8875.t1.e2;Parent=g8875.t1
JABGON010000213.1	AUGUSTUS	CDS	18266	18429	1	-	2	ID=g8875.t1.c;Parent=g8875.t1
JABGON010000213.1	AUGUSTUS	exon	18266	18429	.	-	.	ID=g8875.t1.e3;Parent=g8875.t1
JABGON010000213.1	AUGUSTUS	CDS	18486	18639	1	-	0	ID=g8875.t1.c;Parent=g8875.t1
JABGON010000213.1	AUGUSTUS	exon	18486	18639	.	-	.	ID=g8875.t1.e4;Parent=g8875.t1
JABGON010000213.1	AUGUSTUS	start_codon	18637	18639	.	-	0	ID=g8875.t1.srt;Parent=g8875.t1
JABGON010000213.1	AUGUSTUS	gene	20254	21803	.	-	.	ID=g8876
JABGON010000213.1	AUGUSTUS	mRNA	20254	21803	1	-	.	ID=g8876.t1;Parent=g8876
JABGON010000213.1	AUGUSTUS	stop_codon	20254	20256	.	-	0	ID=g8876.t1.stp;Parent=g8876.t1
JABGON010000213.1	AUGUSTUS	CDS	20254	21477	1	-	0	ID=g8876.t1.c;Parent=g8876.t1; product="hypothetical protein"; go_function="molecular_function|0003674","binding|0005488";go_component="cellular_component|0005575"
JABGON010000213.1	AUGUSTUS	exon	20254	21477	.	-	.	ID=g8876.t1.e1;Parent=g8876.t1
JABGON010000213.1	AUGUSTUS	CDS	21534	21803	1	-	0	ID=g8876.t1.c;Parent=g8876.t1
JABGON010000213.1	AUGUSTUS	exon	21534	21803	.	-	.	ID=g8876.t1.e2;Parent=g8876.t1
JABGON010000213.1	AUGUSTUS	start_codon	21801	21803	.	-	0	ID=g8876.t1.srt;Parent=g8876.t1
JABGON010000213.1	AUGUSTUS	gene	22210	23787	.	+	.	ID=g8877
JABGON010000213.1	AUGUSTUS	mRNA	22210	23787	0.55	+	.	ID=g8877.t1;Parent=g8877
JABGON010000213.1	AUGUSTUS	start_codon	22210	22212	.	+	0	ID=g8877.t1.srt;Parent=g8877.t1
JABGON010000213.1	AUGUSTUS	CDS	22210	22545	0.55	+	0	ID=g8877.t1.c;Parent=g8877.t1; product="FGENESH: predicted gene_3.522 protein"; Dbxref=UniProtKB/TrEMBL:A0A0K3CCC9; go_function="molecular_function|0003674","binding|0005488"
JABGON010000213.1	AUGUSTUS	exon	22210	22545	.	+	.	ID=g8877.t1.e1;Parent=g8877.t1
JABGON010000213.1	AUGUSTUS	CDS	22609	23787	1	+	0	ID=g8877.t1.c;Parent=g8877.t1
JABGON010000213.1	AUGUSTUS	exon	22609	23787	.	+	.	ID=g8877.t1.e2;Parent=g8877.t1
JABGON010000213.1	AUGUSTUS	stop_codon	23785	23787	.	+	0	ID=g8877.t1.stp;Parent=g8877.t1
JABGON010000213.1	gmst	gene	24359	25489	.	-	.	ID=g8878
JABGON010000213.1	gmst	mRNA	24359	25489	.	-	.	ID=g8878.t1;Parent=g8878
JABGON010000213.1	gmst	stop_codon	24359	24361	100.779872	-	0	ID=g8878.t1.stp;Parent=g8878.t1
JABGON010000213.1	gmst	CDS	24359	24466	100.779872	-	0	ID=g8878.t1.c;Parent=g8878.t1; product="Proteophosphoglycan ppg4"; Dbxref=UniProtKB/TrEMBL:A0A2T0AE93; go_process="biological_process|0008150","cellular process|0009987","metabolic process|0008152","cellular metabolic process|0044237","organic substance metabolic process|0071704","primary metabolic process|0044238","macromolecule metabolic process|0043170","nitrogen compound metabolic process|0006807","cellular nitrogen compound metabolic process|0034641","organic cyclic compound metabolic process|1901360","heterocycle metabolic process|0046483","cellular aromatic compound metabolic process|0006725","nucleobase-containing compound metabolic process|0006139","nucleic acid metabolic process|0090304","RNA metabolic process|0016070","RNA processing|0006396","ncRNA metabolic process|0034660","ncRNA processing|0034470","rRNA processing|0006364","rRNA metabolic process|0016072","maturation of 5.8S rRNA|0000460","maturation of LSU-rRNA|0000470";go_function="molecular_function|0003674","binding|0005488","organic cyclic compound binding|0097159","heterocyclic compound binding|1901363","nucleic acid binding|0003676","RNA binding|0003723";go_component="cellular_component|0005575","organelle|0043226","intracellular organelle|0043229","cellular anatomical entity|0110165","non-membrane-bounded organelle|0043228","intracellular non-membrane-bounded organelle|0043232","nucleolus|0005730","protein-containing complex|0032991","ribonucleoprotein complex|1990904","preribosome|0030684","preribosome, large subunit precursor|0030687","membrane-bounded organelle|0043227","intracellular membrane-bounded organelle|0043231","nucleus|0005634"
JABGON010000213.1	gmst	exon	24359	24466	100.779872	-	0	ID=g8878.t1.e1;Parent=g8878.t1
JABGON010000213.1	gmst	CDS	24520	24573	100.779872	-	0	ID=g8878.t1.c;Parent=g8878.t1
JABGON010000213.1	gmst	exon	24520	24573	100.779872	-	0	ID=g8878.t1.e2;Parent=g8878.t1
JABGON010000213.1	gmst	CDS	24634	24698	100.779872	-	2	ID=g8878.t1.c;Parent=g8878.t1
JABGON010000213.1	gmst	exon	24634	24698	100.779872	-	2	ID=g8878.t1.e3;Parent=g8878.t1
JABGON010000213.1	gmst	CDS	24754	24835	100.779872	-	0	ID=g8878.t1.c;Parent=g8878.t1
JABGON010000213.1	gmst	exon	24754	24835	100.779872	-	0	ID=g8878.t1.e4;Parent=g8878.t1
JABGON010000213.1	gmst	CDS	24892	25329	100.779872	-	0	ID=g8878.t1.c;Parent=g8878.t1
JABGON010000213.1	gmst	exon	24892	25329	100.779872	-	0	ID=g8878.t1.e5;Parent=g8878.t1
JABGON010000213.1	gmst	CDS	25394	25427	100.779872	-	1	ID=g8878.t1.c;Parent=g8878.t1
JABGON010000213.1	gmst	exon	25394	25427	100.779872	-	1	ID=g8878.t1.e6;Parent=g8878.t1
JABGON010000213.1	gmst	CDS	25488	25489	100.779872	-	0	ID=g8878.t1.c;Parent=g8878.t1
JABGON010000213.1	gmst	exon	25488	25489	100.779872	-	0	ID=g8878.t1.e7;Parent=g8878.t1
JABGON010000213.1	gmst	start_codon	25488	25489	100.779872	-	0	ID=g8878.t1.srt;Parent=g8878.t1
JABGON010000213.1	AUGUSTUS	gene	25609	26129	.	+	.	ID=g8879
JABGON010000213.1	AUGUSTUS	mRNA	25609	26129	1	+	.	ID=g8879.t1;Parent=g8879
JABGON010000213.1	AUGUSTUS	start_codon	25609	25611	.	+	0	ID=g8879.t1.srt;Parent=g8879.t1
JABGON010000213.1	AUGUSTUS	CDS	25609	25755	1	+	0	ID=g8879.t1.c;Parent=g8879.t1; product="hypothetical protein"; go_function="molecular_function|0003674","binding|0005488","nucleic acid binding|0003676","organic cyclic compound binding|0097159","heterocyclic compound binding|1901363","DNA binding|0003677"
JABGON010000213.1	AUGUSTUS	exon	25609	25755	.	+	.	ID=g8879.t1.e1;Parent=g8879.t1
JABGON010000213.1	AUGUSTUS	CDS	25836	25988	1	+	0	ID=g8879.t1.c;Parent=g8879.t1
JABGON010000213.1	AUGUSTUS	exon	25836	25988	.	+	.	ID=g8879.t1.e2;Parent=g8879.t1
JABGON010000213.1	AUGUSTUS	CDS	26061	26129	1	+	0	ID=g8879.t1.c;Parent=g8879.t1
JABGON010000213.1	AUGUSTUS	exon	26061	26129	.	+	.	ID=g8879.t1.e3;Parent=g8879.t1
JABGON010000213.1	AUGUSTUS	stop_codon	26127	26129	.	+	0	ID=g8879.t1.stp;Parent=g8879.t1
JABGON010000213.1	GeneMark.hmm3	mRNA	25741	26129	.	+	.	ID=g8879.t2;Parent=g8879
JABGON010000213.1	GeneMark.hmm3	start_codon	25741	25743	.	+	0	ID=g8879.t2.srt;Parent=g8879.t2
JABGON010000213.1	GeneMark.hmm3	CDS	25741	25755	.	+	0	ID=g8879.t2.c;Parent=g8879.t2; product="hypothetical protein"; go_function="molecular_function|0003674","binding|0005488","nucleic acid binding|0003676","organic cyclic compound binding|0097159","heterocyclic compound binding|1901363","DNA binding|0003677"
JABGON010000213.1	GeneMark.hmm3	exon	25741	25755	.	+	0	ID=g8879.t2.e1;Parent=g8879.t2
JABGON010000213.1	GeneMark.hmm3	mRNA	25741	26129	.	+	.	ID=g8879.t2;Parent=g8879
JABGON010000213.1	GeneMark.hmm3	CDS	25836	25988	.	+	0	ID=g8879.t2.c;Parent=g8879.t2; product="hypothetical protein"; go_function="molecular_function|0003674","binding|0005488","nucleic acid binding|0003676","organic cyclic compound binding|0097159","heterocyclic compound binding|1901363","DNA binding|0003677"
JABGON010000213.1	GeneMark.hmm3	exon	25836	25988	.	+	0	ID=g8879.t2.e1;Parent=g8879.t2
JABGON010000213.1	GeneMark.hmm3	CDS	26061	26129	.	+	0	ID=g8879.t2.c;Parent=g8879.t2
JABGON010000213.1	GeneMark.hmm3	exon	26061	26129	.	+	0	ID=g8879.t2.e2;Parent=g8879.t2
JABGON010000213.1	GeneMark.hmm3	stop_codon	26127	26129	.	+	0	ID=g8879.t2.stp;Parent=g8879.t2
JABGON010000213.1	AUGUSTUS	gene	26313	29266	.	-	.	ID=g8880
JABGON010000213.1	AUGUSTUS	mRNA	26313	29266	1	-	.	ID=g8880.t1;Parent=g8880
JABGON010000213.1	AUGUSTUS	stop_codon	26313	26315	.	-	0	ID=g8880.t1.stp;Parent=g8880.t1
JABGON010000213.1	AUGUSTUS	CDS	26313	26590	1	-	2	ID=g8880.t1.c;Parent=g8880.t1; product="hypothetical protein"; Dbxref=UniProtKB/TrEMBL:A0A0K3CCC4; go_function="molecular_function|0003674","binding|0005488";go_component="cellular_component|0005575"
JABGON010000213.1	AUGUSTUS	exon	26313	26590	.	-	.	ID=g8880.t1.e1;Parent=g8880.t1
JABGON010000213.1	AUGUSTUS	CDS	26653	26700	1	-	2	ID=g8880.t1.c;Parent=g8880.t1
JABGON010000213.1	AUGUSTUS	exon	26653	26700	.	-	.	ID=g8880.t1.e2;Parent=g8880.t1
JABGON010000213.1	AUGUSTUS	CDS	26797	27085	1	-	0	ID=g8880.t1.c;Parent=g8880.t1
JABGON010000213.1	AUGUSTUS	exon	26797	27085	.	-	.	ID=g8880.t1.e3;Parent=g8880.t1
JABGON010000213.1	AUGUSTUS	CDS	27138	27210	1	-	1	ID=g8880.t1.c;Parent=g8880.t1
JABGON010000213.1	AUGUSTUS	exon	27138	27210	.	-	.	ID=g8880.t1.e4;Parent=g8880.t1
JABGON010000213.1	AUGUSTUS	CDS	27285	27433	1	-	0	ID=g8880.t1.c;Parent=g8880.t1
JABGON010000213.1	AUGUSTUS	exon	27285	27433	.	-	.	ID=g8880.t1.e5;Parent=g8880.t1
JABGON010000213.1	AUGUSTUS	CDS	27498	27607	1	-	2	ID=g8880.t1.c;Parent=g8880.t1
JABGON010000213.1	AUGUSTUS	exon	27498	27607	.	-	.	ID=g8880.t1.e6;Parent=g8880.t1
JABGON010000213.1	AUGUSTUS	CDS	27688	27904	1	-	0	ID=g8880.t1.c;Parent=g8880.t1
JABGON010000213.1	AUGUSTUS	exon	27688	27904	.	-	.	ID=g8880.t1.e7;Parent=g8880.t1
JABGON010000213.1	AUGUSTUS	CDS	27960	28098	1	-	1	ID=g8880.t1.c;Parent=g8880.t1
JABGON010000213.1	AUGUSTUS	exon	27960	28098	.	-	.	ID=g8880.t1.e8;Parent=g8880.t1
JABGON010000213.1	AUGUSTUS	CDS	28161	28228	1	-	0	ID=g8880.t1.c;Parent=g8880.t1
JABGON010000213.1	AUGUSTUS	exon	28161	28228	.	-	.	ID=g8880.t1.e9;Parent=g8880.t1
JABGON010000213.1	AUGUSTUS	CDS	28287	28362	1	-	1	ID=g8880.t1.c;Parent=g8880.t1
JABGON010000213.1	AUGUSTUS	exon	28287	28362	.	-	.	ID=g8880.t1.e10;Parent=g8880.t1
JABGON010000213.1	AUGUSTUS	CDS	28425	28505	1	-	1	ID=g8880.t1.c;Parent=g8880.t1
JABGON010000213.1	AUGUSTUS	exon	28425	28505	.	-	.	ID=g8880.t1.e11;Parent=g8880.t1
JABGON010000213.1	AUGUSTUS	CDS	28562	28737	1	-	0	ID=g8880.t1.c;Parent=g8880.t1
JABGON010000213.1	AUGUSTUS	exon	28562	28737	.	-	.	ID=g8880.t1.e12;Parent=g8880.t1
JABGON010000213.1	AUGUSTUS	CDS	28791	28834	1	-	2	ID=g8880.t1.c;Parent=g8880.t1
JABGON010000213.1	AUGUSTUS	exon	28791	28834	.	-	.	ID=g8880.t1.e13;Parent=g8880.t1
JABGON010000213.1	AUGUSTUS	CDS	28891	28945	1	-	0	ID=g8880.t1.c;Parent=g8880.t1
JABGON010000213.1	AUGUSTUS	exon	28891	28945	.	-	.	ID=g8880.t1.e14;Parent=g8880.t1
JABGON010000213.1	AUGUSTUS	CDS	29027	29266	1	-	0	ID=g8880.t1.c;Parent=g8880.t1
JABGON010000213.1	AUGUSTUS	exon	29027	29266	.	-	.	ID=g8880.t1.e15;Parent=g8880.t1
JABGON010000213.1	AUGUSTUS	start_codon	29264	29266	.	-	0	ID=g8880.t1.srt;Parent=g8880.t1
JABGON010000213.1	AUGUSTUS	gene	29413	30400	.	+	.	ID=g8881
JABGON010000213.1	AUGUSTUS	mRNA	29413	30400	1	+	.	ID=g8881.t1;Parent=g8881
JABGON010000213.1	AUGUSTUS	start_codon	29413	29415	.	+	0	ID=g8881.t1.srt;Parent=g8881.t1
JABGON010000213.1	AUGUSTUS	CDS	29413	30260	1	+	0	ID=g8881.t1.c;Parent=g8881.t1; product="Proteophosphoglycan ppg4"; Dbxref=UniProtKB/TrEMBL:A0A0K3C8X5; go_component="cellular_component|0005575","cellular anatomical entity|0110165","organelle|0043226","intracellular organelle|0043229"
JABGON010000213.1	AUGUSTUS	exon	29413	30260	.	+	.	ID=g8881.t1.e1;Parent=g8881.t1
JABGON010000213.1	AUGUSTUS	CDS	30319	30400	1	+	1	ID=g8881.t1.c;Parent=g8881.t1
JABGON010000213.1	AUGUSTUS	exon	30319	30400	.	+	.	ID=g8881.t1.e2;Parent=g8881.t1
JABGON010000213.1	AUGUSTUS	stop_codon	30398	30400	.	+	0	ID=g8881.t1.stp;Parent=g8881.t1
JABGON010000213.1	AUGUSTUS	gene	31374	32697	.	+	.	ID=g8882
JABGON010000213.1	AUGUSTUS	mRNA	31374	32697	1	+	.	ID=g8882.t1;Parent=g8882
JABGON010000213.1	AUGUSTUS	start_codon	31374	31376	.	+	0	ID=g8882.t1.srt;Parent=g8882.t1
JABGON010000213.1	AUGUSTUS	CDS	31374	31482	1	+	0	ID=g8882.t1.c;Parent=g8882.t1; product="cytochrome-b5 reductase"; Dbxref=UniProtKB/TrEMBL:A0A2T0AE89; go_process="biological_process|0008150","metabolic process|0008152","organic substance metabolic process|0071704","biosynthetic process|0009058","cellular process|0009987","primary metabolic process|0044238","organic cyclic compound metabolic process|1901360","cellular metabolic process|0044237","lipid metabolic process|0006629","organic substance biosynthetic process|1901576","organic cyclic compound biosynthetic process|1901362","organic hydroxy compound metabolic process|1901615","lipid biosynthetic process|0008610","sterol metabolic process|0016125","steroid metabolic process|0008202","organic hydroxy compound biosynthetic process|1901617","steroid biosynthetic process|0006694","sterol biosynthetic process|0016126","biological regulation|0065007","small molecule metabolic process|0044281","nitrogen compound metabolic process|0006807","cellular nitrogen compound metabolic process|0034641","regulation of biological quality|0065008";go_function="molecular_function|0003674","catalytic activity|0003824","oxidoreductase activity|0016491","binding|0005488","ion binding|0043167","oxidoreductase activity, acting on NAD(P)H|0016651","heterocyclic compound binding|1901363","organic cyclic compound binding|0097159","anion binding|0043168","small molecule binding|0036094","obsolete cofactor binding|0048037","nucleotide binding|0000166","nucleoside phosphate binding|1901265","flavin adenine dinucleotide binding|0050660","obsolete coenzyme binding|0050662","FAD binding|0071949","cation binding|0043169","metal ion binding|0046872";go_component="cellular_component|0005575","cellular anatomical entity|0110165","organelle|0043226","intracellular membrane-bounded organelle|0043231","membrane-bounded organelle|0043227","intracellular organelle|0043229","membrane|0016020","organelle membrane|0031090","obsolete intrinsic component of membrane|0031224","membrane|0016021","mitochondrial membrane|0031966"; ec_number=1.6.2.2
JABGON010000213.1	AUGUSTUS	exon	31374	31482	.	+	.	ID=g8882.t1.e1;Parent=g8882.t1
JABGON010000213.1	AUGUSTUS	CDS	31543	31624	1	+	2	ID=g8882.t1.c;Parent=g8882.t1
JABGON010000213.1	AUGUSTUS	exon	31543	31624	.	+	.	ID=g8882.t1.e2;Parent=g8882.t1
JABGON010000213.1	AUGUSTUS	CDS	31696	31849	1	+	1	ID=g8882.t1.c;Parent=g8882.t1
JABGON010000213.1	AUGUSTUS	exon	31696	31849	.	+	.	ID=g8882.t1.e3;Parent=g8882.t1
JABGON010000213.1	AUGUSTUS	CDS	31947	32102	1	+	0	ID=g8882.t1.c;Parent=g8882.t1
JABGON010000213.1	AUGUSTUS	exon	31947	32102	.	+	.	ID=g8882.t1.e4;Parent=g8882.t1
JABGON010000213.1	AUGUSTUS	CDS	32192	32450	1	+	0	ID=g8882.t1.c;Parent=g8882.t1
JABGON010000213.1	AUGUSTUS	exon	32192	32450	.	+	.	ID=g8882.t1.e5;Parent=g8882.t1
JABGON010000213.1	AUGUSTUS	CDS	32531	32613	1	+	2	ID=g8882.t1.c;Parent=g8882.t1
JABGON010000213.1	AUGUSTUS	exon	32531	32613	.	+	.	ID=g8882.t1.e6;Parent=g8882.t1
JABGON010000213.1	AUGUSTUS	CDS	32677	32697	1	+	0	ID=g8882.t1.c;Parent=g8882.t1
JABGON010000213.1	AUGUSTUS	exon	32677	32697	.	+	.	ID=g8882.t1.e7;Parent=g8882.t1
JABGON010000213.1	AUGUSTUS	stop_codon	32695	32697	.	+	0	ID=g8882.t1.stp;Parent=g8882.t1
JABGON010000213.1	AUGUSTUS	gene	32960	35603	.	+	.	ID=g8883
JABGON010000213.1	AUGUSTUS	mRNA	32960	35603	1	+	.	ID=g8883.t1;Parent=g8883
JABGON010000213.1	AUGUSTUS	start_codon	32960	32962	.	+	0	ID=g8883.t1.srt;Parent=g8883.t1
JABGON010000213.1	AUGUSTUS	CDS	32960	33063	1	+	0	ID=g8883.t1.c;Parent=g8883.t1; product="Atg6/Beclin"; Dbxref=UniProtKB/TrEMBL:A0A2T0AE84; go_process="biological_process|0008150","cellular process|0009987","biological regulation|0065007","regulation of biological process|0050789","regulation of cellular process|0050794","metabolic process|0008152","nitrogen compound metabolic process|0006807","cellular metabolic process|0044237","organic substance metabolic process|0071704","macromolecule metabolic process|0043170","cellular macromolecule metabolic process|0044260","primary metabolic process|0044238","organonitrogen compound metabolic process|1901564","protein metabolic process|0019538","protein metabolic process|0044267","phosphorus metabolic process|0006793","phosphate-containing compound metabolic process|0006796","macromolecule modification|0043412","protein modification process|0006464","protein modification process|0036211","protein phosphorylation|0006468","phosphorylation|0016310","regulation of metabolic process|0019222","regulation of cellular metabolic process|0031323","developmental process|0032502","regulation of nitrogen compound metabolic process|0051171","regulation of primary metabolic process|0080090","regulation of macromolecule metabolic process|0060255","cellular component organization or biogenesis|0071840","cellular component organization|0016043","positive regulation of biological process|0048518","positive regulation of cellular process|0048522","regulation of biosynthetic process|0009889","regulation of cellular biosynthetic process|0031326","response to stimulus|0050896","chromosome segregation|0007059","regulation of macromolecule biosynthetic process|0010556","positive regulation of metabolic process|0009893","regulation of cellular macromolecule biosynthetic process|2000112","cell cycle|0007049","positive regulation of cellular metabolic process|0031325","positive regulation of nitrogen compound metabolic process|0051173","positive regulation of macromolecule metabolic process|0010604","cell division|0051301","cellular response to stimulus|0051716","regulation of nucleobase-containing compound metabolic process|0019219","positive regulation of biosynthetic process|0009891","regulation of response to stimulus|0048583","positive regulation of macromolecule biosynthetic process|0010557","positive regulation of cellular biosynthetic process|0031328","positive regulation of nucleobase-containing compound metabolic process|0045935","anatomical structure development|0048856","regulation of biological quality|0065008","organelle organization|0006996","regulation of cellular component organization|0051128";go_function="molecular_function|0003674","binding|0005488","ion binding|0043167","organic cyclic compound binding|0097159","heterocyclic compound binding|1901363","catalytic activity|0003824","transferase activity|0016740","transferase activity, transferring phosphorus-containing groups|0016772","small molecule binding|0036094","anion binding|0043168","carbohydrate derivative binding|0097367","nucleotide binding|0000166","nucleoside phosphate binding|1901265","catalytic activity, acting on a protein|0140096","adenyl nucleotide binding|0030554","kinase activity|0016301","purine nucleotide binding|0017076","phosphotransferase activity, alcohol group as acceptor|0016773","obsolete drug binding|0008144","adenyl ribonucleotide binding|0032559","purine ribonucleotide binding|0032555","ATP binding|0005524","ribonucleotide binding|0032553","purine ribonucleoside triphosphate binding|0035639","protein serine/threonine kinase activity|0004674","protein kinase activity|0004672","protein serine/threonine/tyrosine kinase activity|0004712","metal ion binding|0046872","cation binding|0043169","protein binding|0005515","enzyme binding|0019899";go_component="cellular_component|0005575","cellular anatomical entity|0110165","organelle|0043226","intracellular organelle|0043229","membrane-bounded organelle|0043227","intracellular membrane-bounded organelle|0043231","cytoplasm|0005737","nucleus|0005634"; ec_number=2.7.11.1
JABGON010000213.1	AUGUSTUS	exon	32960	33063	.	+	.	ID=g8883.t1.e1;Parent=g8883.t1
JABGON010000213.1	AUGUSTUS	CDS	33190	33228	1	+	1	ID=g8883.t1.c;Parent=g8883.t1
JABGON010000213.1	AUGUSTUS	exon	33190	33228	.	+	.	ID=g8883.t1.e2;Parent=g8883.t1
JABGON010000213.1	AUGUSTUS	CDS	33338	33374	1	+	1	ID=g8883.t1.c;Parent=g8883.t1
JABGON010000213.1	AUGUSTUS	exon	33338	33374	.	+	.	ID=g8883.t1.e3;Parent=g8883.t1
JABGON010000213.1	AUGUSTUS	CDS	33442	33512	1	+	0	ID=g8883.t1.c;Parent=g8883.t1
JABGON010000213.1	AUGUSTUS	exon	33442	33512	.	+	.	ID=g8883.t1.e4;Parent=g8883.t1
JABGON010000213.1	AUGUSTUS	CDS	33572	33858	1	+	1	ID=g8883.t1.c;Parent=g8883.t1
JABGON010000213.1	AUGUSTUS	exon	33572	33858	.	+	.	ID=g8883.t1.e5;Parent=g8883.t1
JABGON010000213.1	AUGUSTUS	CDS	33912	34003	1	+	2	ID=g8883.t1.c;Parent=g8883.t1
JABGON010000213.1	AUGUSTUS	exon	33912	34003	.	+	.	ID=g8883.t1.e6;Parent=g8883.t1
JABGON010000213.1	AUGUSTUS	CDS	34058	34161	1	+	0	ID=g8883.t1.c;Parent=g8883.t1
JABGON010000213.1	AUGUSTUS	exon	34058	34161	.	+	.	ID=g8883.t1.e7;Parent=g8883.t1
JABGON010000213.1	AUGUSTUS	CDS	34219	34348	1	+	1	ID=g8883.t1.c;Parent=g8883.t1
JABGON010000213.1	AUGUSTUS	exon	34219	34348	.	+	.	ID=g8883.t1.e8;Parent=g8883.t1
JABGON010000213.1	AUGUSTUS	CDS	34404	34486	1	+	0	ID=g8883.t1.c;Parent=g8883.t1
JABGON010000213.1	AUGUSTUS	exon	34404	34486	.	+	.	ID=g8883.t1.e9;Parent=g8883.t1
JABGON010000213.1	AUGUSTUS	CDS	34544	34879	1	+	1	ID=g8883.t1.c;Parent=g8883.t1
JABGON010000213.1	AUGUSTUS	exon	34544	34879	.	+	.	ID=g8883.t1.e10;Parent=g8883.t1
JABGON010000213.1	AUGUSTUS	CDS	34934	35603	1	+	1	ID=g8883.t1.c;Parent=g8883.t1
JABGON010000213.1	AUGUSTUS	exon	34934	35603	.	+	.	ID=g8883.t1.e11;Parent=g8883.t1
JABGON010000213.1	AUGUSTUS	stop_codon	35601	35603	.	+	0	ID=g8883.t1.stp;Parent=g8883.t1
JABGON010000213.1	AUGUSTUS	gene	35923	37903	.	-	.	ID=g8884
JABGON010000213.1	AUGUSTUS	mRNA	35923	37903	1	-	.	ID=g8884.t1;Parent=g8884
JABGON010000213.1	AUGUSTUS	stop_codon	35923	35925	.	-	0	ID=g8884.t1.stp;Parent=g8884.t1
JABGON010000213.1	AUGUSTUS	CDS	35923	37050	1	-	0	ID=g8884.t1.c;Parent=g8884.t1; product="hypothetical protein"; go_process="biological_process|0008150","regulation of biological process|0050789","biological regulation|0065007","regulation of cellular process|0050794","developmental process|0032502","regulation of metabolic process|0019222","regulation of gene expression|0010468","cellular process|0009987","regulation of biosynthetic process|0009889","regulation of cellular metabolic process|0031323","regulation of macromolecule metabolic process|0060255","regulation of cellular biosynthetic process|0031326","regulation of primary metabolic process|0080090","regulation of macromolecule biosynthetic process|0010556","regulation of nucleobase-containing compound metabolic process|0019219","regulation of cellular macromolecule biosynthetic process|2000112","regulation of RNA metabolic process|0051252","regulation of nitrogen compound metabolic process|0051171","regulation of nucleic acid-templated transcription|1903506","regulation of RNA biosynthetic process|2001141","regulation of DNA-templated transcription|0006355","cellular developmental process|0048869","regulation of transcription by RNA polymerase II|0006357","cell differentiation|0030154","positive regulation of biological process|0048518","positive regulation of cellular process|0048522","positive regulation of metabolic process|0009893","positive regulation of gene expression|0010628","positive regulation of biosynthetic process|0009891","positive regulation of cellular metabolic process|0031325","positive regulation of macromolecule metabolic process|0010604","positive regulation of cellular biosynthetic process|0031328","positive regulation of nucleobase-containing compound metabolic process|0045935","positive regulation of nitrogen compound metabolic process|0051173","positive regulation of RNA biosynthetic process|1902680","positive regulation of macromolecule biosynthetic process|0010557","positive regulation of DNA-templated transcription|0045893","positive regulation of nucleic acid-templated transcription|1903508","positive regulation of RNA metabolic process|0051254","anatomical structure development|0048856","reproductive process|0022414","negative regulation of biological process|0048519","negative regulation of cellular process|0048523","response to stimulus|0050896";go_function="molecular_function|0003674","binding|0005488","nucleic acid binding|0003676","organic cyclic compound binding|0097159","heterocyclic compound binding|1901363","DNA binding|0003677","transcription regulator activity|0140110","DNA-binding transcription factor activity|0003700","sequence-specific DNA binding|0043565","double-stranded DNA binding|0003690","DNA-binding transcription factor activity, RNA polymerase II-specific|0000981","sequence-specific double-stranded DNA binding|1990837","transcription regulatory region nucleic acid binding|0001067","transcription cis-regulatory region binding|0000976","transcription cis-regulatory region binding|0044212","RNA polymerase II transcription regulatory region sequence-specific DNA binding|0001012","RNA polymerase II transcription regulatory region sequence-specific DNA binding|0000977","ion binding|0043167","cation binding|0043169","metal ion binding|0046872","cis-regulatory region sequence-specific DNA binding|0000987","RNA polymerase II cis-regulatory region sequence-specific DNA binding|0000978","protein binding|0005515";go_component="cellular anatomical entity|0110165","cellular_component|0005575","intracellular membrane-bounded organelle|0043231","organelle|0043226","intracellular organelle|0043229","membrane-bounded organelle|0043227","nucleus|0005634"
JABGON010000213.1	AUGUSTUS	exon	35923	37050	.	-	.	ID=g8884.t1.e1;Parent=g8884.t1
JABGON010000213.1	AUGUSTUS	CDS	37118	37903	1	-	0	ID=g8884.t1.c;Parent=g8884.t1
JABGON010000213.1	AUGUSTUS	exon	37118	37903	.	-	.	ID=g8884.t1.e2;Parent=g8884.t1
JABGON010000213.1	AUGUSTUS	start_codon	37901	37903	.	-	0	ID=g8884.t1.srt;Parent=g8884.t1
JABGON010000213.1	AUGUSTUS	gene	38825	40096	.	+	.	ID=g8885
JABGON010000213.1	AUGUSTUS	mRNA	38825	40096	1	+	.	ID=g8885.t1;Parent=g8885
JABGON010000213.1	AUGUSTUS	start_codon	38825	38827	.	+	0	ID=g8885.t1.srt;Parent=g8885.t1
JABGON010000213.1	AUGUSTUS	CDS	38825	39935	1	+	0	ID=g8885.t1.c;Parent=g8885.t1; product="Proteophosphoglycan ppg4"; Dbxref=UniProtKB/TrEMBL:A0A2T0AE80; go_process="cellular process|0009987","biological_process|0008150","metabolic process|0008152","cellular metabolic process|0044237","organic substance metabolic process|0071704","biosynthetic process|0009058","cellular biosynthetic process|0044249","organic substance biosynthetic process|1901576","primary metabolic process|0044238","nitrogen compound metabolic process|0006807","organonitrogen compound metabolic process|1901564","organonitrogen compound biosynthetic process|1901566","macromolecule metabolic process|0043170","protein metabolic process|0019538","cellular macromolecule metabolic process|0044260","peptide biosynthetic process|0043043","peptide metabolic process|0006518","translation|0006412","macromolecule biosynthetic process|0009059","cellular macromolecule biosynthetic process|0034645","protein metabolic process|0044267","amide biosynthetic process|0043604","cellular nitrogen compound metabolic process|0034641","amide metabolic process|0043603","cellular nitrogen compound biosynthetic process|0044271","mitochondrial translation|0032543";go_function="molecular_function|0003674","binding|0005488","structural molecule activity|0005198","heterocyclic compound binding|1901363","organic cyclic compound binding|0097159","nucleic acid binding|0003676","structural constituent of ribosome|0003735","RNA binding|0003723";go_component="cellular_component|0005575","cellular anatomical entity|0110165","organelle|0043226","intracellular organelle|0043229","membrane-bounded organelle|0043227","intracellular membrane-bounded organelle|0043231","protein-containing complex|0032991","mitochondrion|0005739","ribonucleoprotein complex|1990904","mitochondrial protein-containing complex|0098798","small ribosomal subunit|0015935","ribosomal subunit|0044391","mitochondrial small ribosomal subunit|0005763","organellar small ribosomal subunit|0000314"
JABGON010000213.1	AUGUSTUS	exon	38825	39935	.	+	.	ID=g8885.t1.e1;Parent=g8885.t1
JABGON010000213.1	AUGUSTUS	CDS	40005	40096	1	+	2	ID=g8885.t1.c;Parent=g8885.t1
JABGON010000213.1	AUGUSTUS	exon	40005	40096	.	+	.	ID=g8885.t1.e2;Parent=g8885.t1
JABGON010000213.1	AUGUSTUS	stop_codon	40094	40096	.	+	0	ID=g8885.t1.stp;Parent=g8885.t1
JABGON010000213.1	AUGUSTUS	gene	42486	43661	.	+	.	ID=g8886
JABGON010000213.1	AUGUSTUS	mRNA	42486	43661	1	+	.	ID=g8886.t1;Parent=g8886
JABGON010000213.1	AUGUSTUS	start_codon	42486	42488	.	+	0	ID=g8886.t1.srt;Parent=g8886.t1
JABGON010000213.1	AUGUSTUS	CDS	42486	42698	1	+	0	ID=g8886.t1.c;Parent=g8886.t1; product="non-specific serine/threonine protein kinase"; Dbxref=UniProtKB/TrEMBL:A0A0K3CG73; go_process="biological_process|0008150","cellular process|0009987","cellular component organization|0016043","cellular component organization or biogenesis|0071840","cellular component assembly|0022607","organelle organization|0006996","localization|0051179","protein-containing complex assembly|0065003","protein-containing complex organization|0043933","protein-containing complex assembly|0034622","cell cycle process|0022402","macromolecule localization|0033036","chromosome organization|0051276","protein localization|0008104","cellular localization|0051641","protein localization|0034613","cellular macromolecule localization|0070727","chromosome segregation|0007059","organelle assembly|0070925","mitotic cell cycle process|1903047","cell division|0051301","protein localization to organelle|0033365","kinetochore organization|0051383","protein localization to chromosome|0034502","protein localization to chromosome, centromeric region|0071459","nuclear chromosome segregation|0098813","mitotic sister chromatid segregation|0000070","sister chromatid segregation|0000819","protein localization to kinetochore|0034501","reproductive process|0022414","meiotic cell cycle process|1903046","attachment of spindle microtubules to kinetochore|0008608";go_function="molecular_function|0003674","binding|0005488";go_component="cellular_component|0005575","cellular anatomical entity|0110165","protein-containing complex|0032991","organelle|0043226","intracellular organelle|0043229","intracellular non-membrane-bounded organelle|0043232","non-membrane-bounded organelle|0043228","cytoplasm|0005737","supramolecular complex|0099080","kinetochore|0000776"
JABGON010000213.1	AUGUSTUS	exon	42486	42698	.	+	.	ID=g8886.t1.e1;Parent=g8886.t1
JABGON010000213.1	AUGUSTUS	CDS	42788	42919	1	+	0	ID=g8886.t1.c;Parent=g8886.t1
JABGON010000213.1	AUGUSTUS	exon	42788	42919	.	+	.	ID=g8886.t1.e2;Parent=g8886.t1
JABGON010000213.1	AUGUSTUS	CDS	42993	43179	1	+	0	ID=g8886.t1.c;Parent=g8886.t1
JABGON010000213.1	AUGUSTUS	exon	42993	43179	.	+	.	ID=g8886.t1.e3;Parent=g8886.t1
JABGON010000213.1	AUGUSTUS	CDS	43268	43575	1	+	2	ID=g8886.t1.c;Parent=g8886.t1
JABGON010000213.1	AUGUSTUS	exon	43268	43575	.	+	.	ID=g8886.t1.e4;Parent=g8886.t1
JABGON010000213.1	AUGUSTUS	CDS	43635	43661	1	+	0	ID=g8886.t1.c;Parent=g8886.t1
JABGON010000213.1	AUGUSTUS	exon	43635	43661	.	+	.	ID=g8886.t1.e5;Parent=g8886.t1
JABGON010000213.1	AUGUSTUS	stop_codon	43659	43661	.	+	0	ID=g8886.t1.stp;Parent=g8886.t1
JABGON010000213.1	AUGUSTUS	gene	43784	45255	.	-	.	ID=g8887
JABGON010000213.1	AUGUSTUS	mRNA	43784	45255	1	-	.	ID=g8887.t1;Parent=g8887
JABGON010000213.1	AUGUSTUS	stop_codon	43784	43786	.	-	0	ID=g8887.t1.stp;Parent=g8887.t1
JABGON010000213.1	AUGUSTUS	CDS	43784	44042	1	-	1	ID=g8887.t1.c;Parent=g8887.t1; product="Tr-type G domain-containing protein"; Dbxref=UniProtKB/TrEMBL:A0A2T0AE85; go_process="biological_process|0008150","cellular process|0009987","metabolic process|0008152","cellular metabolic process|0044237","organic substance metabolic process|0071704","primary metabolic process|0044238","catabolic process|0009056","cellular catabolic process|0044248","nitrogen compound metabolic process|0006807","macromolecule metabolic process|0043170","organonitrogen compound metabolic process|1901564","protein metabolic process|0019538","organic substance catabolic process|1901575","cellular macromolecule metabolic process|0044260","organonitrogen compound catabolic process|1901565","macromolecule catabolic process|0009057","proteolysis|0006508","cellular macromolecule catabolic process|0044265","protein catabolic process|0030163","modification-dependent macromolecule catabolic process|0043632","proteolysis involved in protein catabolic process|0051603","modification-dependent protein catabolic process|0019941","ubiquitin-dependent protein catabolic process|0006511","proteasomal protein catabolic process|0010498","proteasome-mediated ubiquitin-dependent protein catabolic process|0043161","biological regulation|0065007","regulation of biological process|0050789","regulation of cellular process|0050794","positive regulation of biological process|0048518","regulation of metabolic process|0019222","negative regulation of biological process|0048519","positive regulation of cellular process|0048522","regulation of macromolecule metabolic process|0060255";go_function="molecular_function|0003674","binding|0005488","organic cyclic compound binding|0097159","heterocyclic compound binding|1901363","catalytic activity|0003824","hydrolase activity|0016787","small molecule binding|0036094","ion binding|0043167","nucleoside phosphate binding|1901265","nucleotide binding|0000166","hydrolase activity, acting on acid anhydrides|0016817","hydrolase activity, acting on acid anhydrides, in phosphorus-containing anhydrides|0016818","pyrophosphatase activity|0016462","anion binding|0043168","ribonucleoside triphosphate phosphatase activity|0017111","ATP hydrolysis activity|0016887","adenyl nucleotide binding|0030554","carbohydrate derivative binding|0097367","purine nucleotide binding|0017076","obsolete drug binding|0008144","adenyl ribonucleotide binding|0032559","purine ribonucleotide binding|0032555","ribonucleotide binding|0032553","purine ribonucleoside triphosphate binding|0035639","ATP binding|0005524","ATP hydrolysis activity|0042623","protein binding|0005515","transcription factor binding|0008134","general transcription initiation factor binding|0140296","TBP-class protein binding|0017025";go_component="cellular_component|0005575","cellular anatomical entity|0110165","organelle|0043226","intracellular organelle|0043229","intracellular membrane-bounded organelle|0043231","membrane-bounded organelle|0043227","nucleus|0005634","protein-containing complex|0032991","cytoplasm|0005737","proteasome regulatory particle, base subcomplex|0008540","catalytic complex|1902494","cytosol|0005829","peptidase complex|1905368","endopeptidase complex|1905369","proteasome complex|0000502"
JABGON010000213.1	AUGUSTUS	exon	43784	44042	.	-	.	ID=g8887.t1.e1;Parent=g8887.t1
JABGON010000213.1	AUGUSTUS	CDS	44100	44191	1	-	0	ID=g8887.t1.c;Parent=g8887.t1
JABGON010000213.1	AUGUSTUS	exon	44100	44191	.	-	.	ID=g8887.t1.e2;Parent=g8887.t1
JABGON010000213.1	AUGUSTUS	CDS	44247	44758	1	-	2	ID=g8887.t1.c;Parent=g8887.t1
JABGON010000213.1	AUGUSTUS	exon	44247	44758	.	-	.	ID=g8887.t1.e3;Parent=g8887.t1
JABGON010000213.1	AUGUSTUS	CDS	44818	44892	1	-	2	ID=g8887.t1.c;Parent=g8887.t1
JABGON010000213.1	AUGUSTUS	exon	44818	44892	.	-	.	ID=g8887.t1.e4;Parent=g8887.t1
JABGON010000213.1	AUGUSTUS	CDS	44967	45255	1	-	0	ID=g8887.t1.c;Parent=g8887.t1
JABGON010000213.1	AUGUSTUS	exon	44967	45255	.	-	.	ID=g8887.t1.e5;Parent=g8887.t1
JABGON010000213.1	AUGUSTUS	start_codon	45253	45255	.	-	0	ID=g8887.t1.srt;Parent=g8887.t1
JABGON010000213.1	AUGUSTUS	gene	45458	47286	.	+	.	ID=g8888
JABGON010000213.1	AUGUSTUS	mRNA	45458	47286	1	+	.	ID=g8888.t1;Parent=g8888
JABGON010000213.1	AUGUSTUS	start_codon	45458	45460	.	+	0	ID=g8888.t1.srt;Parent=g8888.t1
JABGON010000213.1	AUGUSTUS	CDS	45458	46378	1	+	0	ID=g8888.t1.c;Parent=g8888.t1; product="hypothetical protein"; Dbxref=UniProtKB/TrEMBL:A0A0K3C8W4; go_process="biological_process|0008150","metabolic process|0008152","organic substance metabolic process|0071704","primary metabolic process|0044238","nitrogen compound metabolic process|0006807","macromolecule metabolic process|0043170","organonitrogen compound metabolic process|1901564","protein metabolic process|0019538","proteolysis|0006508","cellular process|0009987";go_function="molecular_function|0003674","binding|0005488","catalytic activity|0003824","ion binding|0043167","metal ion binding|0046872","cation binding|0043169","hydrolase activity|0016787","transition metal ion binding|0046914","catalytic activity, acting on a protein|0140096","zinc ion binding|0008270","peptidase activity|0008233","peptidase activity|0070011","metallopeptidase activity|0008237","exopeptidase activity|0008238","carboxypeptidase activity|0004180","metalloexopeptidase activity|0008235","metallocarboxypeptidase activity|0004181";go_component="cellular_component|0005575","cellular anatomical entity|0110165","extracellular space|0005615","organelle|0043226","membrane-bounded organelle|0043227","intracellular organelle|0043229"
JABGON010000213.1	AUGUSTUS	exon	45458	46378	.	+	.	ID=g8888.t1.e1;Parent=g8888.t1
JABGON010000213.1	AUGUSTUS	CDS	46487	46763	1	+	0	ID=g8888.t1.c;Parent=g8888.t1
JABGON010000213.1	AUGUSTUS	exon	46487	46763	.	+	.	ID=g8888.t1.e2;Parent=g8888.t1
JABGON010000213.1	AUGUSTUS	CDS	46819	46992	1	+	2	ID=g8888.t1.c;Parent=g8888.t1
JABGON010000213.1	AUGUSTUS	exon	46819	46992	.	+	.	ID=g8888.t1.e3;Parent=g8888.t1
JABGON010000213.1	AUGUSTUS	CDS	47063	47286	1	+	2	ID=g8888.t1.c;Parent=g8888.t1
JABGON010000213.1	AUGUSTUS	exon	47063	47286	.	+	.	ID=g8888.t1.e4;Parent=g8888.t1
JABGON010000213.1	AUGUSTUS	stop_codon	47284	47286	.	+	0	ID=g8888.t1.stp;Parent=g8888.t1
JABGON010000213.1	AUGUSTUS	mRNA	45458	47286	1	+	.	ID=g8888.t2;Parent=g8888
JABGON010000213.1	AUGUSTUS	start_codon	45458	45460	.	+	0	ID=g8888.t2.srt;Parent=g8888.t2
JABGON010000213.1	AUGUSTUS	CDS	45458	46378	1	+	0	ID=g8888.t2.c;Parent=g8888.t2; product="hypothetical protein"; Dbxref=UniProtKB/TrEMBL:A0A0K3C8W4; go_process="biological_process|0008150","metabolic process|0008152","organic substance metabolic process|0071704","primary metabolic process|0044238","nitrogen compound metabolic process|0006807","macromolecule metabolic process|0043170","organonitrogen compound metabolic process|1901564","protein metabolic process|0019538","proteolysis|0006508","cellular process|0009987";go_function="molecular_function|0003674","binding|0005488","catalytic activity|0003824","ion binding|0043167","metal ion binding|0046872","cation binding|0043169","hydrolase activity|0016787","transition metal ion binding|0046914","catalytic activity, acting on a protein|0140096","zinc ion binding|0008270","peptidase activity|0008233","peptidase activity|0070011","metallopeptidase activity|0008237","exopeptidase activity|0008238","carboxypeptidase activity|0004180","metalloexopeptidase activity|0008235","metallocarboxypeptidase activity|0004181";go_component="cellular_component|0005575","cellular anatomical entity|0110165","extracellular space|0005615","organelle|0043226","membrane-bounded organelle|0043227","intracellular organelle|0043229"
JABGON010000213.1	AUGUSTUS	exon	45458	46378	.	+	.	ID=g8888.t2.e1;Parent=g8888.t2
JABGON010000213.1	AUGUSTUS	CDS	46487	46763	1	+	0	ID=g8888.t2.c;Parent=g8888.t2
JABGON010000213.1	AUGUSTUS	exon	46487	46763	.	+	.	ID=g8888.t2.e2;Parent=g8888.t2
JABGON010000213.1	AUGUSTUS	CDS	46819	46992	1	+	2	ID=g8888.t2.c;Parent=g8888.t2
JABGON010000213.1	AUGUSTUS	exon	46819	46992	.	+	.	ID=g8888.t2.e3;Parent=g8888.t2
JABGON010000213.1	AUGUSTUS	CDS	47063	47208	1	+	2	ID=g8888.t2.c;Parent=g8888.t2
JABGON010000213.1	AUGUSTUS	exon	47063	47208	.	+	.	ID=g8888.t2.e4;Parent=g8888.t2
JABGON010000213.1	AUGUSTUS	CDS	47266	47286	1	+	0	ID=g8888.t2.c;Parent=g8888.t2
JABGON010000213.1	AUGUSTUS	exon	47266	47286	.	+	.	ID=g8888.t2.e5;Parent=g8888.t2
JABGON010000213.1	AUGUSTUS	stop_codon	47284	47286	.	+	0	ID=g8888.t2.stp;Parent=g8888.t2
JABGON010000213.1	AUGUSTUS	gene	49555	51094	.	-	.	ID=g8889
JABGON010000213.1	AUGUSTUS	mRNA	49555	51094	1	-	.	ID=g8889.t1;Parent=g8889
JABGON010000213.1	AUGUSTUS	stop_codon	49555	49557	.	-	0	ID=g8889.t1.stp;Parent=g8889.t1
JABGON010000213.1	AUGUSTUS	CDS	49555	50251	1	-	1	ID=g8889.t1.c;Parent=g8889.t1; product="hypothetical protein"; go_function="molecular_function|0003674","binding|0005488"
JABGON010000213.1	AUGUSTUS	exon	49555	50251	.	-	.	ID=g8889.t1.e1;Parent=g8889.t1
JABGON010000213.1	AUGUSTUS	CDS	50540	50739	1	-	0	ID=g8889.t1.c;Parent=g8889.t1
JABGON010000213.1	AUGUSTUS	exon	50540	50739	.	-	.	ID=g8889.t1.e2;Parent=g8889.t1
JABGON010000213.1	AUGUSTUS	CDS	50792	51094	1	-	0	ID=g8889.t1.c;Parent=g8889.t1
JABGON010000213.1	AUGUSTUS	exon	50792	51094	.	-	.	ID=g8889.t1.e3;Parent=g8889.t1
JABGON010000213.1	AUGUSTUS	start_codon	51092	51094	.	-	0	ID=g8889.t1.srt;Parent=g8889.t1
JABGON010000213.1	GeneMark.hmm3	mRNA	49555	51094	.	-	.	ID=g8889.t2;Parent=g8889
JABGON010000213.1	GeneMark.hmm3	stop_codon	49555	49557	.	-	0	ID=g8889.t2.stp;Parent=g8889.t2
JABGON010000213.1	GeneMark.hmm3	CDS	49555	50739	.	-	0	ID=g8889.t2.c;Parent=g8889.t2; product="hypothetical protein"; go_function="molecular_function|0003674","binding|0005488"
JABGON010000213.1	GeneMark.hmm3	exon	49555	50739	.	-	0	ID=g8889.t2.e1;Parent=g8889.t2
JABGON010000213.1	GeneMark.hmm3	mRNA	49555	51094	.	-	.	ID=g8889.t2;Parent=g8889
JABGON010000213.1	GeneMark.hmm3	CDS	50792	51094	.	-	0	ID=g8889.t2.c;Parent=g8889.t2; product="hypothetical protein"; go_function="molecular_function|0003674","binding|0005488"
JABGON010000213.1	GeneMark.hmm3	exon	50792	51094	.	-	0	ID=g8889.t2.e1;Parent=g8889.t2
JABGON010000213.1	GeneMark.hmm3	start_codon	51092	51094	.	-	0	ID=g8889.t2.srt;Parent=g8889.t2
JABGON010000213.1	AUGUSTUS	gene	51496	53120	.	+	.	ID=g8890
JABGON010000213.1	AUGUSTUS	mRNA	51496	53120	1	+	.	ID=g8890.t1;Parent=g8890
JABGON010000213.1	AUGUSTUS	start_codon	51496	51498	.	+	0	ID=g8890.t1.srt;Parent=g8890.t1
JABGON010000213.1	AUGUSTUS	CDS	51496	51741	1	+	0	ID=g8890.t1.c;Parent=g8890.t1; product="hypothetical protein"; Dbxref=UniProtKB/TrEMBL:A0A2T0AE75; go_function="molecular_function|0003674","binding|0005488";go_component="cellular_component|0005575"
JABGON010000213.1	AUGUSTUS	exon	51496	51741	.	+	.	ID=g8890.t1.e1;Parent=g8890.t1
JABGON010000213.1	AUGUSTUS	CDS	51798	53120	1	+	0	ID=g8890.t1.c;Parent=g8890.t1
JABGON010000213.1	AUGUSTUS	exon	51798	53120	.	+	.	ID=g8890.t1.e2;Parent=g8890.t1
JABGON010000213.1	AUGUSTUS	stop_codon	53118	53120	.	+	0	ID=g8890.t1.stp;Parent=g8890.t1
JABGON010000213.1	AUGUSTUS	gene	55363	56858	.	+	.	ID=g8891
JABGON010000213.1	AUGUSTUS	mRNA	55363	56858	1	+	.	ID=g8891.t1;Parent=g8891
JABGON010000213.1	AUGUSTUS	start_codon	55363	55365	.	+	0	ID=g8891.t1.srt;Parent=g8891.t1
JABGON010000213.1	AUGUSTUS	CDS	55363	55617	1	+	0	ID=g8891.t1.c;Parent=g8891.t1; product="hypothetical protein"; go_function="molecular_function|0003674","binding|0005488";go_component="cellular_component|0005575"
JABGON010000213.1	AUGUSTUS	exon	55363	55617	.	+	.	ID=g8891.t1.e1;Parent=g8891.t1
JABGON010000213.1	AUGUSTUS	CDS	55671	56858	1	+	0	ID=g8891.t1.c;Parent=g8891.t1
JABGON010000213.1	AUGUSTUS	exon	55671	56858	.	+	.	ID=g8891.t1.e2;Parent=g8891.t1
JABGON010000213.1	AUGUSTUS	stop_codon	56856	56858	.	+	0	ID=g8891.t1.stp;Parent=g8891.t1
JABGON010000213.1	AUGUSTUS	gene	57077	58209	.	-	.	ID=g8892
JABGON010000213.1	AUGUSTUS	mRNA	57077	58209	1	-	.	ID=g8892.t1;Parent=g8892
JABGON010000213.1	AUGUSTUS	stop_codon	57077	57079	.	-	0	ID=g8892.t1.stp;Parent=g8892.t1
JABGON010000213.1	AUGUSTUS	CDS	57077	57265	1	-	0	ID=g8892.t1.c;Parent=g8892.t1; product="Mitochondrial carrier domain-containing protein"; Dbxref=UniProtKB/TrEMBL:A0A2T0AE72; go_process="biological_process|0008150","localization|0051179","establishment of localization|0051234","transport|0006810","vesicle-mediated transport|0016192","cellular process|0009987","cellular localization|0051641","organic substance transport|0071702","macromolecule localization|0033036","nitrogen compound transport|0071705","protein localization|0008104","establishment of protein localization|0045184","intracellular transport|0046907","amide transport|0042886","protein transport|0015031","peptide transport|0015833","endosomal transport|0016197","vacuolar transport|0007034","late endosome to vacuole transport|0045324","multivesicular body sorting pathway|0071985","endosome transport via multivesicular body sorting pathway|0032509","cellular component organization or biogenesis|0071840","cellular component organization|0016043","membrane organization|0061024","biological regulation|0065007","organelle organization|0006996","cell cycle process|0022402","regulation of biological process|0050789","mitotic cell cycle process|1903047","regulation of cellular process|0050794","nuclear envelope organization|0006998","metabolic process|0008152","cellular metabolic process|0044237","organic substance metabolic process|0071704","primary metabolic process|0044238","nitrogen compound metabolic process|0006807","macromolecule metabolic process|0043170","protein-containing complex organization|0043933","regulation of cell cycle|0051726","cellular macromolecule metabolic process|0044260","cellular component assembly|0022607","organonitrogen compound metabolic process|1901564","protein-containing complex assembly|0034622","protein metabolic process|0019538","regulation of cellular component organization|0051128","protein-containing complex assembly|0065003","regulation of cell cycle process|0010564","nuclear membrane reassembly|0031468","catabolic process|0009056","cellular catabolic process|0044248","obsolete multi-organism process|0051704","positive regulation of biological process|0048518","organic substance catabolic process|1901575","positive regulation of cellular process|0048522","locomotion|0040011","macromolecule catabolic process|0009057","regulation of organelle organization|0033043","cytokinetic process|0032506","cellular macromolecule catabolic process|0044265","proteolysis|0006508";go_function="molecular_function|0003674","binding|0005488","protein binding|0005515","ion binding|0043167","anion binding|0043168","cation binding|0043169","lipid binding|0008289","phospholipid binding|0005543","ammonium ion binding|0070405","phosphatidylcholine binding|0031210","quaternary ammonium group binding|0050997","protein domain specific binding|0019904","enzyme binding|0019899";go_component="cellular_component|0005575","cellular anatomical entity|0110165","intracellular organelle|0043229","organelle|0043226","membrane-bounded organelle|0043227","protein-containing complex|0032991","membrane protein complex|0098796","vesicle|0031982","intracellular vesicle|0097708","cytoplasmic vesicle|0031410","endosome|0005768","late endosome|0005770","ESCRT complex|0036452","multivesicular body|0005771","membrane|0016020","organelle membrane|0031090"
JABGON010000213.1	AUGUSTUS	exon	57077	57265	.	-	.	ID=g8892.t1.e1;Parent=g8892.t1
JABGON010000213.1	AUGUSTUS	CDS	57328	57546	1	-	0	ID=g8892.t1.c;Parent=g8892.t1
JABGON010000213.1	AUGUSTUS	exon	57328	57546	.	-	.	ID=g8892.t1.e2;Parent=g8892.t1
JABGON010000213.1	AUGUSTUS	CDS	57657	57812	1	-	0	ID=g8892.t1.c;Parent=g8892.t1
JABGON010000213.1	AUGUSTUS	exon	57657	57812	.	-	.	ID=g8892.t1.e3;Parent=g8892.t1
JABGON010000213.1	AUGUSTUS	CDS	57966	58130	1	-	0	ID=g8892.t1.c;Parent=g8892.t1
JABGON010000213.1	AUGUSTUS	exon	57966	58130	.	-	.	ID=g8892.t1.e4;Parent=g8892.t1
JABGON010000213.1	AUGUSTUS	CDS	58198	58209	1	-	0	ID=g8892.t1.c;Parent=g8892.t1
JABGON010000213.1	AUGUSTUS	exon	58198	58209	.	-	.	ID=g8892.t1.e5;Parent=g8892.t1
JABGON010000213.1	AUGUSTUS	start_codon	58207	58209	.	-	0	ID=g8892.t1.srt;Parent=g8892.t1
JABGON010000213.1	AUGUSTUS	gene	58338	58622	.	+	.	ID=g8893
JABGON010000213.1	AUGUSTUS	mRNA	58338	58622	0.68	+	.	ID=g8893.t1;Parent=g8893
JABGON010000213.1	AUGUSTUS	start_codon	58338	58340	.	+	0	ID=g8893.t1.srt;Parent=g8893.t1
JABGON010000213.1	AUGUSTUS	CDS	58338	58622	0.68	+	0	ID=g8893.t1.c;Parent=g8893.t1; product="hypothetical protein"; go_component="cellular anatomical entity|0110165","cellular_component|0005575"
JABGON010000213.1	AUGUSTUS	exon	58338	58622	.	+	.	ID=g8893.t1.e1;Parent=g8893.t1
JABGON010000213.1	AUGUSTUS	stop_codon	58620	58622	.	+	0	ID=g8893.t1.stp;Parent=g8893.t1
JABGON010000213.1	AUGUSTUS	gene	58789	59989	.	+	.	ID=g8894
JABGON010000213.1	AUGUSTUS	mRNA	58789	59989	1	+	.	ID=g8894.t1;Parent=g8894
JABGON010000213.1	AUGUSTUS	start_codon	58789	58791	.	+	0	ID=g8894.t1.srt;Parent=g8894.t1
JABGON010000213.1	AUGUSTUS	CDS	58789	58903	1	+	0	ID=g8894.t1.c;Parent=g8894.t1; product="UMP/CMP kinase"; go_process="biological_process|0008150","cellular process|0009987","metabolic process|0008152","cellular metabolic process|0044237","organic substance metabolic process|0071704","nitrogen compound metabolic process|0006807","primary metabolic process|0044238","organic cyclic compound metabolic process|1901360","nucleobase-containing compound metabolic process|0006139","heterocycle metabolic process|0046483","cellular nitrogen compound metabolic process|0034641","cellular aromatic compound metabolic process|0006725","biosynthetic process|0009058","cellular biosynthetic process|0044249","organic substance biosynthetic process|1901576","organic cyclic compound biosynthetic process|1901362","heterocycle biosynthetic process|0018130","cellular nitrogen compound biosynthetic process|0044271","nucleobase-containing compound biosynthetic process|0034654","phosphorus metabolic process|0006793","phosphate-containing compound metabolic process|0006796","aromatic compound biosynthetic process|0019438","small molecule metabolic process|0044281","organonitrogen compound metabolic process|1901564","organophosphate metabolic process|0019637","nucleobase-containing small molecule metabolic process|0055086","organophosphate biosynthetic process|0090407","nucleoside phosphate metabolic process|0006753","nucleotide metabolic process|0009117","nucleoside phosphate biosynthetic process|1901293","organonitrogen compound biosynthetic process|1901566","nucleoside diphosphate metabolic process|0009132","carbohydrate derivative metabolic process|1901135","ribose phosphate metabolic process|0019693","ribonucleotide metabolic process|0009259","nucleotide biosynthetic process|0009165","carbohydrate derivative biosynthetic process|1901137","ribonucleoside diphosphate metabolic process|0009185","ribose phosphate biosynthetic process|0046390","ribonucleotide biosynthetic process|0009260","pyrimidine-containing compound metabolic process|0072527","nucleobase metabolic process|0009112","pyrimidine nucleotide metabolic process|0006220","pyrimidine-containing compound biosynthetic process|0072528","pyrimidine nucleotide biosynthetic process|0006221","pyrimidine nucleobase metabolic process|0006206","nucleobase biosynthetic process|0046112","pyrimidine nucleobase biosynthetic process|0019856","pyrimidine ribonucleotide metabolic process|0009218","'de novo' pyrimidine nucleobase biosynthetic process|0006207","pyrimidine ribonucleotide biosynthetic process|0009220","nucleoside triphosphate metabolic process|0009141","nucleoside triphosphate biosynthetic process|0009142","phosphorylation|0016310","nucleotide phosphorylation|0046939","nucleoside diphosphate phosphorylation|0006165";go_function="molecular_function|0003674","binding|0005488","organic cyclic compound binding|0097159","heterocyclic compound binding|1901363","catalytic activity|0003824","transferase activity, transferring phosphorus-containing groups|0016772","transferase activity|0016740","ion binding|0043167","small molecule binding|0036094","nucleotide binding|0000166","nucleoside phosphate binding|1901265","phosphotransferase activity, phosphate group as acceptor|0016776","obsolete drug binding|0008144","anion binding|0043168","adenyl nucleotide binding|0030554","kinase activity|0016301","carbohydrate derivative binding|0097367","ATP binding|0005524","purine nucleotide binding|0017076","purine ribonucleoside triphosphate binding|0035639","ribonucleotide binding|0032553","adenyl ribonucleotide binding|0032559","purine ribonucleotide binding|0032555","nucleobase-containing compound kinase activity|0019205","nucleoside monophosphate kinase activity|0050145","nucleoside diphosphate kinase activity|0004550";go_component="cellular_component|0005575","cellular anatomical entity|0110165","cytoplasm|0005737","organelle|0043226","membrane-bounded organelle|0043227","intracellular organelle|0043229","intracellular membrane-bounded organelle|0043231","nucleus|0005634","cytosol|0005829"; ec_number=2.7.4.14
JABGON010000213.1	AUGUSTUS	exon	58789	58903	.	+	.	ID=g8894.t1.e1;Parent=g8894.t1
JABGON010000213.1	AUGUSTUS	CDS	59026	59082	1	+	2	ID=g8894.t1.c;Parent=g8894.t1
JABGON010000213.1	AUGUSTUS	exon	59026	59082	.	+	.	ID=g8894.t1.e2;Parent=g8894.t1
JABGON010000213.1	AUGUSTUS	CDS	59183	59448	1	+	2	ID=g8894.t1.c;Parent=g8894.t1
JABGON010000213.1	AUGUSTUS	exon	59183	59448	.	+	.	ID=g8894.t1.e3;Parent=g8894.t1
JABGON010000213.1	AUGUSTUS	CDS	59554	59680	1	+	0	ID=g8894.t1.c;Parent=g8894.t1
JABGON010000213.1	AUGUSTUS	exon	59554	59680	.	+	.	ID=g8894.t1.e4;Parent=g8894.t1
JABGON010000213.1	AUGUSTUS	CDS	59793	59857	1	+	2	ID=g8894.t1.c;Parent=g8894.t1
JABGON010000213.1	AUGUSTUS	exon	59793	59857	.	+	.	ID=g8894.t1.e5;Parent=g8894.t1
JABGON010000213.1	AUGUSTUS	CDS	59915	59989	1	+	0	ID=g8894.t1.c;Parent=g8894.t1
JABGON010000213.1	AUGUSTUS	exon	59915	59989	.	+	.	ID=g8894.t1.e6;Parent=g8894.t1
JABGON010000213.1	AUGUSTUS	stop_codon	59987	59989	.	+	0	ID=g8894.t1.stp;Parent=g8894.t1
JABGON010000213.1	AUGUSTUS	gene	60656	62854	.	+	.	ID=g8895
JABGON010000213.1	AUGUSTUS	mRNA	60656	62854	1	+	.	ID=g8895.t1;Parent=g8895
JABGON010000213.1	AUGUSTUS	start_codon	60656	60658	.	+	0	ID=g8895.t1.srt;Parent=g8895.t1
JABGON010000213.1	AUGUSTUS	CDS	60656	60920	1	+	0	ID=g8895.t1.c;Parent=g8895.t1; product="Proteophosphoglycan ppg4"; Dbxref=UniProtKB/TrEMBL:A0A0K3CC41; go_component="cellular_component|0005575","cellular anatomical entity|0110165"
JABGON010000213.1	AUGUSTUS	exon	60656	60920	.	+	.	ID=g8895.t1.e1;Parent=g8895.t1
JABGON010000213.1	AUGUSTUS	CDS	60982	61615	1	+	2	ID=g8895.t1.c;Parent=g8895.t1
JABGON010000213.1	AUGUSTUS	exon	60982	61615	.	+	.	ID=g8895.t1.e2;Parent=g8895.t1
JABGON010000213.1	AUGUSTUS	CDS	61706	61776	1	+	1	ID=g8895.t1.c;Parent=g8895.t1
JABGON010000213.1	AUGUSTUS	exon	61706	61776	.	+	.	ID=g8895.t1.e3;Parent=g8895.t1
JABGON010000213.1	AUGUSTUS	CDS	61835	61923	1	+	2	ID=g8895.t1.c;Parent=g8895.t1
JABGON010000213.1	AUGUSTUS	exon	61835	61923	.	+	.	ID=g8895.t1.e4;Parent=g8895.t1
JABGON010000213.1	AUGUSTUS	CDS	61982	62109	1	+	0	ID=g8895.t1.c;Parent=g8895.t1
JABGON010000213.1	AUGUSTUS	exon	61982	62109	.	+	.	ID=g8895.t1.e5;Parent=g8895.t1
JABGON010000213.1	AUGUSTUS	CDS	62168	62207	1	+	1	ID=g8895.t1.c;Parent=g8895.t1
JABGON010000213.1	AUGUSTUS	exon	62168	62207	.	+	.	ID=g8895.t1.e6;Parent=g8895.t1
JABGON010000213.1	AUGUSTUS	CDS	62300	62563	1	+	0	ID=g8895.t1.c;Parent=g8895.t1
JABGON010000213.1	AUGUSTUS	exon	62300	62563	.	+	.	ID=g8895.t1.e7;Parent=g8895.t1
JABGON010000213.1	AUGUSTUS	CDS	62621	62854	1	+	0	ID=g8895.t1.c;Parent=g8895.t1
JABGON010000213.1	AUGUSTUS	exon	62621	62854	.	+	.	ID=g8895.t1.e8;Parent=g8895.t1
JABGON010000213.1	AUGUSTUS	stop_codon	62852	62854	.	+	0	ID=g8895.t1.stp;Parent=g8895.t1
JABGON010000213.1	AUGUSTUS	gene	62860	64470	.	-	.	ID=g8896
JABGON010000213.1	AUGUSTUS	mRNA	62860	64470	1	-	.	ID=g8896.t1;Parent=g8896
JABGON010000213.1	AUGUSTUS	stop_codon	62860	62862	.	-	0	ID=g8896.t1.stp;Parent=g8896.t1
JABGON010000213.1	AUGUSTUS	CDS	62860	62962	1	-	1	ID=g8896.t1.c;Parent=g8896.t1; product="ornithine carbamoyltransferase"; Dbxref=UniProtKB/TrEMBL:A0A2T0AE55; go_function="molecular_function|0003674","binding|0005488";go_component="cellular_component|0005575"
JABGON010000213.1	AUGUSTUS	exon	62860	62962	.	-	.	ID=g8896.t1.e1;Parent=g8896.t1
JABGON010000213.1	AUGUSTUS	CDS	63021	63867	1	-	2	ID=g8896.t1.c;Parent=g8896.t1
JABGON010000213.1	AUGUSTUS	exon	63021	63867	.	-	.	ID=g8896.t1.e2;Parent=g8896.t1
JABGON010000213.1	AUGUSTUS	CDS	63927	64470	1	-	0	ID=g8896.t1.c;Parent=g8896.t1
JABGON010000213.1	AUGUSTUS	exon	63927	64470	.	-	.	ID=g8896.t1.e3;Parent=g8896.t1
JABGON010000213.1	AUGUSTUS	start_codon	64468	64470	.	-	0	ID=g8896.t1.srt;Parent=g8896.t1
JABGON010000213.1	AUGUSTUS	gene	64934	65647	.	-	.	ID=g8897
JABGON010000213.1	AUGUSTUS	mRNA	64934	65647	0.97	-	.	ID=g8897.t1;Parent=g8897
JABGON010000213.1	AUGUSTUS	stop_codon	64934	64936	.	-	0	ID=g8897.t1.stp;Parent=g8897.t1
JABGON010000213.1	AUGUSTUS	CDS	64934	65647	0.97	-	0	ID=g8897.t1.c;Parent=g8897.t1; product="hypothetical protein"
JABGON010000213.1	AUGUSTUS	exon	64934	65647	.	-	.	ID=g8897.t1.e1;Parent=g8897.t1
JABGON010000214.1	AUGUSTUS	gene	2	2199	.	-	.	ID=g8898
JABGON010000214.1	AUGUSTUS	mRNA	2	2199	0.81	-	.	ID=g8898.t1;Parent=g8898
JABGON010000214.1	AUGUSTUS	CDS	2	276	0.81	-	1	ID=g8898.t1.c;Parent=g8898.t1; product="hypothetical protein"; go_process="biological_process|0008150","cellular process|0009987","metabolic process|0008152","cellular metabolic process|0044237","organic substance metabolic process|0071704","primary metabolic process|0044238","nitrogen compound metabolic process|0006807","macromolecule metabolic process|0043170","organic cyclic compound metabolic process|1901360","cellular aromatic compound metabolic process|0006725","heterocycle metabolic process|0046483","cellular nitrogen compound metabolic process|0034641","nucleobase-containing compound metabolic process|0006139","nucleic acid metabolic process|0090304","RNA metabolic process|0016070","RNA processing|0006396","ncRNA metabolic process|0034660","ncRNA processing|0034470","rRNA processing|0006364","rRNA metabolic process|0016072","maturation of LSU-rRNA from tricistronic rRNA transcript (SSU-rRNA, 5.8S rRNA, LSU-rRNA)|0000463","maturation of LSU-rRNA|0000470","biological regulation|0065007","regulation of biological process|0050789","regulation of cellular process|0050794","maturation of 5.8S rRNA|0000460","cellular component organization or biogenesis|0071840","cellular component biogenesis|0044085","ribonucleoprotein complex biogenesis|0022613","regulation of cell cycle|0051726","cellular component organization|0016043";go_function="molecular_function|0003674","binding|0005488","protein-containing complex binding|0044877","ribonucleoprotein complex binding|0043021","heterocyclic compound binding|1901363","organic cyclic compound binding|0097159","nucleic acid binding|0003676","RNA binding|0003723";go_component="cellular anatomical entity|0110165","cellular_component|0005575","organelle|0043226","intracellular organelle|0043229","nucleoplasm|0005654","protein-containing complex|0032991","ribonucleoprotein complex|1990904","preribosome|0030684","preribosome, large subunit precursor|0030687","intracellular non-membrane-bounded organelle|0043232","non-membrane-bounded organelle|0043228","nucleolus|0005730","membrane-bounded organelle|0043227","intracellular membrane-bounded organelle|0043231","nucleus|0005634"
JABGON010000214.1	AUGUSTUS	exon	2	276	.	-	.	ID=g8898.t1.e1;Parent=g8898.t1
JABGON010000214.1	AUGUSTUS	CDS	338	1135	1	-	1	ID=g8898.t1.c;Parent=g8898.t1
JABGON010000214.1	AUGUSTUS	exon	338	1135	.	-	.	ID=g8898.t1.e2;Parent=g8898.t1
JABGON010000214.1	AUGUSTUS	CDS	1197	1459	1	-	0	ID=g8898.t1.c;Parent=g8898.t1
JABGON010000214.1	AUGUSTUS	exon	1197	1459	.	-	.	ID=g8898.t1.e3;Parent=g8898.t1
JABGON010000214.1	AUGUSTUS	CDS	1522	2199	1	-	0	ID=g8898.t1.c;Parent=g8898.t1
JABGON010000214.1	AUGUSTUS	exon	1522	2199	.	-	.	ID=g8898.t1.e4;Parent=g8898.t1
JABGON010000214.1	AUGUSTUS	start_codon	2197	2199	.	-	0	ID=g8898.t1.srt;Parent=g8898.t1
JABGON010000214.1	GeneMark.hmm3	mRNA	12	2199	.	-	.	ID=g8898.t2;Parent=g8898
JABGON010000214.1	GeneMark.hmm3	CDS	12	276	.	-	1	ID=g8898.t2.c;Parent=g8898.t2; product="hypothetical protein"; go_process="biological_process|0008150","cellular process|0009987","metabolic process|0008152","cellular metabolic process|0044237","organic substance metabolic process|0071704","primary metabolic process|0044238","nitrogen compound metabolic process|0006807","macromolecule metabolic process|0043170","organic cyclic compound metabolic process|1901360","cellular aromatic compound metabolic process|0006725","heterocycle metabolic process|0046483","cellular nitrogen compound metabolic process|0034641","nucleobase-containing compound metabolic process|0006139","nucleic acid metabolic process|0090304","RNA metabolic process|0016070","RNA processing|0006396","ncRNA metabolic process|0034660","ncRNA processing|0034470","rRNA processing|0006364","rRNA metabolic process|0016072","maturation of LSU-rRNA from tricistronic rRNA transcript (SSU-rRNA, 5.8S rRNA, LSU-rRNA)|0000463","maturation of LSU-rRNA|0000470","biological regulation|0065007","regulation of biological process|0050789","regulation of cellular process|0050794","maturation of 5.8S rRNA|0000460","cellular component organization or biogenesis|0071840","cellular component biogenesis|0044085","ribonucleoprotein complex biogenesis|0022613","regulation of cell cycle|0051726","cellular component organization|0016043";go_function="molecular_function|0003674","binding|0005488","protein-containing complex binding|0044877","ribonucleoprotein complex binding|0043021","heterocyclic compound binding|1901363","organic cyclic compound binding|0097159","nucleic acid binding|0003676","RNA binding|0003723";go_component="cellular anatomical entity|0110165","cellular_component|0005575","organelle|0043226","intracellular organelle|0043229","nucleoplasm|0005654","protein-containing complex|0032991","ribonucleoprotein complex|1990904","preribosome|0030684","preribosome, large subunit precursor|0030687","intracellular non-membrane-bounded organelle|0043232","non-membrane-bounded organelle|0043228","nucleolus|0005730","membrane-bounded organelle|0043227","intracellular membrane-bounded organelle|0043231","nucleus|0005634"
JABGON010000214.1	GeneMark.hmm3	exon	12	276	.	-	1	ID=g8898.t2.e1;Parent=g8898.t2
JABGON010000214.1	GeneMark.hmm3	mRNA	12	2199	.	-	.	ID=g8898.t2;Parent=g8898
JABGON010000214.1	GeneMark.hmm3	CDS	338	1135	.	-	1	ID=g8898.t2.c;Parent=g8898.t2; product="hypothetical protein"; go_process="biological_process|0008150","cellular process|0009987","metabolic process|0008152","cellular metabolic process|0044237","organic substance metabolic process|0071704","primary metabolic process|0044238","nitrogen compound metabolic process|0006807","macromolecule metabolic process|0043170","organic cyclic compound metabolic process|1901360","cellular aromatic compound metabolic process|0006725","heterocycle metabolic process|0046483","cellular nitrogen compound metabolic process|0034641","nucleobase-containing compound metabolic process|0006139","nucleic acid metabolic process|0090304","RNA metabolic process|0016070","RNA processing|0006396","ncRNA metabolic process|0034660","ncRNA processing|0034470","rRNA processing|0006364","rRNA metabolic process|0016072","maturation of LSU-rRNA from tricistronic rRNA transcript (SSU-rRNA, 5.8S rRNA, LSU-rRNA)|0000463","maturation of LSU-rRNA|0000470","biological regulation|0065007","regulation of biological process|0050789","regulation of cellular process|0050794","maturation of 5.8S rRNA|0000460","cellular component organization or biogenesis|0071840","cellular component biogenesis|0044085","ribonucleoprotein complex biogenesis|0022613","regulation of cell cycle|0051726","cellular component organization|0016043";go_function="molecular_function|0003674","binding|0005488","protein-containing complex binding|0044877","ribonucleoprotein complex binding|0043021","heterocyclic compound binding|1901363","organic cyclic compound binding|0097159","nucleic acid binding|0003676","RNA binding|0003723";go_component="cellular anatomical entity|0110165","cellular_component|0005575","organelle|0043226","intracellular organelle|0043229","nucleoplasm|0005654","protein-containing complex|0032991","ribonucleoprotein complex|1990904","preribosome|0030684","preribosome, large subunit precursor|0030687","intracellular non-membrane-bounded organelle|0043232","non-membrane-bounded organelle|0043228","nucleolus|0005730","membrane-bounded organelle|0043227","intracellular membrane-bounded organelle|0043231","nucleus|0005634"
JABGON010000214.1	GeneMark.hmm3	exon	338	1135	.	-	1	ID=g8898.t2.e1;Parent=g8898.t2
JABGON010000214.1	GeneMark.hmm3	CDS	1197	1459	.	-	0	ID=g8898.t2.c;Parent=g8898.t2
JABGON010000214.1	GeneMark.hmm3	exon	1197	1459	.	-	0	ID=g8898.t2.e2;Parent=g8898.t2
JABGON010000214.1	GeneMark.hmm3	CDS	1522	2199	.	-	0	ID=g8898.t2.c;Parent=g8898.t2
JABGON010000214.1	GeneMark.hmm3	exon	1522	2199	.	-	0	ID=g8898.t2.e3;Parent=g8898.t2
JABGON010000214.1	GeneMark.hmm3	start_codon	2197	2199	.	-	0	ID=g8898.t2.srt;Parent=g8898.t2
JABGON010000214.1	AUGUSTUS	gene	2323	3750	.	+	.	ID=g8899
JABGON010000214.1	AUGUSTUS	mRNA	2323	3750	1	+	.	ID=g8899.t1;Parent=g8899
JABGON010000214.1	AUGUSTUS	start_codon	2323	2325	.	+	0	ID=g8899.t1.srt;Parent=g8899.t1
JABGON010000214.1	AUGUSTUS	CDS	2323	2398	1	+	0	ID=g8899.t1.c;Parent=g8899.t1; product="Zinc finger Mcm10/DnaG-type domain-containing protein"; Dbxref=UniProtKB/TrEMBL:A0A2S9ZZ15; go_component="cellular anatomical entity|0110165","cellular_component|0005575"
JABGON010000214.1	AUGUSTUS	exon	2323	2398	.	+	.	ID=g8899.t1.e1;Parent=g8899.t1
JABGON010000214.1	AUGUSTUS	CDS	2494	2723	1	+	2	ID=g8899.t1.c;Parent=g8899.t1
JABGON010000214.1	AUGUSTUS	exon	2494	2723	.	+	.	ID=g8899.t1.e2;Parent=g8899.t1
JABGON010000214.1	AUGUSTUS	CDS	2812	3750	1	+	0	ID=g8899.t1.c;Parent=g8899.t1
JABGON010000214.1	AUGUSTUS	exon	2812	3750	.	+	.	ID=g8899.t1.e3;Parent=g8899.t1
JABGON010000214.1	AUGUSTUS	stop_codon	3748	3750	.	+	0	ID=g8899.t1.stp;Parent=g8899.t1
JABGON010000214.1	AUGUSTUS	gene	19054	22453	.	+	.	ID=g8900
JABGON010000214.1	AUGUSTUS	mRNA	19054	22453	1	+	.	ID=g8900.t1;Parent=g8900
JABGON010000214.1	AUGUSTUS	start_codon	19054	19056	.	+	0	ID=g8900.t1.srt;Parent=g8900.t1
JABGON010000214.1	AUGUSTUS	CDS	19054	19137	1	+	0	ID=g8900.t1.c;Parent=g8900.t1; product="choline-phosphate cytidylyltransferase"; Dbxref=UniProtKB/TrEMBL:A0A2S9ZZ17; go_function="molecular_function|0003674";go_component="cellular_component|0005575","cellular anatomical entity|0110165"
JABGON010000214.1	AUGUSTUS	exon	19054	19137	.	+	.	ID=g8900.t1.e1;Parent=g8900.t1
JABGON010000214.1	AUGUSTUS	CDS	19202	19288	1	+	0	ID=g8900.t1.c;Parent=g8900.t1
JABGON010000214.1	AUGUSTUS	exon	19202	19288	.	+	.	ID=g8900.t1.e2;Parent=g8900.t1
JABGON010000214.1	AUGUSTUS	CDS	19343	19427	1	+	0	ID=g8900.t1.c;Parent=g8900.t1
JABGON010000214.1	AUGUSTUS	exon	19343	19427	.	+	.	ID=g8900.t1.e3;Parent=g8900.t1
JABGON010000214.1	AUGUSTUS	CDS	19480	20487	1	+	2	ID=g8900.t1.c;Parent=g8900.t1
JABGON010000214.1	AUGUSTUS	exon	19480	20487	.	+	.	ID=g8900.t1.e4;Parent=g8900.t1
JABGON010000214.1	AUGUSTUS	CDS	20546	21058	1	+	2	ID=g8900.t1.c;Parent=g8900.t1
JABGON010000214.1	AUGUSTUS	exon	20546	21058	.	+	.	ID=g8900.t1.e5;Parent=g8900.t1
JABGON010000214.1	AUGUSTUS	CDS	21126	21140	1	+	2	ID=g8900.t1.c;Parent=g8900.t1
JABGON010000214.1	AUGUSTUS	exon	21126	21140	.	+	.	ID=g8900.t1.e6;Parent=g8900.t1
JABGON010000214.1	AUGUSTUS	CDS	21197	21228	1	+	2	ID=g8900.t1.c;Parent=g8900.t1
JABGON010000214.1	AUGUSTUS	exon	21197	21228	.	+	.	ID=g8900.t1.e7;Parent=g8900.t1
JABGON010000214.1	AUGUSTUS	CDS	21296	21379	1	+	0	ID=g8900.t1.c;Parent=g8900.t1
JABGON010000214.1	AUGUSTUS	exon	21296	21379	.	+	.	ID=g8900.t1.e8;Parent=g8900.t1
JABGON010000214.1	AUGUSTUS	CDS	21493	21597	1	+	0	ID=g8900.t1.c;Parent=g8900.t1
JABGON010000214.1	AUGUSTUS	exon	21493	21597	.	+	.	ID=g8900.t1.e9;Parent=g8900.t1
JABGON010000214.1	AUGUSTUS	CDS	21704	21800	1	+	0	ID=g8900.t1.c;Parent=g8900.t1
JABGON010000214.1	AUGUSTUS	exon	21704	21800	.	+	.	ID=g8900.t1.e10;Parent=g8900.t1
JABGON010000214.1	AUGUSTUS	CDS	21858	22453	1	+	2	ID=g8900.t1.c;Parent=g8900.t1
JABGON010000214.1	AUGUSTUS	exon	21858	22453	.	+	.	ID=g8900.t1.e11;Parent=g8900.t1
JABGON010000214.1	AUGUSTUS	stop_codon	22451	22453	.	+	0	ID=g8900.t1.stp;Parent=g8900.t1
JABGON010000214.1	AUGUSTUS	gene	22689	23740	.	-	.	ID=g8901
JABGON010000214.1	AUGUSTUS	mRNA	22689	23740	0.74	-	.	ID=g8901.t1;Parent=g8901
JABGON010000214.1	AUGUSTUS	stop_codon	22689	22691	.	-	0	ID=g8901.t1.stp;Parent=g8901.t1
JABGON010000214.1	AUGUSTUS	CDS	22689	22975	1	-	2	ID=g8901.t1.c;Parent=g8901.t1; product="hypothetical protein"; go_function="molecular_function|0003674";go_component="cellular_component|0005575","cellular anatomical entity|0110165","intracellular organelle|0043229","organelle|0043226","membrane-bounded organelle|0043227","intracellular membrane-bounded organelle|0043231"
JABGON010000214.1	AUGUSTUS	exon	22689	22975	.	-	.	ID=g8901.t1.e1;Parent=g8901.t1
JABGON010000214.1	AUGUSTUS	CDS	23044	23304	0.74	-	2	ID=g8901.t1.c;Parent=g8901.t1
JABGON010000214.1	AUGUSTUS	exon	23044	23304	.	-	.	ID=g8901.t1.e2;Parent=g8901.t1
JABGON010000214.1	AUGUSTUS	CDS	23374	23583	1	-	2	ID=g8901.t1.c;Parent=g8901.t1
JABGON010000214.1	AUGUSTUS	exon	23374	23583	.	-	.	ID=g8901.t1.e3;Parent=g8901.t1
JABGON010000214.1	AUGUSTUS	CDS	23668	23740	1	-	0	ID=g8901.t1.c;Parent=g8901.t1
JABGON010000214.1	AUGUSTUS	exon	23668	23740	.	-	.	ID=g8901.t1.e4;Parent=g8901.t1
JABGON010000214.1	AUGUSTUS	start_codon	23738	23740	.	-	0	ID=g8901.t1.srt;Parent=g8901.t1
JABGON010000214.1	AUGUSTUS	mRNA	22689	23740	1	-	.	ID=g8901.t2;Parent=g8901
JABGON010000214.1	AUGUSTUS	stop_codon	22689	22691	.	-	0	ID=g8901.t2.stp;Parent=g8901.t2
JABGON010000214.1	AUGUSTUS	CDS	22689	22975	1	-	2	ID=g8901.t2.c;Parent=g8901.t2; product="hypothetical protein"; go_function="molecular_function|0003674";go_component="cellular_component|0005575","cellular anatomical entity|0110165","intracellular organelle|0043229","organelle|0043226","membrane-bounded organelle|0043227","intracellular membrane-bounded organelle|0043231"
JABGON010000214.1	AUGUSTUS	exon	22689	22975	.	-	.	ID=g8901.t2.e1;Parent=g8901.t2
JABGON010000214.1	AUGUSTUS	CDS	23035	23304	1	-	2	ID=g8901.t2.c;Parent=g8901.t2
JABGON010000214.1	AUGUSTUS	exon	23035	23304	.	-	.	ID=g8901.t2.e2;Parent=g8901.t2
JABGON010000214.1	AUGUSTUS	CDS	23374	23583	1	-	2	ID=g8901.t2.c;Parent=g8901.t2
JABGON010000214.1	AUGUSTUS	exon	23374	23583	.	-	.	ID=g8901.t2.e3;Parent=g8901.t2
JABGON010000214.1	AUGUSTUS	CDS	23668	23740	1	-	0	ID=g8901.t2.c;Parent=g8901.t2
JABGON010000214.1	AUGUSTUS	exon	23668	23740	.	-	.	ID=g8901.t2.e4;Parent=g8901.t2
JABGON010000214.1	AUGUSTUS	start_codon	23738	23740	.	-	0	ID=g8901.t2.srt;Parent=g8901.t2
JABGON010000214.1	AUGUSTUS	gene	24134	25231	.	-	.	ID=g8902
JABGON010000214.1	AUGUSTUS	mRNA	24134	25231	1	-	.	ID=g8902.t1;Parent=g8902
JABGON010000214.1	AUGUSTUS	stop_codon	24134	24136	.	-	0	ID=g8902.t1.stp;Parent=g8902.t1
JABGON010000214.1	AUGUSTUS	CDS	24134	24399	1	-	2	ID=g8902.t1.c;Parent=g8902.t1; product="hypothetical protein"; go_function="molecular_function|0003674","binding|0005488";go_component="cellular_component|0005575","intracellular organelle|0043229","organelle|0043226","intracellular membrane-bounded organelle|0043231","membrane-bounded organelle|0043227","cellular anatomical entity|0110165","transferase complex|1990234","protein-containing complex|0032991","catalytic complex|1902494"
JABGON010000214.1	AUGUSTUS	exon	24134	24399	.	-	.	ID=g8902.t1.e1;Parent=g8902.t1
JABGON010000214.1	AUGUSTUS	CDS	24473	24802	1	-	2	ID=g8902.t1.c;Parent=g8902.t1
JABGON010000214.1	AUGUSTUS	exon	24473	24802	.	-	.	ID=g8902.t1.e2;Parent=g8902.t1
JABGON010000214.1	AUGUSTUS	CDS	24862	25092	1	-	2	ID=g8902.t1.c;Parent=g8902.t1
JABGON010000214.1	AUGUSTUS	exon	24862	25092	.	-	.	ID=g8902.t1.e3;Parent=g8902.t1
JABGON010000214.1	AUGUSTUS	CDS	25153	25231	1	-	0	ID=g8902.t1.c;Parent=g8902.t1
JABGON010000214.1	AUGUSTUS	exon	25153	25231	.	-	.	ID=g8902.t1.e4;Parent=g8902.t1
JABGON010000214.1	AUGUSTUS	start_codon	25229	25231	.	-	0	ID=g8902.t1.srt;Parent=g8902.t1
JABGON010000214.1	AUGUSTUS	gene	25604	27501	.	-	.	ID=g8903
JABGON010000214.1	AUGUSTUS	mRNA	25604	27501	1	-	.	ID=g8903.t1;Parent=g8903
JABGON010000214.1	AUGUSTUS	stop_codon	25604	25606	.	-	0	ID=g8903.t1.stp;Parent=g8903.t1
JABGON010000214.1	AUGUSTUS	CDS	25604	26887	1	-	0	ID=g8903.t1.c;Parent=g8903.t1; product="hypothetical protein"; go_process="biological_process|0008150";go_function="molecular_function|0003674","binding|0005488";go_component="cellular_component|0005575"
JABGON010000214.1	AUGUSTUS	exon	25604	26887	.	-	.	ID=g8903.t1.e1;Parent=g8903.t1
JABGON010000214.1	AUGUSTUS	CDS	26947	27501	1	-	0	ID=g8903.t1.c;Parent=g8903.t1
JABGON010000214.1	AUGUSTUS	exon	26947	27501	.	-	.	ID=g8903.t1.e2;Parent=g8903.t1
JABGON010000214.1	AUGUSTUS	start_codon	27499	27501	.	-	0	ID=g8903.t1.srt;Parent=g8903.t1
JABGON010000214.1	AUGUSTUS	gene	27915	28743	.	+	.	ID=g8904
JABGON010000214.1	AUGUSTUS	mRNA	27915	28743	1	+	.	ID=g8904.t1;Parent=g8904
JABGON010000214.1	AUGUSTUS	start_codon	27915	27917	.	+	0	ID=g8904.t1.srt;Parent=g8904.t1
JABGON010000214.1	AUGUSTUS	CDS	27915	28081	1	+	0	ID=g8904.t1.c;Parent=g8904.t1; product="Mus7/MMS22 family-domain containing protein"; Dbxref=UniProtKB/TrEMBL:A0A0K3CN53; go_process="biological_process|0008150";go_function="molecular_function|0003674","binding|0005488"
JABGON010000214.1	AUGUSTUS	exon	27915	28081	.	+	.	ID=g8904.t1.e1;Parent=g8904.t1
JABGON010000214.1	AUGUSTUS	CDS	28389	28472	1	+	1	ID=g8904.t1.c;Parent=g8904.t1
JABGON010000214.1	AUGUSTUS	exon	28389	28472	.	+	.	ID=g8904.t1.e2;Parent=g8904.t1
JABGON010000214.1	AUGUSTUS	CDS	28602	28743	1	+	1	ID=g8904.t1.c;Parent=g8904.t1
JABGON010000214.1	AUGUSTUS	exon	28602	28743	.	+	.	ID=g8904.t1.e3;Parent=g8904.t1
JABGON010000214.1	AUGUSTUS	stop_codon	28741	28743	.	+	0	ID=g8904.t1.stp;Parent=g8904.t1
JABGON010000214.1	AUGUSTUS	gene	29258	29941	.	+	.	ID=g8905
JABGON010000214.1	AUGUSTUS	mRNA	29258	29941	1	+	.	ID=g8905.t1;Parent=g8905
JABGON010000214.1	AUGUSTUS	start_codon	29258	29260	.	+	0	ID=g8905.t1.srt;Parent=g8905.t1
JABGON010000214.1	AUGUSTUS	CDS	29258	29941	1	+	0	ID=g8905.t1.c;Parent=g8905.t1; product="hypothetical protein"; go_function="molecular_function|0003674";go_component="cellular anatomical entity|0110165","cellular_component|0005575"
JABGON010000214.1	AUGUSTUS	exon	29258	29941	.	+	.	ID=g8905.t1.e1;Parent=g8905.t1
JABGON010000214.1	AUGUSTUS	stop_codon	29939	29941	.	+	0	ID=g8905.t1.stp;Parent=g8905.t1
JABGON010000214.1	AUGUSTUS	gene	30641	32166	.	-	.	ID=g8906
JABGON010000214.1	AUGUSTUS	mRNA	30641	32166	1	-	.	ID=g8906.t1;Parent=g8906
JABGON010000214.1	AUGUSTUS	stop_codon	30641	30643	.	-	0	ID=g8906.t1.stp;Parent=g8906.t1
JABGON010000214.1	AUGUSTUS	CDS	30641	30655	1	-	0	ID=g8906.t1.c;Parent=g8906.t1; product="hypothetical protein"; Dbxref=UniProtKB/TrEMBL:A0A2S9ZZ27; go_process="biological_process|0008150","cellular process|0009987","cellular component organization or biogenesis|0071840","cellular component organization|0016043","cellular component assembly|0022607","organelle organization|0006996","organelle assembly|0070925","cellular component biogenesis|0044085","ribonucleoprotein complex biogenesis|0022613","ribosome assembly|0042255","ribosomal large subunit biogenesis|0042273";go_function="molecular_function|0003674","binding|0005488","heterocyclic compound binding|1901363","organic cyclic compound binding|0097159","nucleic acid binding|0003676","RNA binding|0003723";go_component="cellular_component|0005575","cellular anatomical entity|0110165","intracellular organelle|0043229","protein-containing complex|0032991","organelle|0043226","ribonucleoprotein complex|1990904","intracellular non-membrane-bounded organelle|0043232","non-membrane-bounded organelle|0043228","nucleolus|0005730","preribosome|0030684","preribosome, large subunit precursor|0030687","membrane-bounded organelle|0043227","intracellular membrane-bounded organelle|0043231","cytosol|0005829"
JABGON010000214.1	AUGUSTUS	exon	30641	30655	.	-	.	ID=g8906.t1.e1;Parent=g8906.t1
JABGON010000214.1	AUGUSTUS	CDS	30763	30790	1	-	1	ID=g8906.t1.c;Parent=g8906.t1
JABGON010000214.1	AUGUSTUS	exon	30763	30790	.	-	.	ID=g8906.t1.e2;Parent=g8906.t1
JABGON010000214.1	AUGUSTUS	CDS	30878	31089	1	-	0	ID=g8906.t1.c;Parent=g8906.t1
JABGON010000214.1	AUGUSTUS	exon	30878	31089	.	-	.	ID=g8906.t1.e3;Parent=g8906.t1
JABGON010000214.1	AUGUSTUS	CDS	31247	31435	1	-	0	ID=g8906.t1.c;Parent=g8906.t1
JABGON010000214.1	AUGUSTUS	exon	31247	31435	.	-	.	ID=g8906.t1.e4;Parent=g8906.t1
JABGON010000214.1	AUGUSTUS	CDS	32068	32166	1	-	0	ID=g8906.t1.c;Parent=g8906.t1
JABGON010000214.1	AUGUSTUS	exon	32068	32166	.	-	.	ID=g8906.t1.e5;Parent=g8906.t1
JABGON010000214.1	AUGUSTUS	start_codon	32164	32166	.	-	0	ID=g8906.t1.srt;Parent=g8906.t1
JABGON010000214.1	AUGUSTUS	gene	32855	34157	.	+	.	ID=g8907
JABGON010000214.1	AUGUSTUS	mRNA	32855	34157	1	+	.	ID=g8907.t1;Parent=g8907
JABGON010000214.1	AUGUSTUS	start_codon	32855	32857	.	+	0	ID=g8907.t1.srt;Parent=g8907.t1
JABGON010000214.1	AUGUSTUS	CDS	32855	32917	1	+	0	ID=g8907.t1.c;Parent=g8907.t1; product="proteasome endopeptidase complex"; Dbxref=UniProtKB/TrEMBL:A0A2S9ZZ10; go_process="biological_process|0008150","cellular process|0009987","metabolic process|0008152","cellular metabolic process|0044237","organic substance metabolic process|0071704","catabolic process|0009056","cellular catabolic process|0044248","nitrogen compound metabolic process|0006807","macromolecule metabolic process|0043170","primary metabolic process|0044238","cellular macromolecule metabolic process|0044260","organic substance catabolic process|1901575","organonitrogen compound metabolic process|1901564","protein metabolic process|0019538","organonitrogen compound catabolic process|1901565","proteolysis|0006508","macromolecule catabolic process|0009057","cellular macromolecule catabolic process|0044265","protein catabolic process|0030163","proteolysis involved in protein catabolic process|0051603","modification-dependent protein catabolic process|0019941","proteasomal protein catabolic process|0010498","modification-dependent macromolecule catabolic process|0043632","ubiquitin-dependent protein catabolic process|0006511","regulation of biological process|0050789","biological regulation|0065007";go_function="molecular_function|0003674","binding|0005488","catalytic activity|0003824","hydrolase activity|0016787","heterocyclic compound binding|1901363","organic cyclic compound binding|0097159","nucleic acid binding|0003676";go_component="cellular_component|0005575","cellular anatomical entity|0110165","intracellular organelle|0043229","organelle|0043226","protein-containing complex|0032991","intracellular membrane-bounded organelle|0043231","membrane-bounded organelle|0043227","nucleus|0005634","cytosol|0005829","proteasome core complex|0005839","proteasome core complex, alpha-subunit complex|0019773","catalytic complex|1902494","cytoplasm|0005737"; ec_number=3.4.25.1
JABGON010000214.1	AUGUSTUS	exon	32855	32917	.	+	.	ID=g8907.t1.e1;Parent=g8907.t1
JABGON010000214.1	AUGUSTUS	CDS	32984	33070	1	+	0	ID=g8907.t1.c;Parent=g8907.t1
JABGON010000214.1	AUGUSTUS	exon	32984	33070	.	+	.	ID=g8907.t1.e2;Parent=g8907.t1
JABGON010000214.1	AUGUSTUS	CDS	33127	33230	1	+	0	ID=g8907.t1.c;Parent=g8907.t1
JABGON010000214.1	AUGUSTUS	exon	33127	33230	.	+	.	ID=g8907.t1.e3;Parent=g8907.t1
JABGON010000214.1	AUGUSTUS	CDS	33316	33404	1	+	1	ID=g8907.t1.c;Parent=g8907.t1
JABGON010000214.1	AUGUSTUS	exon	33316	33404	.	+	.	ID=g8907.t1.e4;Parent=g8907.t1
JABGON010000214.1	AUGUSTUS	CDS	33460	33530	1	+	2	ID=g8907.t1.c;Parent=g8907.t1
JABGON010000214.1	AUGUSTUS	exon	33460	33530	.	+	.	ID=g8907.t1.e5;Parent=g8907.t1
JABGON010000214.1	AUGUSTUS	CDS	33633	34157	1	+	0	ID=g8907.t1.c;Parent=g8907.t1
JABGON010000214.1	AUGUSTUS	exon	33633	34157	.	+	.	ID=g8907.t1.e6;Parent=g8907.t1
JABGON010000214.1	AUGUSTUS	stop_codon	34155	34157	.	+	0	ID=g8907.t1.stp;Parent=g8907.t1
JABGON010000214.1	AUGUSTUS	gene	39703	42135	.	+	.	ID=g8908
JABGON010000214.1	AUGUSTUS	mRNA	39703	42135	1	+	.	ID=g8908.t1;Parent=g8908
JABGON010000214.1	AUGUSTUS	start_codon	39703	39705	.	+	0	ID=g8908.t1.srt;Parent=g8908.t1
JABGON010000214.1	AUGUSTUS	CDS	39703	39773	1	+	0	ID=g8908.t1.c;Parent=g8908.t1; product="[histone H3]-lysine(36) N-trimethyltransferase"; Dbxref=UniProtKB/TrEMBL:A0A2S9ZZ23; go_process="biological_process|0008150","cellular process|0009987","organic substance metabolic process|0071704","cellular metabolic process|0044237","metabolic process|0008152","biosynthetic process|0009058","cellular biosynthetic process|0044249","organic substance biosynthetic process|1901576","small molecule metabolic process|0044281","nitrogen compound metabolic process|0006807","carboxylic acid metabolic process|0019752","oxoacid metabolic process|0043436","organic acid metabolic process|0006082","biological regulation|0065007","organonitrogen compound metabolic process|1901564","organonitrogen compound biosynthetic process|1901566","regulation of biological quality|0065008","cellular nitrogen compound metabolic process|0034641","primary metabolic process|0044238","cellular component organization or biogenesis|0071840","cellular component organization|0016043","organic hydroxy compound metabolic process|1901615","response to stimulus|0050896","organic acid biosynthetic process|0016053","xenobiotic metabolic process|0017144","carboxylic acid biosynthetic process|0046394","small molecule biosynthetic process|0044283","cellular component assembly|0022607","protein-containing complex organization|0043933","protein-containing complex assembly|0065003","cellular nitrogen compound biosynthetic process|0044271","protein complex oligomerization|0051259","alcohol metabolic process|0006066","monocarboxylic acid metabolic process|0032787","primary alcohol metabolic process|0034308","protein homooligomerization|0051260","cellular aldehyde metabolic process|0006081","protein tetramerization|0051262","protein homotetramerization|0051289","monocarboxylic acid biosynthetic process|0072330","ammonium ion metabolic process|0097164","regulation of biological process|0050789","regulation of cellular process|0050794","developmental process|0032502","cellular modified amino acid metabolic process|0006575","cellular modified amino acid biosynthetic process|0042398","response to chemical|0042221","hormone metabolic process|0042445","regulation of neurotransmitter levels|0001505","organic substance catabolic process|1901575","catabolic process|0009056","neurotransmitter metabolic process|0042133";go_function="molecular_function|0003674","catalytic activity|0003824","oxidoreductase activity|0016491","binding|0005488","oxidoreductase activity, acting on the aldehyde or oxo group of donors|0016903","oxidoreductase activity, acting on the aldehyde or oxo group of donors, NAD or NADP as acceptor|0016620","aldehyde dehydrogenase [NAD(P)+] activity|0004030","aldehyde dehydrogenase (NAD+) activity|0004029","organic cyclic compound binding|0097159","heterocyclic compound binding|1901363","protein binding|0005515","small molecule binding|0036094","identical protein binding|0042802","nucleotide binding|0000166","nucleoside phosphate binding|1901265","obsolete cofactor binding|0048037","obsolete coenzyme binding|0050662","NAD binding|0051287","protein dimerization activity|0046983","ion binding|0043167","nucleic acid binding|0003676","DNA binding|0003677";go_component="cellular_component|0005575","cellular anatomical entity|0110165","cytosol|0005829","membrane-bounded organelle|0043227","organelle|0043226","intracellular organelle|0043229","cytoplasm|0005737","intracellular membrane-bounded organelle|0043231"
JABGON010000214.1	AUGUSTUS	exon	39703	39773	.	+	.	ID=g8908.t1.e1;Parent=g8908.t1
JABGON010000214.1	AUGUSTUS	CDS	39911	40061	1	+	1	ID=g8908.t1.c;Parent=g8908.t1
JABGON010000214.1	AUGUSTUS	exon	39911	40061	.	+	.	ID=g8908.t1.e2;Parent=g8908.t1
JABGON010000214.1	AUGUSTUS	CDS	40121	40194	1	+	0	ID=g8908.t1.c;Parent=g8908.t1
JABGON010000214.1	AUGUSTUS	exon	40121	40194	.	+	.	ID=g8908.t1.e3;Parent=g8908.t1
JABGON010000214.1	AUGUSTUS	CDS	40251	40450	1	+	1	ID=g8908.t1.c;Parent=g8908.t1
JABGON010000214.1	AUGUSTUS	exon	40251	40450	.	+	.	ID=g8908.t1.e4;Parent=g8908.t1
JABGON010000214.1	AUGUSTUS	CDS	40512	40538	1	+	2	ID=g8908.t1.c;Parent=g8908.t1
JABGON010000214.1	AUGUSTUS	exon	40512	40538	.	+	.	ID=g8908.t1.e5;Parent=g8908.t1
JABGON010000214.1	AUGUSTUS	CDS	40599	40670	1	+	2	ID=g8908.t1.c;Parent=g8908.t1
JABGON010000214.1	AUGUSTUS	exon	40599	40670	.	+	.	ID=g8908.t1.e6;Parent=g8908.t1
JABGON010000214.1	AUGUSTUS	CDS	40727	40921	1	+	2	ID=g8908.t1.c;Parent=g8908.t1
JABGON010000214.1	AUGUSTUS	exon	40727	40921	.	+	.	ID=g8908.t1.e7;Parent=g8908.t1
JABGON010000214.1	AUGUSTUS	CDS	41004	41081	1	+	2	ID=g8908.t1.c;Parent=g8908.t1
JABGON010000214.1	AUGUSTUS	exon	41004	41081	.	+	.	ID=g8908.t1.e8;Parent=g8908.t1
JABGON010000214.1	AUGUSTUS	CDS	41183	41438	1	+	2	ID=g8908.t1.c;Parent=g8908.t1
JABGON010000214.1	AUGUSTUS	exon	41183	41438	.	+	.	ID=g8908.t1.e9;Parent=g8908.t1
JABGON010000214.1	AUGUSTUS	CDS	41503	41663	1	+	1	ID=g8908.t1.c;Parent=g8908.t1
JABGON010000214.1	AUGUSTUS	exon	41503	41663	.	+	.	ID=g8908.t1.e10;Parent=g8908.t1
JABGON010000214.1	AUGUSTUS	CDS	41747	41820	1	+	2	ID=g8908.t1.c;Parent=g8908.t1
JABGON010000214.1	AUGUSTUS	exon	41747	41820	.	+	.	ID=g8908.t1.e11;Parent=g8908.t1
JABGON010000214.1	AUGUSTUS	CDS	41873	42033	1	+	0	ID=g8908.t1.c;Parent=g8908.t1
JABGON010000214.1	AUGUSTUS	exon	41873	42033	.	+	.	ID=g8908.t1.e12;Parent=g8908.t1
JABGON010000214.1	AUGUSTUS	CDS	42096	42135	1	+	1	ID=g8908.t1.c;Parent=g8908.t1
JABGON010000214.1	AUGUSTUS	exon	42096	42135	.	+	.	ID=g8908.t1.e13;Parent=g8908.t1
JABGON010000214.1	AUGUSTUS	stop_codon	42133	42135	.	+	0	ID=g8908.t1.stp;Parent=g8908.t1
JABGON010000214.1	AUGUSTUS	gene	42328	43757	.	+	.	ID=g8909
JABGON010000214.1	AUGUSTUS	mRNA	42328	43757	1	+	.	ID=g8909.t1;Parent=g8909
JABGON010000214.1	AUGUSTUS	start_codon	42328	42330	.	+	0	ID=g8909.t1.srt;Parent=g8909.t1
JABGON010000214.1	AUGUSTUS	CDS	42328	42584	1	+	0	ID=g8909.t1.c;Parent=g8909.t1; product="Protein kinase-like domain-containing protein"; Dbxref=UniProtKB/TrEMBL:A0A0K3CPN3; go_function="molecular_function|0003674","binding|0005488","nucleic acid binding|0003676","RNA binding|0003723","heterocyclic compound binding|1901363","organic cyclic compound binding|0097159","protein binding|0005515","enzyme inhibitor activity|0004857","enzyme regulator activity|0030234";go_component="cellular anatomical entity|0110165","cellular_component|0005575","intracellular organelle|0043229","organelle|0043226","membrane-bounded organelle|0043227","intracellular membrane-bounded organelle|0043231","nucleus|0005634"
JABGON010000214.1	AUGUSTUS	exon	42328	42584	.	+	.	ID=g8909.t1.e1;Parent=g8909.t1
JABGON010000214.1	AUGUSTUS	CDS	42643	42884	1	+	1	ID=g8909.t1.c;Parent=g8909.t1
JABGON010000214.1	AUGUSTUS	exon	42643	42884	.	+	.	ID=g8909.t1.e2;Parent=g8909.t1
JABGON010000214.1	AUGUSTUS	CDS	42942	43507	1	+	2	ID=g8909.t1.c;Parent=g8909.t1
JABGON010000214.1	AUGUSTUS	exon	42942	43507	.	+	.	ID=g8909.t1.e3;Parent=g8909.t1
JABGON010000214.1	AUGUSTUS	CDS	43563	43612	1	+	0	ID=g8909.t1.c;Parent=g8909.t1
JABGON010000214.1	AUGUSTUS	exon	43563	43612	.	+	.	ID=g8909.t1.e4;Parent=g8909.t1
JABGON010000214.1	AUGUSTUS	CDS	43673	43757	1	+	1	ID=g8909.t1.c;Parent=g8909.t1
JABGON010000214.1	AUGUSTUS	exon	43673	43757	.	+	.	ID=g8909.t1.e5;Parent=g8909.t1
JABGON010000214.1	AUGUSTUS	stop_codon	43755	43757	.	+	0	ID=g8909.t1.stp;Parent=g8909.t1
JABGON010000214.1	AUGUSTUS	gene	43914	45764	.	-	.	ID=g8910
JABGON010000214.1	AUGUSTUS	mRNA	43914	45764	1	-	.	ID=g8910.t1;Parent=g8910
JABGON010000214.1	AUGUSTUS	stop_codon	43914	43916	.	-	0	ID=g8910.t1.stp;Parent=g8910.t1
JABGON010000214.1	AUGUSTUS	CDS	43914	43980	1	-	1	ID=g8910.t1.c;Parent=g8910.t1; product="3-oxoacyl-[acyl-carrier-protein] reductase"; Dbxref=UniProtKB/TrEMBL:A0A2S9ZZ46; go_process="biological_process|0008150","cellular process|0009987","metabolic process|0008152","cellular metabolic process|0044237","organic substance metabolic process|0071704","primary metabolic process|0044238","nitrogen compound metabolic process|0006807","macromolecule metabolic process|0043170","organonitrogen compound metabolic process|1901564","cellular macromolecule metabolic process|0044260","protein metabolic process|0019538","catabolic process|0009056","organic substance catabolic process|1901575","cellular catabolic process|0044248","macromolecule catabolic process|0009057","organonitrogen compound catabolic process|1901565","proteolysis|0006508","cellular macromolecule catabolic process|0044265","protein catabolic process|0030163","proteolysis involved in protein catabolic process|0051603","modification-dependent macromolecule catabolic process|0043632","modification-dependent protein catabolic process|0019941","proteasome-mediated ubiquitin-dependent protein catabolic process|0043161","proteasomal protein catabolic process|0010498","ubiquitin-dependent protein catabolic process|0006511","macromolecule modification|0043412","protein metabolic process|0044267","protein modification process|0036211","protein modification process|0006464","protein modification by small protein conjugation or removal|0070647";go_function="molecular_function|0003674","binding|0005488","ion binding|0043167","catalytic activity|0003824","metal ion binding|0046872","cation binding|0043169","transferase activity|0016740","catalytic activity, acting on a protein|0140096","ubiquitin-like protein transferase activity|0019787","ubiquitin-protein transferase activity|0004842","ubiquitin-like protein ligase activity|0061659","ubiquitin protein ligase activity|0061630","transition metal ion binding|0046914","zinc ion binding|0008270";go_component="cellular_component|0005575","cellular anatomical entity|0110165","protein-containing complex|0032991","intracellular membrane-bounded organelle|0043231","intracellular organelle|0043229","nucleus|0005634","membrane-bounded organelle|0043227","organelle|0043226","cytoplasm|0005737","cytosol|0005829"; ec_number=2.3.2.27
JABGON010000214.1	AUGUSTUS	exon	43914	43980	.	-	.	ID=g8910.t1.e1;Parent=g8910.t1
JABGON010000214.1	AUGUSTUS	CDS	44096	44250	1	-	0	ID=g8910.t1.c;Parent=g8910.t1
JABGON010000214.1	AUGUSTUS	exon	44096	44250	.	-	.	ID=g8910.t1.e2;Parent=g8910.t1
JABGON010000214.1	AUGUSTUS	CDS	44305	45381	1	-	0	ID=g8910.t1.c;Parent=g8910.t1
JABGON010000214.1	AUGUSTUS	exon	44305	45381	.	-	.	ID=g8910.t1.e3;Parent=g8910.t1
JABGON010000214.1	AUGUSTUS	CDS	45468	45764	1	-	0	ID=g8910.t1.c;Parent=g8910.t1
JABGON010000214.1	AUGUSTUS	exon	45468	45764	.	-	.	ID=g8910.t1.e4;Parent=g8910.t1
JABGON010000214.1	AUGUSTUS	start_codon	45762	45764	.	-	0	ID=g8910.t1.srt;Parent=g8910.t1
JABGON010000214.1	AUGUSTUS	gene	45812	46771	.	+	.	ID=g8911
JABGON010000214.1	AUGUSTUS	mRNA	45812	46771	1	+	.	ID=g8911.t1;Parent=g8911
JABGON010000214.1	AUGUSTUS	start_codon	45812	45814	.	+	0	ID=g8911.t1.srt;Parent=g8911.t1
JABGON010000214.1	AUGUSTUS	CDS	45812	45937	1	+	0	ID=g8911.t1.c;Parent=g8911.t1; product="Proteophosphoglycan ppg4"; Dbxref=UniProtKB/TrEMBL:A0A2S9ZZ33; go_process="biological_process|0008150","cellular process|0009987","cellular component organization or biogenesis|0071840","cellular component organization|0016043","chromatin organization|0006325","chromatin remodeling|0006338","biological regulation|0065007","regulation of biological process|0050789","regulation of cellular process|0050794","positive regulation of biological process|0048518","positive regulation of cellular process|0048522","regulation of metabolic process|0019222","regulation of cellular component organization|0051128","regulation of gene expression|0010468","positive regulation of metabolic process|0009893","regulation of macromolecule metabolic process|0060255","regulation of cellular metabolic process|0031323","regulation of primary metabolic process|0080090","regulation of biosynthetic process|0009889","positive regulation of gene expression|0010628","positive regulation of macromolecule metabolic process|0010604","regulation of nitrogen compound metabolic process|0051171","regulation of cellular biosynthetic process|0031326","positive regulation of cellular metabolic process|0031325","regulation of cellular component biogenesis|0044087","cell cycle process|0022402","regulation of macromolecule biosynthetic process|0010556","regulation of organelle organization|0033043","regulation of protein-containing complex assembly|0043254","regulation of cellular macromolecule biosynthetic process|2000112","positive regulation of nitrogen compound metabolic process|0051173","regulation of nucleobase-containing compound metabolic process|0019219","regulation of RNA metabolic process|0051252","positive regulation of biosynthetic process|0009891","regulation of nucleic acid-templated transcription|1903506","regulation of RNA biosynthetic process|2001141","regulation of DNA-templated transcription|0006355","positive regulation of cellular biosynthetic process|0031328","positive regulation of nucleobase-containing compound metabolic process|0045935","mitotic cell cycle process|1903047","positive regulation of macromolecule biosynthetic process|0010557","positive regulation of DNA-templated transcription|0045893","positive regulation of RNA biosynthetic process|1902680","positive regulation of nucleic acid-templated transcription|1903508","positive regulation of RNA metabolic process|0051254","regulation of chromosome organization|0033044","regulation of chromatin organization|1902275","regulation of transcription involved in G1/S transition of mitotic cell cycle|0000083","regulation of chromatin organization|0001672";go_function="molecular_function|0003674","binding|0005488","signaling receptor binding|0005102","signaling receptor activator activity|0030546","receptor ligand activity|0048018","signaling receptor regulator activity|0030545","protein binding|0005515","molecular function regulator activity|0098772","hormone activity|0005179";go_component="cellular_component|0005575","cellular anatomical entity|0110165","protein-containing complex|0032991","catalytic complex|1902494","ATPase complex|1904949","SWI/SNF superfamily-type complex|0070603","DNA helicase complex|0033202","INO80-type complex|0097346","Ino80 complex|0031011","intracellular organelle|0043229","organelle|0043226","cytoplasm|0005737","membrane-bounded organelle|0043227","intracellular membrane-bounded organelle|0043231"
JABGON010000214.1	AUGUSTUS	exon	45812	45937	.	+	.	ID=g8911.t1.e1;Parent=g8911.t1
JABGON010000214.1	AUGUSTUS	CDS	46075	46339	1	+	0	ID=g8911.t1.c;Parent=g8911.t1
JABGON010000214.1	AUGUSTUS	exon	46075	46339	.	+	.	ID=g8911.t1.e2;Parent=g8911.t1
JABGON010000214.1	AUGUSTUS	CDS	46453	46520	1	+	2	ID=g8911.t1.c;Parent=g8911.t1
JABGON010000214.1	AUGUSTUS	exon	46453	46520	.	+	.	ID=g8911.t1.e3;Parent=g8911.t1
JABGON010000214.1	AUGUSTUS	CDS	46634	46771	1	+	0	ID=g8911.t1.c;Parent=g8911.t1
JABGON010000214.1	AUGUSTUS	exon	46634	46771	.	+	.	ID=g8911.t1.e4;Parent=g8911.t1
JABGON010000214.1	AUGUSTUS	stop_codon	46769	46771	.	+	0	ID=g8911.t1.stp;Parent=g8911.t1
JABGON010000214.1	AUGUSTUS	gene	47135	48310	.	+	.	ID=g8912
JABGON010000214.1	AUGUSTUS	mRNA	47135	48310	1	+	.	ID=g8912.t1;Parent=g8912
JABGON010000214.1	AUGUSTUS	start_codon	47135	47137	.	+	0	ID=g8912.t1.srt;Parent=g8912.t1
JABGON010000214.1	AUGUSTUS	CDS	47135	47201	1	+	0	ID=g8912.t1.c;Parent=g8912.t1; product="Copper fist DNA binding domain-domain containing protein"; Dbxref=UniProtKB/TrEMBL:A0A2S9ZZ59; go_process="biological_process|0008150";go_function="molecular_function|0003674";go_component="cellular anatomical entity|0110165","cellular_component|0005575"
JABGON010000214.1	AUGUSTUS	exon	47135	47201	.	+	.	ID=g8912.t1.e1;Parent=g8912.t1
JABGON010000214.1	AUGUSTUS	CDS	47272	47633	1	+	2	ID=g8912.t1.c;Parent=g8912.t1
JABGON010000214.1	AUGUSTUS	exon	47272	47633	.	+	.	ID=g8912.t1.e2;Parent=g8912.t1
JABGON010000214.1	AUGUSTUS	CDS	47697	47711	1	+	0	ID=g8912.t1.c;Parent=g8912.t1
JABGON010000214.1	AUGUSTUS	exon	47697	47711	.	+	.	ID=g8912.t1.e3;Parent=g8912.t1
JABGON010000214.1	AUGUSTUS	CDS	47765	48063	1	+	0	ID=g8912.t1.c;Parent=g8912.t1
JABGON010000214.1	AUGUSTUS	exon	47765	48063	.	+	.	ID=g8912.t1.e4;Parent=g8912.t1
JABGON010000214.1	AUGUSTUS	CDS	48148	48310	1	+	1	ID=g8912.t1.c;Parent=g8912.t1
JABGON010000214.1	AUGUSTUS	exon	48148	48310	.	+	.	ID=g8912.t1.e5;Parent=g8912.t1
JABGON010000214.1	AUGUSTUS	stop_codon	48308	48310	.	+	0	ID=g8912.t1.stp;Parent=g8912.t1
JABGON010000214.1	AUGUSTUS	gene	48392	51226	.	-	.	ID=g8913
JABGON010000214.1	AUGUSTUS	mRNA	48392	51226	1	-	.	ID=g8913.t1;Parent=g8913
JABGON010000214.1	AUGUSTUS	stop_codon	48392	48394	.	-	0	ID=g8913.t1.stp;Parent=g8913.t1
JABGON010000214.1	AUGUSTUS	CDS	48392	51226	1	-	0	ID=g8913.t1.c;Parent=g8913.t1; product="TPR repeat containing protein"; Dbxref=UniProtKB/TrEMBL:M7X0N4,UniProtKB/TrEMBL:A0A2S9ZZ45; go_process="biological_process|0008150","cellular process|0009987","cellular component organization or biogenesis|0071840","cellular component organization|0016043";go_function="molecular_function|0003674","binding|0005488";go_component="cellular_component|0005575","cellular anatomical entity|0110165","intracellular organelle|0043229","organelle|0043226","intracellular membrane-bounded organelle|0043231","membrane-bounded organelle|0043227","nucleus|0005634","cytoplasm|0005737","cytosol|0005829","protein-containing complex|0032991"
JABGON010000214.1	AUGUSTUS	exon	48392	51226	.	-	.	ID=g8913.t1.e1;Parent=g8913.t1
JABGON010000214.1	AUGUSTUS	start_codon	51224	51226	.	-	0	ID=g8913.t1.srt;Parent=g8913.t1
JABGON010000214.1	AUGUSTUS	gene	51485	52708	.	-	.	ID=g8914
JABGON010000214.1	AUGUSTUS	mRNA	51485	52708	1	-	.	ID=g8914.t1;Parent=g8914
JABGON010000214.1	AUGUSTUS	stop_codon	51485	51487	.	-	0	ID=g8914.t1.stp;Parent=g8914.t1
JABGON010000214.1	AUGUSTUS	CDS	51485	51729	1	-	2	ID=g8914.t1.c;Parent=g8914.t1; product="ubiquitinyl hydrolase 1"; Dbxref=UniProtKB/TrEMBL:A0A2S9ZZ36; go_process="biological_process|0008150","cellular process|0009987","metabolic process|0008152","cellular metabolic process|0044237","primary metabolic process|0044238","organic substance metabolic process|0071704","lipid metabolic process|0006629","lipid biosynthetic process|0008610","biosynthetic process|0009058","organic substance biosynthetic process|1901576","cellular lipid metabolic process|0044255","cellular biosynthetic process|0044249","glycerolipid metabolic process|0046486","glycerolipid biosynthetic process|0045017","glycerophospholipid metabolic process|0006650","phospholipid metabolic process|0006644","glycerophospholipid biosynthetic process|0046474","phospholipid biosynthetic process|0008654","phosphorus metabolic process|0006793","organophosphate metabolic process|0019637","phosphate-containing compound metabolic process|0006796","organophosphate biosynthetic process|0090407","phosphatidic acid biosynthetic process|0006654","phosphatidic acid metabolic process|0046473","nitrogen compound metabolic process|0006807","organonitrogen compound metabolic process|1901564","small molecule metabolic process|0044281","organic cyclic compound metabolic process|1901360","cellular nitrogen compound metabolic process|0034641","organonitrogen compound biosynthetic process|1901566","cellular aromatic compound metabolic process|0006725","organic cyclic compound biosynthetic process|1901362","heterocycle metabolic process|0046483","cellular nitrogen compound biosynthetic process|0044271","nucleobase-containing compound metabolic process|0006139","aromatic compound biosynthetic process|0019438","heterocycle biosynthetic process|0018130","nucleobase-containing compound biosynthetic process|0034654","nucleotide biosynthetic process|0009165","nucleobase-containing small molecule metabolic process|0055086","nucleoside phosphate biosynthetic process|1901293","nucleoside phosphate metabolic process|0006753","nucleotide metabolic process|0009117","pyrimidine-containing compound metabolic process|0072527","CDP-diacylglycerol metabolic process|0046341","pyrimidine nucleotide biosynthetic process|0006221","CDP-diacylglycerol biosynthetic process|0016024","pyrimidine nucleotide metabolic process|0006220","pyrimidine-containing compound biosynthetic process|0072528","biological regulation|0065007","regulation of biological process|0050789","positive regulation of biological process|0048518","regulation of multicellular organismal process|0051239";go_function="molecular_function|0003674","catalytic activity|0003824","transferase activity|0016740","acyltransferase activity|0016746","acyltransferase activity, transferring groups other than amino-acyl groups|0016747","O-acyltransferase activity|0008374","acylglycerol O-acyltransferase activity|0016411","lysophosphatidic acid acyltransferase activity|0042171","lysophospholipid acyltransferase activity|0071617";go_component="cellular_component|0005575","cellular anatomical entity|0110165","obsolete intrinsic component of membrane|0031224","membrane|0016021","membrane|0016020","membrane-bounded organelle|0043227","organelle|0043226","intracellular organelle|0043229","intracellular membrane-bounded organelle|0043231","endoplasmic reticulum|0005783","organelle membrane|0031090","endoplasmic reticulum membrane|0005789"; ec_number=2.3.1.51
JABGON010000214.1	AUGUSTUS	exon	51485	51729	.	-	.	ID=g8914.t1.e1;Parent=g8914.t1
JABGON010000214.1	AUGUSTUS	CDS	51791	51983	1	-	0	ID=g8914.t1.c;Parent=g8914.t1
JABGON010000214.1	AUGUSTUS	exon	51791	51983	.	-	.	ID=g8914.t1.e2;Parent=g8914.t1
JABGON010000214.1	AUGUSTUS	CDS	52047	52222	1	-	2	ID=g8914.t1.c;Parent=g8914.t1
JABGON010000214.1	AUGUSTUS	exon	52047	52222	.	-	.	ID=g8914.t1.e3;Parent=g8914.t1
JABGON010000214.1	AUGUSTUS	CDS	52282	52708	1	-	0	ID=g8914.t1.c;Parent=g8914.t1
JABGON010000214.1	AUGUSTUS	exon	52282	52708	.	-	.	ID=g8914.t1.e4;Parent=g8914.t1
JABGON010000214.1	AUGUSTUS	start_codon	52706	52708	.	-	0	ID=g8914.t1.srt;Parent=g8914.t1
JABGON010000214.1	AUGUSTUS	gene	53497	55071	.	-	.	ID=g8915
JABGON010000214.1	AUGUSTUS	mRNA	53497	55071	1	-	.	ID=g8915.t1;Parent=g8915
JABGON010000214.1	AUGUSTUS	stop_codon	53497	53499	.	-	0	ID=g8915.t1.stp;Parent=g8915.t1
JABGON010000214.1	AUGUSTUS	CDS	53497	53732	1	-	2	ID=g8915.t1.c;Parent=g8915.t1; product="homoisocitrate dehydrogenase"; Dbxref=UniProtKB/TrEMBL:A0A2S9ZZ20; go_process="biological_process|0008150","cellular process|0009987","metabolic process|0008152","organic substance metabolic process|0071704","cellular metabolic process|0044237","primary metabolic process|0044238","small molecule metabolic process|0044281","organic acid metabolic process|0006082","oxoacid metabolic process|0043436","carboxylic acid metabolic process|0019752","tricarboxylic acid metabolic process|0072350","organic hydroxy compound metabolic process|1901615","tricarboxylic acid cycle|0006099","alcohol metabolic process|0006066","secondary alcohol metabolic process|1902652","nitrogen compound metabolic process|0006807","organonitrogen compound metabolic process|1901564","biosynthetic process|0009058","cellular biosynthetic process|0044249","organic substance biosynthetic process|1901576","amino acid metabolic process|0006520","organic acid biosynthetic process|0016053","organonitrogen compound biosynthetic process|1901566","amino acid biosynthetic process|0008652","carboxylic acid biosynthetic process|0046394","small molecule biosynthetic process|0044283","alpha-amino acid metabolic process|1901605";go_function="molecular_function|0003674","binding|0005488","catalytic activity|0003824","organic cyclic compound binding|0097159","heterocyclic compound binding|1901363","ion binding|0043167","metal ion binding|0046872","cation binding|0043169","oxidoreductase activity|0016491","small molecule binding|0036094","oxidoreductase activity, acting on CH-OH group of donors|0016614","oxidoreductase activity, acting on the CH-OH group of donors, NAD or NADP as acceptor|0016616","nucleotide binding|0000166","nucleoside phosphate binding|1901265","obsolete cofactor binding|0048037","magnesium ion binding|0000287","obsolete coenzyme binding|0050662","NAD binding|0051287","nucleic acid binding|0003676";go_component="cellular anatomical entity|0110165","cellular_component|0005575","organelle|0043226","intracellular organelle|0043229","membrane-bounded organelle|0043227","intracellular membrane-bounded organelle|0043231","mitochondrion|0005739","cytosol|0005829"; ec_number=1.1.1.87
JABGON010000214.1	AUGUSTUS	exon	53497	53732	.	-	.	ID=g8915.t1.e1;Parent=g8915.t1
JABGON010000214.1	AUGUSTUS	CDS	53796	53869	1	-	1	ID=g8915.t1.c;Parent=g8915.t1
JABGON010000214.1	AUGUSTUS	exon	53796	53869	.	-	.	ID=g8915.t1.e2;Parent=g8915.t1
JABGON010000214.1	AUGUSTUS	CDS	53945	54010	1	-	1	ID=g8915.t1.c;Parent=g8915.t1
JABGON010000214.1	AUGUSTUS	exon	53945	54010	.	-	.	ID=g8915.t1.e3;Parent=g8915.t1
JABGON010000214.1	AUGUSTUS	CDS	54093	54235	1	-	0	ID=g8915.t1.c;Parent=g8915.t1
JABGON010000214.1	AUGUSTUS	exon	54093	54235	.	-	.	ID=g8915.t1.e4;Parent=g8915.t1
JABGON010000214.1	AUGUSTUS	CDS	54347	54511	1	-	0	ID=g8915.t1.c;Parent=g8915.t1
JABGON010000214.1	AUGUSTUS	exon	54347	54511	.	-	.	ID=g8915.t1.e5;Parent=g8915.t1
JABGON010000214.1	AUGUSTUS	CDS	54576	54896	1	-	0	ID=g8915.t1.c;Parent=g8915.t1
JABGON010000214.1	AUGUSTUS	exon	54576	54896	.	-	.	ID=g8915.t1.e6;Parent=g8915.t1
JABGON010000214.1	AUGUSTUS	CDS	54985	55071	1	-	0	ID=g8915.t1.c;Parent=g8915.t1
JABGON010000214.1	AUGUSTUS	exon	54985	55071	.	-	.	ID=g8915.t1.e7;Parent=g8915.t1
JABGON010000214.1	AUGUSTUS	start_codon	55069	55071	.	-	0	ID=g8915.t1.srt;Parent=g8915.t1
JABGON010000214.1	AUGUSTUS	gene	55421	56876	.	-	.	ID=g8916
JABGON010000214.1	AUGUSTUS	mRNA	55421	56876	1	-	.	ID=g8916.t1;Parent=g8916
JABGON010000214.1	AUGUSTUS	stop_codon	55421	55423	.	-	0	ID=g8916.t1.stp;Parent=g8916.t1
JABGON010000214.1	AUGUSTUS	CDS	55421	55665	1	-	2	ID=g8916.t1.c;Parent=g8916.t1; product="CDC24 calponin"; Dbxref=UniProtKB/TrEMBL:A0A0K3CT66; go_component="cellular_component|0005575","cellular anatomical entity|0110165","cornified envelope|0001533"
JABGON010000214.1	AUGUSTUS	exon	55421	55665	.	-	.	ID=g8916.t1.e1;Parent=g8916.t1
JABGON010000214.1	AUGUSTUS	CDS	55726	55801	1	-	0	ID=g8916.t1.c;Parent=g8916.t1
JABGON010000214.1	AUGUSTUS	exon	55726	55801	.	-	.	ID=g8916.t1.e2;Parent=g8916.t1
JABGON010000214.1	AUGUSTUS	CDS	55861	55926	1	-	0	ID=g8916.t1.c;Parent=g8916.t1
JABGON010000214.1	AUGUSTUS	exon	55861	55926	.	-	.	ID=g8916.t1.e3;Parent=g8916.t1
JABGON010000214.1	AUGUSTUS	CDS	56011	56181	1	-	0	ID=g8916.t1.c;Parent=g8916.t1
JABGON010000214.1	AUGUSTUS	exon	56011	56181	.	-	.	ID=g8916.t1.e4;Parent=g8916.t1
JABGON010000214.1	AUGUSTUS	CDS	56241	56876	1	-	0	ID=g8916.t1.c;Parent=g8916.t1
JABGON010000214.1	AUGUSTUS	exon	56241	56876	.	-	.	ID=g8916.t1.e5;Parent=g8916.t1
JABGON010000214.1	AUGUSTUS	start_codon	56874	56876	.	-	0	ID=g8916.t1.srt;Parent=g8916.t1
JABGON010000214.1	GeneMark.hmm3	mRNA	55421	56720	.	-	.	ID=g8916.t2;Parent=g8916
JABGON010000214.1	GeneMark.hmm3	stop_codon	55421	55423	.	-	0	ID=g8916.t2.stp;Parent=g8916.t2
JABGON010000214.1	GeneMark.hmm3	CDS	55421	55665	.	-	2	ID=g8916.t2.c;Parent=g8916.t2; product="hypothetical protein"; go_component="cellular_component|0005575","cellular anatomical entity|0110165","cornified envelope|0001533"
JABGON010000214.1	GeneMark.hmm3	exon	55421	55665	.	-	2	ID=g8916.t2.e1;Parent=g8916.t2
JABGON010000214.1	GeneMark.hmm3	mRNA	55421	56720	.	-	.	ID=g8916.t2;Parent=g8916
JABGON010000214.1	GeneMark.hmm3	CDS	55726	55801	.	-	0	ID=g8916.t2.c;Parent=g8916.t2; product="hypothetical protein"; go_component="cellular_component|0005575","cellular anatomical entity|0110165","cornified envelope|0001533"
JABGON010000214.1	GeneMark.hmm3	exon	55726	55801	.	-	0	ID=g8916.t2.e1;Parent=g8916.t2
JABGON010000214.1	GeneMark.hmm3	CDS	55861	55926	.	-	0	ID=g8916.t2.c;Parent=g8916.t2
JABGON010000214.1	GeneMark.hmm3	exon	55861	55926	.	-	0	ID=g8916.t2.e2;Parent=g8916.t2
JABGON010000214.1	GeneMark.hmm3	CDS	56011	56181	.	-	0	ID=g8916.t2.c;Parent=g8916.t2
JABGON010000214.1	GeneMark.hmm3	exon	56011	56181	.	-	0	ID=g8916.t2.e3;Parent=g8916.t2
JABGON010000214.1	GeneMark.hmm3	CDS	56241	56720	.	-	0	ID=g8916.t2.c;Parent=g8916.t2
JABGON010000214.1	GeneMark.hmm3	exon	56241	56720	.	-	0	ID=g8916.t2.e4;Parent=g8916.t2
JABGON010000214.1	GeneMark.hmm3	start_codon	56718	56720	.	-	0	ID=g8916.t2.srt;Parent=g8916.t2
JABGON010000214.1	AUGUSTUS	gene	57638	59005	.	-	.	ID=g8917
JABGON010000214.1	AUGUSTUS	mRNA	57638	59005	1	-	.	ID=g8917.t1;Parent=g8917
JABGON010000214.1	AUGUSTUS	stop_codon	57638	57640	.	-	0	ID=g8917.t1.stp;Parent=g8917.t1
JABGON010000214.1	AUGUSTUS	CDS	57638	57914	1	-	1	ID=g8917.t1.c;Parent=g8917.t1; product="nicotinate-nucleotide adenylyltransferase"; Dbxref=UniProtKB/TrEMBL:A0A0K3CP00; go_process="biological_process|0008150","cellular process|0009987","metabolic process|0008152","cellular metabolic process|0044237","organic substance metabolic process|0071704","primary metabolic process|0044238","nitrogen compound metabolic process|0006807","organonitrogen compound metabolic process|1901564","biosynthetic process|0009058","small molecule metabolic process|0044281","cellular biosynthetic process|0044249","organic substance biosynthetic process|1901576","organic cyclic compound metabolic process|1901360","obsolete cofactor metabolic process|0051186","heterocycle metabolic process|0046483","cellular aromatic compound metabolic process|0006725","cellular nitrogen compound metabolic process|0034641","obsolete cofactor biosynthetic process|0051188","nucleobase-containing compound metabolic process|0006139","phosphorus metabolic process|0006793","organic cyclic compound biosynthetic process|1901362","phosphate-containing compound metabolic process|0006796","heterocycle biosynthetic process|0018130","organonitrogen compound biosynthetic process|1901566","cellular nitrogen compound biosynthetic process|0044271","aromatic compound biosynthetic process|0019438","organophosphate metabolic process|0019637","nucleobase-containing compound biosynthetic process|0034654","organophosphate biosynthetic process|0090407","obsolete coenzyme metabolic process|0006732","obsolete coenzyme biosynthetic process|0009108","nucleobase-containing small molecule metabolic process|0055086","nucleotide metabolic process|0009117","nucleoside phosphate metabolic process|0006753","nucleoside phosphate biosynthetic process|1901293","nucleotide biosynthetic process|0009165","obsolete oxidoreduction coenzyme metabolic process|0006733","pyridine-containing compound biosynthetic process|0072525","pyridine-containing compound metabolic process|0072524","pyridine nucleotide metabolic process|0019362","pyridine nucleotide biosynthetic process|0019363","nicotinamide nucleotide metabolic process|0046496","NAD biosynthetic process|0009435","nicotinamide nucleotide biosynthetic process|0019359";go_function="molecular_function|0003674","binding|0005488","heterocyclic compound binding|1901363","organic cyclic compound binding|0097159","catalytic activity|0003824","ion binding|0043167","transferase activity|0016740","small molecule binding|0036094","anion binding|0043168","transferase activity, transferring phosphorus-containing groups|0016772","carbohydrate derivative binding|0097367","nucleotide binding|0000166","nucleoside phosphate binding|1901265","obsolete drug binding|0008144","nucleotidyltransferase activity|0016779","ribonucleotide binding|0032553","adenyl nucleotide binding|0030554","adenylyltransferase activity|0070566","purine nucleotide binding|0017076","adenyl ribonucleotide binding|0032559","purine ribonucleotide binding|0032555","purine ribonucleoside triphosphate binding|0035639","ATP binding|0005524","protein binding|0005515","identical protein binding|0042802";go_component="cellular_component|0005575","cellular anatomical entity|0110165","intracellular membrane-bounded organelle|0043231","intracellular organelle|0043229","organelle|0043226","membrane-bounded organelle|0043227","nucleus|0005634"; ec_number=2.7.7.18
JABGON010000214.1	AUGUSTUS	exon	57638	57914	.	-	.	ID=g8917.t1.e1;Parent=g8917.t1
JABGON010000214.1	AUGUSTUS	CDS	57979	58100	1	-	0	ID=g8917.t1.c;Parent=g8917.t1
JABGON010000214.1	AUGUSTUS	exon	57979	58100	.	-	.	ID=g8917.t1.e2;Parent=g8917.t1
JABGON010000214.1	AUGUSTUS	CDS	58160	58294	1	-	0	ID=g8917.t1.c;Parent=g8917.t1
JABGON010000214.1	AUGUSTUS	exon	58160	58294	.	-	.	ID=g8917.t1.e3;Parent=g8917.t1
JABGON010000214.1	AUGUSTUS	CDS	58351	58820	1	-	2	ID=g8917.t1.c;Parent=g8917.t1
JABGON010000214.1	AUGUSTUS	exon	58351	58820	.	-	.	ID=g8917.t1.e4;Parent=g8917.t1
JABGON010000214.1	AUGUSTUS	CDS	58957	59005	1	-	0	ID=g8917.t1.c;Parent=g8917.t1
JABGON010000214.1	AUGUSTUS	exon	58957	59005	.	-	.	ID=g8917.t1.e5;Parent=g8917.t1
JABGON010000214.1	AUGUSTUS	start_codon	59003	59005	.	-	0	ID=g8917.t1.srt;Parent=g8917.t1
JABGON010000214.1	AUGUSTUS	gene	59405	60723	.	+	.	ID=g8918
JABGON010000214.1	AUGUSTUS	mRNA	59405	60723	1	+	.	ID=g8918.t1;Parent=g8918
JABGON010000214.1	AUGUSTUS	start_codon	59405	59407	.	+	0	ID=g8918.t1.srt;Parent=g8918.t1
JABGON010000214.1	AUGUSTUS	CDS	59405	59933	1	+	0	ID=g8918.t1.c;Parent=g8918.t1; product="Zn(2)-C6 fungal-type domain-containing protein"; Dbxref=UniProtKB/TrEMBL:A0A2S9ZZ37; go_function="molecular_function|0003674"
JABGON010000214.1	AUGUSTUS	exon	59405	59933	.	+	.	ID=g8918.t1.e1;Parent=g8918.t1
JABGON010000214.1	AUGUSTUS	CDS	59996	60031	1	+	2	ID=g8918.t1.c;Parent=g8918.t1
JABGON010000214.1	AUGUSTUS	exon	59996	60031	.	+	.	ID=g8918.t1.e2;Parent=g8918.t1
JABGON010000214.1	AUGUSTUS	CDS	60094	60194	1	+	2	ID=g8918.t1.c;Parent=g8918.t1
JABGON010000214.1	AUGUSTUS	exon	60094	60194	.	+	.	ID=g8918.t1.e3;Parent=g8918.t1
JABGON010000214.1	AUGUSTUS	CDS	60282	60312	1	+	0	ID=g8918.t1.c;Parent=g8918.t1
JABGON010000214.1	AUGUSTUS	exon	60282	60312	.	+	.	ID=g8918.t1.e4;Parent=g8918.t1
JABGON010000214.1	AUGUSTUS	CDS	60371	60723	1	+	2	ID=g8918.t1.c;Parent=g8918.t1
JABGON010000214.1	AUGUSTUS	exon	60371	60723	.	+	.	ID=g8918.t1.e5;Parent=g8918.t1
JABGON010000214.1	AUGUSTUS	stop_codon	60721	60723	.	+	0	ID=g8918.t1.stp;Parent=g8918.t1
JABGON010000214.1	AUGUSTUS	gene	61038	63422	.	-	.	ID=g8919
JABGON010000214.1	AUGUSTUS	mRNA	61038	63422	1	-	.	ID=g8919.t1;Parent=g8919
JABGON010000214.1	AUGUSTUS	stop_codon	61038	61040	.	-	0	ID=g8919.t1.stp;Parent=g8919.t1
JABGON010000214.1	AUGUSTUS	CDS	61038	61244	1	-	0	ID=g8919.t1.c;Parent=g8919.t1; product="hypothetical protein"; go_component="cellular_component|0005575","cellular anatomical entity|0110165"
JABGON010000214.1	AUGUSTUS	exon	61038	61244	.	-	.	ID=g8919.t1.e1;Parent=g8919.t1
JABGON010000214.1	AUGUSTUS	CDS	61325	61499	1	-	1	ID=g8919.t1.c;Parent=g8919.t1
JABGON010000214.1	AUGUSTUS	exon	61325	61499	.	-	.	ID=g8919.t1.e2;Parent=g8919.t1
JABGON010000214.1	AUGUSTUS	CDS	61580	61735	1	-	1	ID=g8919.t1.c;Parent=g8919.t1
JABGON010000214.1	AUGUSTUS	exon	61580	61735	.	-	.	ID=g8919.t1.e3;Parent=g8919.t1
JABGON010000214.1	AUGUSTUS	CDS	61796	61824	1	-	0	ID=g8919.t1.c;Parent=g8919.t1
JABGON010000214.1	AUGUSTUS	exon	61796	61824	.	-	.	ID=g8919.t1.e4;Parent=g8919.t1
JABGON010000214.1	AUGUSTUS	CDS	61890	61973	1	-	0	ID=g8919.t1.c;Parent=g8919.t1
JABGON010000214.1	AUGUSTUS	exon	61890	61973	.	-	.	ID=g8919.t1.e5;Parent=g8919.t1
JABGON010000214.1	AUGUSTUS	CDS	62037	62063	1	-	0	ID=g8919.t1.c;Parent=g8919.t1
JABGON010000214.1	AUGUSTUS	exon	62037	62063	.	-	.	ID=g8919.t1.e6;Parent=g8919.t1
JABGON010000214.1	AUGUSTUS	CDS	62129	62236	1	-	0	ID=g8919.t1.c;Parent=g8919.t1
JABGON010000214.1	AUGUSTUS	exon	62129	62236	.	-	.	ID=g8919.t1.e7;Parent=g8919.t1
JABGON010000214.1	AUGUSTUS	CDS	62290	62346	1	-	0	ID=g8919.t1.c;Parent=g8919.t1
JABGON010000214.1	AUGUSTUS	exon	62290	62346	.	-	.	ID=g8919.t1.e8;Parent=g8919.t1
JABGON010000214.1	AUGUSTUS	CDS	62402	62836	1	-	0	ID=g8919.t1.c;Parent=g8919.t1
JABGON010000214.1	AUGUSTUS	exon	62402	62836	.	-	.	ID=g8919.t1.e9;Parent=g8919.t1
JABGON010000214.1	AUGUSTUS	CDS	62908	63090	1	-	0	ID=g8919.t1.c;Parent=g8919.t1
JABGON010000214.1	AUGUSTUS	exon	62908	63090	.	-	.	ID=g8919.t1.e10;Parent=g8919.t1
JABGON010000214.1	AUGUSTUS	CDS	63156	63198	1	-	1	ID=g8919.t1.c;Parent=g8919.t1
JABGON010000214.1	AUGUSTUS	exon	63156	63198	.	-	.	ID=g8919.t1.e11;Parent=g8919.t1
JABGON010000214.1	AUGUSTUS	CDS	63253	63422	1	-	0	ID=g8919.t1.c;Parent=g8919.t1
JABGON010000214.1	AUGUSTUS	exon	63253	63422	.	-	.	ID=g8919.t1.e12;Parent=g8919.t1
JABGON010000214.1	AUGUSTUS	start_codon	63420	63422	.	-	0	ID=g8919.t1.srt;Parent=g8919.t1
JABGON010000214.1	AUGUSTUS	gene	63794	64969	.	+	.	ID=g8920
JABGON010000214.1	AUGUSTUS	mRNA	63794	64969	1	+	.	ID=g8920.t1;Parent=g8920
JABGON010000214.1	AUGUSTUS	start_codon	63794	63796	.	+	0	ID=g8920.t1.srt;Parent=g8920.t1
JABGON010000214.1	AUGUSTUS	CDS	63794	63861	1	+	0	ID=g8920.t1.c;Parent=g8920.t1; product="hypothetical protein"; Dbxref=UniProtKB/TrEMBL:A0A2S9ZZ54; go_component="cellular_component|0005575","cellular anatomical entity|0110165","obsolete intrinsic component of membrane|0031224","membrane|0016021"
JABGON010000214.1	AUGUSTUS	exon	63794	63861	.	+	.	ID=g8920.t1.e1;Parent=g8920.t1
JABGON010000214.1	AUGUSTUS	CDS	63917	64004	1	+	1	ID=g8920.t1.c;Parent=g8920.t1
JABGON010000214.1	AUGUSTUS	exon	63917	64004	.	+	.	ID=g8920.t1.e2;Parent=g8920.t1
JABGON010000214.1	AUGUSTUS	CDS	64061	64230	1	+	0	ID=g8920.t1.c;Parent=g8920.t1
JABGON010000214.1	AUGUSTUS	exon	64061	64230	.	+	.	ID=g8920.t1.e3;Parent=g8920.t1
JABGON010000214.1	AUGUSTUS	CDS	64292	64368	1	+	1	ID=g8920.t1.c;Parent=g8920.t1
JABGON010000214.1	AUGUSTUS	exon	64292	64368	.	+	.	ID=g8920.t1.e4;Parent=g8920.t1
JABGON010000214.1	AUGUSTUS	CDS	64432	64456	1	+	2	ID=g8920.t1.c;Parent=g8920.t1
JABGON010000214.1	AUGUSTUS	exon	64432	64456	.	+	.	ID=g8920.t1.e5;Parent=g8920.t1
JABGON010000214.1	AUGUSTUS	CDS	64516	64969	1	+	1	ID=g8920.t1.c;Parent=g8920.t1
JABGON010000214.1	AUGUSTUS	exon	64516	64969	.	+	.	ID=g8920.t1.e6;Parent=g8920.t1
JABGON010000214.1	AUGUSTUS	stop_codon	64967	64969	.	+	0	ID=g8920.t1.stp;Parent=g8920.t1
JABGON010000215.1	AUGUSTUS	gene	2	763	.	+	.	ID=g8921
JABGON010000215.1	AUGUSTUS	mRNA	2	763	0.77	+	.	ID=g8921.t1;Parent=g8921
JABGON010000215.1	AUGUSTUS	CDS	2	763	0.77	+	0	ID=g8921.t1.c;Parent=g8921.t1; product="hypothetical protein"; go_function="molecular_function|0003674","binding|0005488";go_component="cellular_component|0005575"
JABGON010000215.1	AUGUSTUS	exon	2	763	.	+	.	ID=g8921.t1.e1;Parent=g8921.t1
JABGON010000215.1	AUGUSTUS	stop_codon	761	763	.	+	0	ID=g8921.t1.stp;Parent=g8921.t1
JABGON010000215.1	GeneMark.hmm3	mRNA	419	763	.	+	.	ID=g8921.t2;Parent=g8921
JABGON010000215.1	GeneMark.hmm3	start_codon	419	421	.	+	0	ID=g8921.t2.srt;Parent=g8921.t2
JABGON010000215.1	GeneMark.hmm3	mRNA	419	763	.	+	.	ID=g8921.t2;Parent=g8921
JABGON010000215.1	GeneMark.hmm3	CDS	419	763	.	+	0	ID=g8921.t2.c;Parent=g8921.t2; product="hypothetical protein"; go_function="molecular_function|0003674","binding|0005488";go_component="cellular_component|0005575"
JABGON010000215.1	GeneMark.hmm3	exon	419	763	.	+	0	ID=g8921.t2.e1;Parent=g8921.t2
JABGON010000215.1	GeneMark.hmm3	stop_codon	761	763	.	+	0	ID=g8921.t2.stp;Parent=g8921.t2
JABGON010000215.1	AUGUSTUS	gene	977	6695	.	-	.	ID=g8922
JABGON010000215.1	AUGUSTUS	mRNA	977	6695	1	-	.	ID=g8922.t1;Parent=g8922
JABGON010000215.1	AUGUSTUS	stop_codon	977	979	.	-	0	ID=g8922.t1.stp;Parent=g8922.t1
JABGON010000215.1	AUGUSTUS	CDS	977	1248	1	-	2	ID=g8922.t1.c;Parent=g8922.t1; product="FGENESH: predicted gene_3.33 protein"; Dbxref=UniProtKB/TrEMBL:A0A0K3CEU8; go_process="biological_process|0008150","cellular process|0009987","metabolic process|0008152","cellular metabolic process|0044237","generation of precursor metabolites and energy|0006091","organic substance metabolic process|0071704","primary metabolic process|0044238","obsolete oxidation-reduction process|0055114","energy derivation by oxidation of organic compounds|0015980","catabolic process|0009056","biosynthetic process|0009058","organic substance catabolic process|1901575","cellular catabolic process|0044248","cellular biosynthetic process|0044249","organic substance biosynthetic process|1901576","macromolecule metabolic process|0043170","carbohydrate metabolic process|0005975","cellular macromolecule metabolic process|0044260","carbohydrate catabolic process|0016052","carbohydrate biosynthetic process|0016051","macromolecule biosynthetic process|0009059","cellular macromolecule biosynthetic process|0034645","cellular carbohydrate metabolic process|0044262","cellular carbohydrate biosynthetic process|0034637","polysaccharide biosynthetic process|0000271","macromolecule catabolic process|0009057","polysaccharide metabolic process|0005976","glucan biosynthetic process|0009250","cellular polysaccharide metabolic process|0044264","cellular carbohydrate catabolic process|0044275","glucan metabolic process|0044042","cellular polysaccharide biosynthetic process|0033692","cellular glucan metabolic process|0006073","polysaccharide catabolic process|0000272","energy reserve metabolic process|0006112","glycogen metabolic process|0005977","glycogen biosynthetic process|0005978","cellular polysaccharide catabolic process|0044247","glucan catabolic process|0009251","response to stimulus|0050896","response to chemical|0042221","response to external stimulus|0009605","response to organic substance|0010033","response to extracellular stimulus|0009991","response to organic cyclic compound|0014070","response to nutrient levels|0031667","response to endogenous stimulus|0009719","response to hormone|0009725","response to lipid|0033993","response to nutrient|0007584","response to steroid hormone|0048545","response to corticosteroid|0031960","response to glucocorticoid|0051384";go_function="molecular_function|0003674","catalytic activity|0003824","transferase activity|0016740","hydrolase activity|0016787","glycosyltransferase activity|0016757","hexosyltransferase activity|0016758","hydrolase activity, acting on glycosyl bonds|0016798","hydrolase activity, hydrolyzing O-glycosyl compounds|0004553","glucosidase activity|0015926","binding|0005488","protein binding|0005515","carbohydrate binding|0030246","modification-dependent protein binding|0140030","polyubiquitin modification-dependent protein binding|0031593","polysaccharide binding|0030247";go_component="cellular_component|0005575","cellular anatomical entity|0110165","membrane-bounded organelle|0043227","intracellular membrane-bounded organelle|0043231","intracellular organelle|0043229","organelle|0043226","cytoplasm|0005737","mitochondrion|0005739","protein-containing complex|0032991","nucleus|0005634","cytosol|0005829","catalytic complex|1902494"
JABGON010000215.1	AUGUSTUS	exon	977	1248	.	-	.	ID=g8922.t1.e1;Parent=g8922.t1
JABGON010000215.1	AUGUSTUS	CDS	1307	1396	1	-	2	ID=g8922.t1.c;Parent=g8922.t1
JABGON010000215.1	AUGUSTUS	exon	1307	1396	.	-	.	ID=g8922.t1.e2;Parent=g8922.t1
JABGON010000215.1	AUGUSTUS	CDS	1454	1798	1	-	2	ID=g8922.t1.c;Parent=g8922.t1
JABGON010000215.1	AUGUSTUS	exon	1454	1798	.	-	.	ID=g8922.t1.e3;Parent=g8922.t1
JABGON010000215.1	AUGUSTUS	CDS	1860	2013	1	-	0	ID=g8922.t1.c;Parent=g8922.t1
JABGON010000215.1	AUGUSTUS	exon	1860	2013	.	-	.	ID=g8922.t1.e4;Parent=g8922.t1
JABGON010000215.1	AUGUSTUS	CDS	2069	2587	1	-	0	ID=g8922.t1.c;Parent=g8922.t1
JABGON010000215.1	AUGUSTUS	exon	2069	2587	.	-	.	ID=g8922.t1.e5;Parent=g8922.t1
JABGON010000215.1	AUGUSTUS	CDS	2646	3499	1	-	2	ID=g8922.t1.c;Parent=g8922.t1
JABGON010000215.1	AUGUSTUS	exon	2646	3499	.	-	.	ID=g8922.t1.e6;Parent=g8922.t1
JABGON010000215.1	AUGUSTUS	CDS	3559	3658	1	-	0	ID=g8922.t1.c;Parent=g8922.t1
JABGON010000215.1	AUGUSTUS	exon	3559	3658	.	-	.	ID=g8922.t1.e7;Parent=g8922.t1
JABGON010000215.1	AUGUSTUS	CDS	3721	4112	1	-	2	ID=g8922.t1.c;Parent=g8922.t1
JABGON010000215.1	AUGUSTUS	exon	3721	4112	.	-	.	ID=g8922.t1.e8;Parent=g8922.t1
JABGON010000215.1	AUGUSTUS	CDS	4171	4233	1	-	2	ID=g8922.t1.c;Parent=g8922.t1
JABGON010000215.1	AUGUSTUS	exon	4171	4233	.	-	.	ID=g8922.t1.e9;Parent=g8922.t1
JABGON010000215.1	AUGUSTUS	CDS	4332	4789	1	-	1	ID=g8922.t1.c;Parent=g8922.t1
JABGON010000215.1	AUGUSTUS	exon	4332	4789	.	-	.	ID=g8922.t1.e10;Parent=g8922.t1
JABGON010000215.1	AUGUSTUS	CDS	4861	5476	1	-	2	ID=g8922.t1.c;Parent=g8922.t1
JABGON010000215.1	AUGUSTUS	exon	4861	5476	.	-	.	ID=g8922.t1.e11;Parent=g8922.t1
JABGON010000215.1	AUGUSTUS	CDS	5532	6078	1	-	0	ID=g8922.t1.c;Parent=g8922.t1
JABGON010000215.1	AUGUSTUS	exon	5532	6078	.	-	.	ID=g8922.t1.e12;Parent=g8922.t1
JABGON010000215.1	AUGUSTUS	CDS	6134	6176	1	-	1	ID=g8922.t1.c;Parent=g8922.t1
JABGON010000215.1	AUGUSTUS	exon	6134	6176	.	-	.	ID=g8922.t1.e13;Parent=g8922.t1
JABGON010000215.1	AUGUSTUS	CDS	6244	6389	1	-	0	ID=g8922.t1.c;Parent=g8922.t1
JABGON010000215.1	AUGUSTUS	exon	6244	6389	.	-	.	ID=g8922.t1.e14;Parent=g8922.t1
JABGON010000215.1	AUGUSTUS	CDS	6501	6695	1	-	0	ID=g8922.t1.c;Parent=g8922.t1
JABGON010000215.1	AUGUSTUS	exon	6501	6695	.	-	.	ID=g8922.t1.e15;Parent=g8922.t1
JABGON010000215.1	AUGUSTUS	start_codon	6693	6695	.	-	0	ID=g8922.t1.srt;Parent=g8922.t1
JABGON010000215.1	GeneMark.hmm3	gene	6994	9063	.	+	.	ID=g8923
JABGON010000215.1	GeneMark.hmm3	mRNA	6994	9063	.	+	.	ID=g8923.t1;Parent=g8923
JABGON010000215.1	GeneMark.hmm3	start_codon	6994	6996	.	+	0	ID=g8923.t1.srt;Parent=g8923.t1
JABGON010000215.1	GeneMark.hmm3	CDS	6994	7099	.	+	0	ID=g8923.t1.c;Parent=g8923.t1; product="hypothetical protein"; go_process="biological_process|0008150","cellular process|0009987","metabolic process|0008152","organic substance metabolic process|0071704","cellular metabolic process|0044237","nitrogen compound metabolic process|0006807","primary metabolic process|0044238","organonitrogen compound metabolic process|1901564","cellular nitrogen compound metabolic process|0034641","biosynthetic process|0009058","cellular biosynthetic process|0044249","organic substance biosynthetic process|1901576","macromolecule metabolic process|0043170","organonitrogen compound biosynthetic process|1901566","cellular nitrogen compound biosynthetic process|0044271","cellular macromolecule metabolic process|0044260","small molecule metabolic process|0044281","macromolecule biosynthetic process|0009059","amide metabolic process|0043603","cellular macromolecule biosynthetic process|0034645","protein metabolic process|0019538","organic cyclic compound metabolic process|1901360","protein metabolic process|0044267","heterocycle metabolic process|0046483","carboxylic acid metabolic process|0019752","oxoacid metabolic process|0043436","organic acid metabolic process|0006082","amide biosynthetic process|0043604","peptide metabolic process|0006518","peptide biosynthetic process|0043043","translation|0006412","cellular aromatic compound metabolic process|0006725","amino acid metabolic process|0006520","nucleic acid metabolic process|0090304","RNA metabolic process|0016070","nucleobase-containing compound metabolic process|0006139","ncRNA metabolic process|0034660","tRNA metabolic process|0006399","amino acid activation|0043038","tRNA aminoacylation|0043039","mitochondrial translation|0032543","biological regulation|0065007";go_function="molecular_function|0003674","binding|0005488","catalytic activity|0003824","organic cyclic compound binding|0097159","heterocyclic compound binding|1901363","ion binding|0043167","small molecule binding|0036094","anion binding|0043168","nucleoside phosphate binding|1901265","nucleotide binding|0000166","carbohydrate derivative binding|0097367","ligase activity, forming carbon-nitrogen bonds|0016879","ligase activity|0016874","adenyl nucleotide binding|0030554","purine nucleotide binding|0017076","obsolete drug binding|0008144","catalytic activity, acting on RNA|0140098","purine ribonucleotide binding|0032555","carbon-nitrogen ligase activity, with glutamine as amido-N-donor|0016884","adenyl ribonucleotide binding|0032559","ATP binding|0005524","purine ribonucleoside triphosphate binding|0035639","ribonucleotide binding|0032553","catalytic activity, acting on a tRNA|0140101","hydrolase activity|0016787";go_component="cellular_component|0005575","cellular anatomical entity|0110165","protein-containing complex|0032991","organelle|0043226","intracellular organelle|0043229","membrane-bounded organelle|0043227","intracellular membrane-bounded organelle|0043231","mitochondrion|0005739"
JABGON010000215.1	GeneMark.hmm3	exon	6994	7099	.	+	0	ID=g8923.t1.e1;Parent=g8923.t1
JABGON010000215.1	GeneMark.hmm3	mRNA	6994	9063	.	+	.	ID=g8923.t1;Parent=g8923
JABGON010000215.1	GeneMark.hmm3	CDS	7161	7292	.	+	2	ID=g8923.t1.c;Parent=g8923.t1; product="hypothetical protein"; go_process="biological_process|0008150","cellular process|0009987","metabolic process|0008152","organic substance metabolic process|0071704","cellular metabolic process|0044237","nitrogen compound metabolic process|0006807","primary metabolic process|0044238","organonitrogen compound metabolic process|1901564","cellular nitrogen compound metabolic process|0034641","biosynthetic process|0009058","cellular biosynthetic process|0044249","organic substance biosynthetic process|1901576","macromolecule metabolic process|0043170","organonitrogen compound biosynthetic process|1901566","cellular nitrogen compound biosynthetic process|0044271","cellular macromolecule metabolic process|0044260","small molecule metabolic process|0044281","macromolecule biosynthetic process|0009059","amide metabolic process|0043603","cellular macromolecule biosynthetic process|0034645","protein metabolic process|0019538","organic cyclic compound metabolic process|1901360","protein metabolic process|0044267","heterocycle metabolic process|0046483","carboxylic acid metabolic process|0019752","oxoacid metabolic process|0043436","organic acid metabolic process|0006082","amide biosynthetic process|0043604","peptide metabolic process|0006518","peptide biosynthetic process|0043043","translation|0006412","cellular aromatic compound metabolic process|0006725","amino acid metabolic process|0006520","nucleic acid metabolic process|0090304","RNA metabolic process|0016070","nucleobase-containing compound metabolic process|0006139","ncRNA metabolic process|0034660","tRNA metabolic process|0006399","amino acid activation|0043038","tRNA aminoacylation|0043039","mitochondrial translation|0032543","biological regulation|0065007";go_function="molecular_function|0003674","binding|0005488","catalytic activity|0003824","organic cyclic compound binding|0097159","heterocyclic compound binding|1901363","ion binding|0043167","small molecule binding|0036094","anion binding|0043168","nucleoside phosphate binding|1901265","nucleotide binding|0000166","carbohydrate derivative binding|0097367","ligase activity, forming carbon-nitrogen bonds|0016879","ligase activity|0016874","adenyl nucleotide binding|0030554","purine nucleotide binding|0017076","obsolete drug binding|0008144","catalytic activity, acting on RNA|0140098","purine ribonucleotide binding|0032555","carbon-nitrogen ligase activity, with glutamine as amido-N-donor|0016884","adenyl ribonucleotide binding|0032559","ATP binding|0005524","purine ribonucleoside triphosphate binding|0035639","ribonucleotide binding|0032553","catalytic activity, acting on a tRNA|0140101","hydrolase activity|0016787";go_component="cellular_component|0005575","cellular anatomical entity|0110165","protein-containing complex|0032991","organelle|0043226","intracellular organelle|0043229","membrane-bounded organelle|0043227","intracellular membrane-bounded organelle|0043231","mitochondrion|0005739"
JABGON010000215.1	GeneMark.hmm3	exon	7161	7292	.	+	2	ID=g8923.t1.e1;Parent=g8923.t1
JABGON010000215.1	GeneMark.hmm3	CDS	7356	7452	.	+	2	ID=g8923.t1.c;Parent=g8923.t1
JABGON010000215.1	GeneMark.hmm3	exon	7356	7452	.	+	2	ID=g8923.t1.e2;Parent=g8923.t1
JABGON010000215.1	GeneMark.hmm3	CDS	7512	7664	.	+	1	ID=g8923.t1.c;Parent=g8923.t1
JABGON010000215.1	GeneMark.hmm3	exon	7512	7664	.	+	1	ID=g8923.t1.e3;Parent=g8923.t1
JABGON010000215.1	GeneMark.hmm3	CDS	7742	7917	.	+	1	ID=g8923.t1.c;Parent=g8923.t1
JABGON010000215.1	GeneMark.hmm3	exon	7742	7917	.	+	1	ID=g8923.t1.e4;Parent=g8923.t1
JABGON010000215.1	GeneMark.hmm3	CDS	8005	8159	.	+	2	ID=g8923.t1.c;Parent=g8923.t1
JABGON010000215.1	GeneMark.hmm3	exon	8005	8159	.	+	2	ID=g8923.t1.e5;Parent=g8923.t1
JABGON010000215.1	GeneMark.hmm3	CDS	8237	8559	.	+	0	ID=g8923.t1.c;Parent=g8923.t1
JABGON010000215.1	GeneMark.hmm3	exon	8237	8559	.	+	0	ID=g8923.t1.e6;Parent=g8923.t1
JABGON010000215.1	GeneMark.hmm3	CDS	8646	9063	.	+	1	ID=g8923.t1.c;Parent=g8923.t1
JABGON010000215.1	GeneMark.hmm3	exon	8646	9063	.	+	1	ID=g8923.t1.e7;Parent=g8923.t1
JABGON010000215.1	GeneMark.hmm3	stop_codon	9061	9063	.	+	0	ID=g8923.t1.stp;Parent=g8923.t1
JABGON010000215.1	AUGUSTUS	gene	9468	13053	.	+	.	ID=g8924
JABGON010000215.1	AUGUSTUS	mRNA	9468	13053	1	+	.	ID=g8924.t1;Parent=g8924
JABGON010000215.1	AUGUSTUS	start_codon	9468	9470	.	+	0	ID=g8924.t1.srt;Parent=g8924.t1
JABGON010000215.1	AUGUSTUS	CDS	9468	9908	1	+	0	ID=g8924.t1.c;Parent=g8924.t1; product="hypothetical protein"; go_function="molecular_function|0003674","binding|0005488"
JABGON010000215.1	AUGUSTUS	exon	9468	9908	.	+	.	ID=g8924.t1.e1;Parent=g8924.t1
JABGON010000215.1	AUGUSTUS	CDS	9970	10097	1	+	0	ID=g8924.t1.c;Parent=g8924.t1
JABGON010000215.1	AUGUSTUS	exon	9970	10097	.	+	.	ID=g8924.t1.e2;Parent=g8924.t1
JABGON010000215.1	AUGUSTUS	CDS	10155	10307	1	+	1	ID=g8924.t1.c;Parent=g8924.t1
JABGON010000215.1	AUGUSTUS	exon	10155	10307	.	+	.	ID=g8924.t1.e3;Parent=g8924.t1
JABGON010000215.1	AUGUSTUS	CDS	10362	12231	1	+	1	ID=g8924.t1.c;Parent=g8924.t1
JABGON010000215.1	AUGUSTUS	exon	10362	12231	.	+	.	ID=g8924.t1.e4;Parent=g8924.t1
JABGON010000215.1	AUGUSTUS	CDS	12294	12513	1	+	0	ID=g8924.t1.c;Parent=g8924.t1
JABGON010000215.1	AUGUSTUS	exon	12294	12513	.	+	.	ID=g8924.t1.e5;Parent=g8924.t1
JABGON010000215.1	AUGUSTUS	CDS	12572	13053	1	+	2	ID=g8924.t1.c;Parent=g8924.t1
JABGON010000215.1	AUGUSTUS	exon	12572	13053	.	+	.	ID=g8924.t1.e6;Parent=g8924.t1
JABGON010000215.1	AUGUSTUS	stop_codon	13051	13053	.	+	0	ID=g8924.t1.stp;Parent=g8924.t1
JABGON010000215.1	AUGUSTUS	gene	15975	19173	.	-	.	ID=g8925
JABGON010000215.1	AUGUSTUS	mRNA	15975	18705	1	-	.	ID=g8925.t1;Parent=g8925
JABGON010000215.1	AUGUSTUS	stop_codon	15975	15977	.	-	0	ID=g8925.t1.stp;Parent=g8925.t1
JABGON010000215.1	AUGUSTUS	CDS	15975	16305	1	-	1	ID=g8925.t1.c;Parent=g8925.t1; product="hypothetical protein"; go_component="cellular anatomical entity|0110165"
JABGON010000215.1	AUGUSTUS	exon	15975	16305	.	-	.	ID=g8925.t1.e1;Parent=g8925.t1
JABGON010000215.1	AUGUSTUS	CDS	16360	16513	1	-	2	ID=g8925.t1.c;Parent=g8925.t1
JABGON010000215.1	AUGUSTUS	exon	16360	16513	.	-	.	ID=g8925.t1.e2;Parent=g8925.t1
JABGON010000215.1	AUGUSTUS	CDS	16576	16658	1	-	1	ID=g8925.t1.c;Parent=g8925.t1
JABGON010000215.1	AUGUSTUS	exon	16576	16658	.	-	.	ID=g8925.t1.e3;Parent=g8925.t1
JABGON010000215.1	AUGUSTUS	CDS	16718	16884	1	-	0	ID=g8925.t1.c;Parent=g8925.t1
JABGON010000215.1	AUGUSTUS	exon	16718	16884	.	-	.	ID=g8925.t1.e4;Parent=g8925.t1
JABGON010000215.1	AUGUSTUS	CDS	16940	16981	1	-	0	ID=g8925.t1.c;Parent=g8925.t1
JABGON010000215.1	AUGUSTUS	exon	16940	16981	.	-	.	ID=g8925.t1.e5;Parent=g8925.t1
JABGON010000215.1	AUGUSTUS	CDS	17035	17115	1	-	0	ID=g8925.t1.c;Parent=g8925.t1
JABGON010000215.1	AUGUSTUS	exon	17035	17115	.	-	.	ID=g8925.t1.e6;Parent=g8925.t1
JABGON010000215.1	AUGUSTUS	CDS	17171	17196	1	-	2	ID=g8925.t1.c;Parent=g8925.t1
JABGON010000215.1	AUGUSTUS	exon	17171	17196	.	-	.	ID=g8925.t1.e7;Parent=g8925.t1
JABGON010000215.1	AUGUSTUS	CDS	17256	17550	1	-	0	ID=g8925.t1.c;Parent=g8925.t1
JABGON010000215.1	AUGUSTUS	exon	17256	17550	.	-	.	ID=g8925.t1.e8;Parent=g8925.t1
JABGON010000215.1	AUGUSTUS	CDS	17605	17632	1	-	1	ID=g8925.t1.c;Parent=g8925.t1
JABGON010000215.1	AUGUSTUS	exon	17605	17632	.	-	.	ID=g8925.t1.e9;Parent=g8925.t1
JABGON010000215.1	AUGUSTUS	CDS	17696	17731	1	-	1	ID=g8925.t1.c;Parent=g8925.t1
JABGON010000215.1	AUGUSTUS	exon	17696	17731	.	-	.	ID=g8925.t1.e10;Parent=g8925.t1
JABGON010000215.1	AUGUSTUS	CDS	17790	18347	1	-	1	ID=g8925.t1.c;Parent=g8925.t1
JABGON010000215.1	AUGUSTUS	exon	17790	18347	.	-	.	ID=g8925.t1.e11;Parent=g8925.t1
JABGON010000215.1	AUGUSTUS	CDS	18403	18429	1	-	1	ID=g8925.t1.c;Parent=g8925.t1
JABGON010000215.1	AUGUSTUS	exon	18403	18429	.	-	.	ID=g8925.t1.e12;Parent=g8925.t1
JABGON010000215.1	AUGUSTUS	CDS	18491	18572	1	-	2	ID=g8925.t1.c;Parent=g8925.t1
JABGON010000215.1	AUGUSTUS	exon	18491	18572	.	-	.	ID=g8925.t1.e13;Parent=g8925.t1
JABGON010000215.1	AUGUSTUS	CDS	18630	18705	1	-	0	ID=g8925.t1.c;Parent=g8925.t1
JABGON010000215.1	AUGUSTUS	exon	18630	18705	.	-	.	ID=g8925.t1.e14;Parent=g8925.t1
JABGON010000215.1	AUGUSTUS	start_codon	18703	18705	.	-	0	ID=g8925.t1.srt;Parent=g8925.t1
JABGON010000215.1	GeneMark.hmm3	mRNA	15975	19173	.	-	.	ID=g8925.t2;Parent=g8925
JABGON010000215.1	GeneMark.hmm3	stop_codon	15975	15977	.	-	0	ID=g8925.t2.stp;Parent=g8925.t2
JABGON010000215.1	GeneMark.hmm3	CDS	15975	16305	.	-	1	ID=g8925.t2.c;Parent=g8925.t2; product="hypothetical protein"; go_component="cellular anatomical entity|0110165"
JABGON010000215.1	GeneMark.hmm3	exon	15975	16305	.	-	1	ID=g8925.t2.e1;Parent=g8925.t2
JABGON010000215.1	GeneMark.hmm3	mRNA	15975	19173	.	-	.	ID=g8925.t2;Parent=g8925
JABGON010000215.1	GeneMark.hmm3	CDS	16360	16513	.	-	2	ID=g8925.t2.c;Parent=g8925.t2; product="hypothetical protein"; go_component="cellular anatomical entity|0110165"
JABGON010000215.1	GeneMark.hmm3	exon	16360	16513	.	-	2	ID=g8925.t2.e1;Parent=g8925.t2
JABGON010000215.1	GeneMark.hmm3	CDS	16576	16658	.	-	1	ID=g8925.t2.c;Parent=g8925.t2
JABGON010000215.1	GeneMark.hmm3	exon	16576	16658	.	-	1	ID=g8925.t2.e2;Parent=g8925.t2
JABGON010000215.1	GeneMark.hmm3	CDS	16718	16884	.	-	0	ID=g8925.t2.c;Parent=g8925.t2
JABGON010000215.1	GeneMark.hmm3	exon	16718	16884	.	-	0	ID=g8925.t2.e3;Parent=g8925.t2
JABGON010000215.1	GeneMark.hmm3	CDS	16940	16981	.	-	0	ID=g8925.t2.c;Parent=g8925.t2
JABGON010000215.1	GeneMark.hmm3	exon	16940	16981	.	-	0	ID=g8925.t2.e4;Parent=g8925.t2
JABGON010000215.1	GeneMark.hmm3	CDS	17035	17115	.	-	0	ID=g8925.t2.c;Parent=g8925.t2
JABGON010000215.1	GeneMark.hmm3	exon	17035	17115	.	-	0	ID=g8925.t2.e5;Parent=g8925.t2
JABGON010000215.1	GeneMark.hmm3	CDS	17171	17196	.	-	2	ID=g8925.t2.c;Parent=g8925.t2
JABGON010000215.1	GeneMark.hmm3	exon	17171	17196	.	-	2	ID=g8925.t2.e6;Parent=g8925.t2
JABGON010000215.1	GeneMark.hmm3	CDS	17256	17550	.	-	0	ID=g8925.t2.c;Parent=g8925.t2
JABGON010000215.1	GeneMark.hmm3	exon	17256	17550	.	-	0	ID=g8925.t2.e7;Parent=g8925.t2
JABGON010000215.1	GeneMark.hmm3	CDS	17605	17632	.	-	1	ID=g8925.t2.c;Parent=g8925.t2
JABGON010000215.1	GeneMark.hmm3	exon	17605	17632	.	-	1	ID=g8925.t2.e8;Parent=g8925.t2
JABGON010000215.1	GeneMark.hmm3	CDS	17696	17731	.	-	1	ID=g8925.t2.c;Parent=g8925.t2
JABGON010000215.1	GeneMark.hmm3	exon	17696	17731	.	-	1	ID=g8925.t2.e9;Parent=g8925.t2
JABGON010000215.1	GeneMark.hmm3	CDS	17790	18347	.	-	1	ID=g8925.t2.c;Parent=g8925.t2
JABGON010000215.1	GeneMark.hmm3	exon	17790	18347	.	-	1	ID=g8925.t2.e10;Parent=g8925.t2
JABGON010000215.1	GeneMark.hmm3	CDS	18403	18429	.	-	1	ID=g8925.t2.c;Parent=g8925.t2
JABGON010000215.1	GeneMark.hmm3	exon	18403	18429	.	-	1	ID=g8925.t2.e11;Parent=g8925.t2
JABGON010000215.1	GeneMark.hmm3	CDS	18491	18572	.	-	2	ID=g8925.t2.c;Parent=g8925.t2
JABGON010000215.1	GeneMark.hmm3	exon	18491	18572	.	-	2	ID=g8925.t2.e12;Parent=g8925.t2
JABGON010000215.1	GeneMark.hmm3	CDS	18630	19173	.	-	0	ID=g8925.t2.c;Parent=g8925.t2
JABGON010000215.1	GeneMark.hmm3	exon	18630	19173	.	-	0	ID=g8925.t2.e13;Parent=g8925.t2
JABGON010000215.1	GeneMark.hmm3	start_codon	19171	19173	.	-	0	ID=g8925.t2.srt;Parent=g8925.t2
JABGON010000215.1	GeneMark.hmm3	gene	19538	20904	.	-	.	ID=g8926
JABGON010000215.1	GeneMark.hmm3	mRNA	19538	20904	.	-	.	ID=g8926.t1;Parent=g8926
JABGON010000215.1	GeneMark.hmm3	stop_codon	19538	19540	.	-	0	ID=g8926.t1.stp;Parent=g8926.t1
JABGON010000215.1	GeneMark.hmm3	CDS	19538	20527	.	-	0	ID=g8926.t1.c;Parent=g8926.t1; product="hypothetical protein"; go_component="cellular_component|0005575","cellular anatomical entity|0110165"
JABGON010000215.1	GeneMark.hmm3	exon	19538	20527	.	-	0	ID=g8926.t1.e1;Parent=g8926.t1
JABGON010000215.1	GeneMark.hmm3	mRNA	19538	20904	.	-	.	ID=g8926.t1;Parent=g8926
JABGON010000215.1	GeneMark.hmm3	CDS	20598	20786	.	-	0	ID=g8926.t1.c;Parent=g8926.t1; product="hypothetical protein"; go_component="cellular_component|0005575","cellular anatomical entity|0110165"
JABGON010000215.1	GeneMark.hmm3	exon	20598	20786	.	-	0	ID=g8926.t1.e1;Parent=g8926.t1
JABGON010000215.1	GeneMark.hmm3	CDS	20857	20904	.	-	0	ID=g8926.t1.c;Parent=g8926.t1
JABGON010000215.1	GeneMark.hmm3	exon	20857	20904	.	-	0	ID=g8926.t1.e2;Parent=g8926.t1
JABGON010000215.1	GeneMark.hmm3	start_codon	20902	20904	.	-	0	ID=g8926.t1.srt;Parent=g8926.t1
JABGON010000215.1	AUGUSTUS	gene	22893	27108	.	-	.	ID=g8927
JABGON010000215.1	AUGUSTUS	mRNA	22893	27108	1	-	.	ID=g8927.t1;Parent=g8927
JABGON010000215.1	AUGUSTUS	stop_codon	22893	22895	.	-	0	ID=g8927.t1.stp;Parent=g8927.t1
JABGON010000215.1	AUGUSTUS	CDS	22893	23116	1	-	2	ID=g8927.t1.c;Parent=g8927.t1; product="mRNA m(6)A methyltransferase"; Dbxref=UniProtKB/TrEMBL:A0A2T0ACM2; go_process="biological_process|0008150","biological regulation|0065007","regulation of biological process|0050789","cellular process|0009987","regulation of cellular process|0050794","signal transduction|0007165","regulation of cell communication|0010646","regulation of signaling|0023051","regulation of response to stimulus|0048583","regulation of signal transduction|0009966","regulation of intracellular signal transduction|1902531","regulation of molecular function|0065009","regulation of small GTPase mediated signal transduction|0051056","negative regulation of biological process|0048519","regulation of catalytic activity|0050790","regulation of hydrolase activity|0051336","negative regulation of cellular process|0048523","regulation of GTPase activity|0043087","cellular component organization|0016043","cellular component organization or biogenesis|0071840","regulation of Ras protein signal transduction|0046578","regulation of cellular component organization|0051128","regulation of biological quality|0065008","positive regulation of molecular function|0044093","negative regulation of cell communication|0010648","negative regulation of signaling|0023057","transport|0006810","regulation of localization|0032879","establishment of localization|0051234","positive regulation of catalytic activity|0043085","localization|0051179","regulation of organelle organization|0033043","negative regulation of response to stimulus|0048585","positive regulation of hydrolase activity|0051345","positive regulation of GTPase activity|0043547","regulation of multicellular organismal process|0051239","negative regulation of signal transduction|0009968","negative regulation of intracellular signal transduction|1902532","positive regulation of biological process|0048518","intracellular signal transduction|0035556","developmental process|0032502","regulation of transport|0051049","negative regulation of small GTPase mediated signal transduction|0051058","positive regulation of cellular process|0048522","regulation of actin filament-based process|0032970","organic substance transport|0071702";go_function="molecular_function|0003674","molecular function regulator activity|0098772","binding|0005488","enzyme regulator activity|0030234","enzyme activator activity|0008047","nucleoside-triphosphatase regulator activity|0060589","protein binding|0005515","GTPase regulator activity|0030695","GTPase activator activity|0005096","ion binding|0043167","enzyme binding|0019899","signaling receptor binding|0005102","anion binding|0043168","GTPase binding|0051020","small GTPase binding|0031267","organic cyclic compound binding|0097159","heterocyclic compound binding|1901363","hormone activity|0005179","receptor ligand activity|0048018","signaling receptor activator activity|0030546","signaling receptor regulator activity|0030545","carbohydrate derivative binding|0097367","small molecule binding|0036094","obsolete drug binding|0008144","lipid binding|0008289","nucleoside phosphate binding|1901265","nucleotide binding|0000166","purine nucleotide binding|0017076","purine ribonucleoside triphosphate binding|0035639","purine ribonucleotide binding|0032555","adenyl nucleotide binding|0030554","adenyl ribonucleotide binding|0032559","ATP binding|0005524","ribonucleotide binding|0032553","protein domain specific binding|0019904";go_component="cellular_component|0005575","cellular anatomical entity|0110165","cytosol|0005829"
JABGON010000215.1	AUGUSTUS	exon	22893	23116	.	-	.	ID=g8927.t1.e1;Parent=g8927.t1
JABGON010000215.1	AUGUSTUS	CDS	23180	23354	1	-	0	ID=g8927.t1.c;Parent=g8927.t1
JABGON010000215.1	AUGUSTUS	exon	23180	23354	.	-	.	ID=g8927.t1.e2;Parent=g8927.t1
JABGON010000215.1	AUGUSTUS	CDS	23419	23551	1	-	1	ID=g8927.t1.c;Parent=g8927.t1
JABGON010000215.1	AUGUSTUS	exon	23419	23551	.	-	.	ID=g8927.t1.e3;Parent=g8927.t1
JABGON010000215.1	AUGUSTUS	CDS	23607	23694	1	-	2	ID=g8927.t1.c;Parent=g8927.t1
JABGON010000215.1	AUGUSTUS	exon	23607	23694	.	-	.	ID=g8927.t1.e4;Parent=g8927.t1
JABGON010000215.1	AUGUSTUS	CDS	23750	23969	1	-	0	ID=g8927.t1.c;Parent=g8927.t1
JABGON010000215.1	AUGUSTUS	exon	23750	23969	.	-	.	ID=g8927.t1.e5;Parent=g8927.t1
JABGON010000215.1	AUGUSTUS	CDS	24025	25014	1	-	0	ID=g8927.t1.c;Parent=g8927.t1
JABGON010000215.1	AUGUSTUS	exon	24025	25014	.	-	.	ID=g8927.t1.e6;Parent=g8927.t1
JABGON010000215.1	AUGUSTUS	CDS	25077	25298	1	-	0	ID=g8927.t1.c;Parent=g8927.t1
JABGON010000215.1	AUGUSTUS	exon	25077	25298	.	-	.	ID=g8927.t1.e7;Parent=g8927.t1
JABGON010000215.1	AUGUSTUS	CDS	25354	27108	1	-	0	ID=g8927.t1.c;Parent=g8927.t1
JABGON010000215.1	AUGUSTUS	exon	25354	27108	.	-	.	ID=g8927.t1.e8;Parent=g8927.t1
JABGON010000215.1	AUGUSTUS	start_codon	27106	27108	.	-	0	ID=g8927.t1.srt;Parent=g8927.t1
JABGON010000215.1	AUGUSTUS	gene	27827	30060	.	+	.	ID=g8928
JABGON010000215.1	AUGUSTUS	mRNA	27827	30060	1	+	.	ID=g8928.t1;Parent=g8928
JABGON010000215.1	AUGUSTUS	start_codon	27827	27829	.	+	0	ID=g8928.t1.srt;Parent=g8928.t1
JABGON010000215.1	AUGUSTUS	CDS	27827	28048	1	+	0	ID=g8928.t1.c;Parent=g8928.t1; product="Peptidase S9%2C prolyl oligopeptidase"; Dbxref=UniProtKB/TrEMBL:A0A0K3CAQ3; go_function="molecular_function|0003674";go_component="cellular anatomical entity|0110165","cellular_component|0005575"
JABGON010000215.1	AUGUSTUS	exon	27827	28048	.	+	.	ID=g8928.t1.e1;Parent=g8928.t1
JABGON010000215.1	AUGUSTUS	CDS	28118	28144	1	+	0	ID=g8928.t1.c;Parent=g8928.t1
JABGON010000215.1	AUGUSTUS	exon	28118	28144	.	+	.	ID=g8928.t1.e2;Parent=g8928.t1
JABGON010000215.1	AUGUSTUS	CDS	28259	28469	1	+	0	ID=g8928.t1.c;Parent=g8928.t1
JABGON010000215.1	AUGUSTUS	exon	28259	28469	.	+	.	ID=g8928.t1.e3;Parent=g8928.t1
JABGON010000215.1	AUGUSTUS	CDS	28539	28640	1	+	2	ID=g8928.t1.c;Parent=g8928.t1
JABGON010000215.1	AUGUSTUS	exon	28539	28640	.	+	.	ID=g8928.t1.e4;Parent=g8928.t1
JABGON010000215.1	AUGUSTUS	CDS	28720	28818	1	+	2	ID=g8928.t1.c;Parent=g8928.t1
JABGON010000215.1	AUGUSTUS	exon	28720	28818	.	+	.	ID=g8928.t1.e5;Parent=g8928.t1
JABGON010000215.1	AUGUSTUS	CDS	28900	29156	1	+	2	ID=g8928.t1.c;Parent=g8928.t1
JABGON010000215.1	AUGUSTUS	exon	28900	29156	.	+	.	ID=g8928.t1.e6;Parent=g8928.t1
JABGON010000215.1	AUGUSTUS	CDS	29237	29352	1	+	0	ID=g8928.t1.c;Parent=g8928.t1
JABGON010000215.1	AUGUSTUS	exon	29237	29352	.	+	.	ID=g8928.t1.e7;Parent=g8928.t1
JABGON010000215.1	AUGUSTUS	CDS	29412	29510	1	+	1	ID=g8928.t1.c;Parent=g8928.t1
JABGON010000215.1	AUGUSTUS	exon	29412	29510	.	+	.	ID=g8928.t1.e8;Parent=g8928.t1
JABGON010000215.1	AUGUSTUS	CDS	29575	29591	1	+	1	ID=g8928.t1.c;Parent=g8928.t1
JABGON010000215.1	AUGUSTUS	exon	29575	29591	.	+	.	ID=g8928.t1.e9;Parent=g8928.t1
JABGON010000215.1	AUGUSTUS	CDS	29656	29722	1	+	2	ID=g8928.t1.c;Parent=g8928.t1
JABGON010000215.1	AUGUSTUS	exon	29656	29722	.	+	.	ID=g8928.t1.e10;Parent=g8928.t1
JABGON010000215.1	AUGUSTUS	CDS	29789	29869	1	+	1	ID=g8928.t1.c;Parent=g8928.t1
JABGON010000215.1	AUGUSTUS	exon	29789	29869	.	+	.	ID=g8928.t1.e11;Parent=g8928.t1
JABGON010000215.1	AUGUSTUS	CDS	29937	30060	1	+	1	ID=g8928.t1.c;Parent=g8928.t1
JABGON010000215.1	AUGUSTUS	exon	29937	30060	.	+	.	ID=g8928.t1.e12;Parent=g8928.t1
JABGON010000215.1	AUGUSTUS	stop_codon	30058	30060	.	+	0	ID=g8928.t1.stp;Parent=g8928.t1
JABGON010000215.1	AUGUSTUS	gene	32715	36176	.	-	.	ID=g8929
JABGON010000215.1	AUGUSTUS	mRNA	32715	36176	0.9	-	.	ID=g8929.t1;Parent=g8929
JABGON010000215.1	AUGUSTUS	stop_codon	32715	32717	.	-	0	ID=g8929.t1.stp;Parent=g8929.t1
JABGON010000215.1	AUGUSTUS	CDS	32715	33961	1	-	2	ID=g8929.t1.c;Parent=g8929.t1; product="RING-type E3 ubiquitin transferase"; Dbxref=UniProtKB/TrEMBL:A0A0K3C7N5; go_process="biological_process|0008150","cellular process|0009987","biological regulation|0065007","regulation of biological process|0050789","regulation of cellular process|0050794","cellular component organization or biogenesis|0071840","cellular component organization|0016043","regulation of biological quality|0065008","positive regulation of biological process|0048518","positive regulation of cellular process|0048522","regulation of cellular component organization|0051128","regulation of organelle organization|0033043","regulation of cellular component biogenesis|0044087","positive regulation of cellular component organization|0051130","regulation of anatomical structure size|0090066","regulation of cellular component size|0032535","regulation of protein-containing complex assembly|0043254","regulation of cytoskeleton organization|0051493","positive regulation of organelle organization|0010638","positive regulation of cellular component biogenesis|0044089","regulation of actin filament-based process|0032970","regulation of protein polymerization|0032271","positive regulation of protein-containing complex assembly|0031334","regulation of actin cytoskeleton organization|0032956","regulation of actin filament organization|0110053","regulation of supramolecular fiber organization|1902903","positive regulation of cytoskeleton organization|0051495","establishment or maintenance of cell polarity|0007163","regulation of actin filament polymerization|0030833","regulation of actin polymerization or depolymerization|0008064","regulation of actin filament length|0030832","positive regulation of protein polymerization|0032273","positive regulation of actin filament polymerization|0030838","establishment of cell polarity|0030010","regulation of actin nucleation|0051125","positive regulation of supramolecular fiber organization|1902905","organelle organization|0006996","cellular component assembly|0022607","reproductive process|0022414","cell cycle process|0022402","regulation of localization|0032879","regulation of protein localization|0032880","cell division|0051301","mitotic cell cycle process|1903047","reproduction|0000003","cytoskeleton organization|0007010","supramolecular fiber organization|0097435","microtubule-based process|0007017","actin filament organization|0007015","asexual reproduction|0019954","microtubule cytoskeleton organization|0000226","growth|0040007","chromatin organization|0006325","spindle organization|0007051","cell growth|0016049","actin filament bundle organization|0061572","actin filament bundle assembly|0051017","cytoplasmic microtubule organization|0031122","regulation of actin cytoskeleton reorganization|2000249","regulation of actin filament bundle assembly|0032231","filamentous growth|0030447","positive regulation of actin filament bundle assembly|0032233","filamentous growth of a population of unicellular organisms|0044182","growth of unicellular organism as a thread of attached cells|0070783";go_function="binding|0005488","molecular_function|0003674","protein binding|0005515","cytoskeletal protein binding|0008092","actin binding|0003779","molecular function regulator activity|0098772","enzyme regulator activity|0030234","enzyme activator activity|0008047";go_component="cellular_component|0005575","cellular anatomical entity|0110165","cytoplasm|0005737","cell tip|0051286","protein-containing complex|0032991","intracellular organelle|0043229","organelle|0043226","membrane-bounded organelle|0043227","membrane|0016020"; ec_number=2.3.2.27
JABGON010000215.1	AUGUSTUS	exon	32715	33961	.	-	.	ID=g8929.t1.e1;Parent=g8929.t1
JABGON010000215.1	AUGUSTUS	CDS	34019	35676	0.9	-	1	ID=g8929.t1.c;Parent=g8929.t1
JABGON010000215.1	AUGUSTUS	exon	34019	35676	.	-	.	ID=g8929.t1.e2;Parent=g8929.t1
JABGON010000215.1	AUGUSTUS	CDS	35731	35851	1	-	2	ID=g8929.t1.c;Parent=g8929.t1
JABGON010000215.1	AUGUSTUS	exon	35731	35851	.	-	.	ID=g8929.t1.e3;Parent=g8929.t1
JABGON010000215.1	AUGUSTUS	CDS	35911	35995	1	-	0	ID=g8929.t1.c;Parent=g8929.t1
JABGON010000215.1	AUGUSTUS	exon	35911	35995	.	-	.	ID=g8929.t1.e4;Parent=g8929.t1
JABGON010000215.1	AUGUSTUS	CDS	36102	36176	1	-	0	ID=g8929.t1.c;Parent=g8929.t1
JABGON010000215.1	AUGUSTUS	exon	36102	36176	.	-	.	ID=g8929.t1.e5;Parent=g8929.t1
JABGON010000215.1	AUGUSTUS	start_codon	36174	36176	.	-	0	ID=g8929.t1.srt;Parent=g8929.t1
JABGON010000215.1	GeneMark.hmm3	mRNA	32715	36128	.	-	.	ID=g8929.t2;Parent=g8929
JABGON010000215.1	GeneMark.hmm3	stop_codon	32715	32717	.	-	0	ID=g8929.t2.stp;Parent=g8929.t2
JABGON010000215.1	GeneMark.hmm3	CDS	32715	33961	.	-	2	ID=g8929.t2.c;Parent=g8929.t2; product="RING-type E3 ubiquitin transferase"; go_process="biological_process|0008150","cellular process|0009987","biological regulation|0065007","regulation of biological process|0050789","regulation of cellular process|0050794","cellular component organization or biogenesis|0071840","cellular component organization|0016043","regulation of biological quality|0065008","positive regulation of biological process|0048518","positive regulation of cellular process|0048522","regulation of cellular component organization|0051128","regulation of organelle organization|0033043","regulation of cellular component biogenesis|0044087","positive regulation of cellular component organization|0051130","regulation of anatomical structure size|0090066","regulation of cellular component size|0032535","regulation of protein-containing complex assembly|0043254","regulation of cytoskeleton organization|0051493","positive regulation of organelle organization|0010638","positive regulation of cellular component biogenesis|0044089","regulation of actin filament-based process|0032970","regulation of protein polymerization|0032271","positive regulation of protein-containing complex assembly|0031334","regulation of actin cytoskeleton organization|0032956","regulation of actin filament organization|0110053","regulation of supramolecular fiber organization|1902903","positive regulation of cytoskeleton organization|0051495","establishment or maintenance of cell polarity|0007163","regulation of actin filament polymerization|0030833","regulation of actin polymerization or depolymerization|0008064","regulation of actin filament length|0030832","positive regulation of protein polymerization|0032273","positive regulation of actin filament polymerization|0030838","establishment of cell polarity|0030010","regulation of actin nucleation|0051125","positive regulation of supramolecular fiber organization|1902905","organelle organization|0006996","cellular component assembly|0022607","reproductive process|0022414","cell cycle process|0022402","regulation of localization|0032879","regulation of protein localization|0032880","cell division|0051301","mitotic cell cycle process|1903047","reproduction|0000003","cytoskeleton organization|0007010","supramolecular fiber organization|0097435","microtubule-based process|0007017","actin filament organization|0007015","asexual reproduction|0019954","microtubule cytoskeleton organization|0000226","growth|0040007","chromatin organization|0006325","spindle organization|0007051","cell growth|0016049","actin filament bundle organization|0061572","actin filament bundle assembly|0051017","cytoplasmic microtubule organization|0031122","regulation of actin cytoskeleton reorganization|2000249","regulation of actin filament bundle assembly|0032231","filamentous growth|0030447","positive regulation of actin filament bundle assembly|0032233","filamentous growth of a population of unicellular organisms|0044182","growth of unicellular organism as a thread of attached cells|0070783";go_function="binding|0005488","molecular_function|0003674","protein binding|0005515","cytoskeletal protein binding|0008092","actin binding|0003779","molecular function regulator activity|0098772","enzyme regulator activity|0030234","enzyme activator activity|0008047";go_component="cellular_component|0005575","cellular anatomical entity|0110165","cytoplasm|0005737","cell tip|0051286","protein-containing complex|0032991","intracellular organelle|0043229","organelle|0043226","membrane-bounded organelle|0043227","membrane|0016020"; ec_number=2.3.2.27
JABGON010000215.1	GeneMark.hmm3	exon	32715	33961	.	-	2	ID=g8929.t2.e1;Parent=g8929.t2
JABGON010000215.1	GeneMark.hmm3	mRNA	32715	36128	.	-	.	ID=g8929.t2;Parent=g8929
JABGON010000215.1	GeneMark.hmm3	CDS	34019	35676	.	-	1	ID=g8929.t2.c;Parent=g8929.t2; product="RING-type E3 ubiquitin transferase"; go_process="biological_process|0008150","cellular process|0009987","biological regulation|0065007","regulation of biological process|0050789","regulation of cellular process|0050794","cellular component organization or biogenesis|0071840","cellular component organization|0016043","regulation of biological quality|0065008","positive regulation of biological process|0048518","positive regulation of cellular process|0048522","regulation of cellular component organization|0051128","regulation of organelle organization|0033043","regulation of cellular component biogenesis|0044087","positive regulation of cellular component organization|0051130","regulation of anatomical structure size|0090066","regulation of cellular component size|0032535","regulation of protein-containing complex assembly|0043254","regulation of cytoskeleton organization|0051493","positive regulation of organelle organization|0010638","positive regulation of cellular component biogenesis|0044089","regulation of actin filament-based process|0032970","regulation of protein polymerization|0032271","positive regulation of protein-containing complex assembly|0031334","regulation of actin cytoskeleton organization|0032956","regulation of actin filament organization|0110053","regulation of supramolecular fiber organization|1902903","positive regulation of cytoskeleton organization|0051495","establishment or maintenance of cell polarity|0007163","regulation of actin filament polymerization|0030833","regulation of actin polymerization or depolymerization|0008064","regulation of actin filament length|0030832","positive regulation of protein polymerization|0032273","positive regulation of actin filament polymerization|0030838","establishment of cell polarity|0030010","regulation of actin nucleation|0051125","positive regulation of supramolecular fiber organization|1902905","organelle organization|0006996","cellular component assembly|0022607","reproductive process|0022414","cell cycle process|0022402","regulation of localization|0032879","regulation of protein localization|0032880","cell division|0051301","mitotic cell cycle process|1903047","reproduction|0000003","cytoskeleton organization|0007010","supramolecular fiber organization|0097435","microtubule-based process|0007017","actin filament organization|0007015","asexual reproduction|0019954","microtubule cytoskeleton organization|0000226","growth|0040007","chromatin organization|0006325","spindle organization|0007051","cell growth|0016049","actin filament bundle organization|0061572","actin filament bundle assembly|0051017","cytoplasmic microtubule organization|0031122","regulation of actin cytoskeleton reorganization|2000249","regulation of actin filament bundle assembly|0032231","filamentous growth|0030447","positive regulation of actin filament bundle assembly|0032233","filamentous growth of a population of unicellular organisms|0044182","growth of unicellular organism as a thread of attached cells|0070783";go_function="binding|0005488","molecular_function|0003674","protein binding|0005515","cytoskeletal protein binding|0008092","actin binding|0003779","molecular function regulator activity|0098772","enzyme regulator activity|0030234","enzyme activator activity|0008047";go_component="cellular_component|0005575","cellular anatomical entity|0110165","cytoplasm|0005737","cell tip|0051286","protein-containing complex|0032991","intracellular organelle|0043229","organelle|0043226","membrane-bounded organelle|0043227","membrane|0016020"; ec_number=2.3.2.27
JABGON010000215.1	GeneMark.hmm3	exon	34019	35676	.	-	1	ID=g8929.t2.e1;Parent=g8929.t2
JABGON010000215.1	GeneMark.hmm3	CDS	35731	35851	.	-	2	ID=g8929.t2.c;Parent=g8929.t2
JABGON010000215.1	GeneMark.hmm3	exon	35731	35851	.	-	2	ID=g8929.t2.e2;Parent=g8929.t2
JABGON010000215.1	GeneMark.hmm3	CDS	35911	35995	.	-	0	ID=g8929.t2.c;Parent=g8929.t2
JABGON010000215.1	GeneMark.hmm3	exon	35911	35995	.	-	0	ID=g8929.t2.e3;Parent=g8929.t2
JABGON010000215.1	GeneMark.hmm3	CDS	36102	36128	.	-	0	ID=g8929.t2.c;Parent=g8929.t2
JABGON010000215.1	GeneMark.hmm3	exon	36102	36128	.	-	0	ID=g8929.t2.e4;Parent=g8929.t2
JABGON010000215.1	GeneMark.hmm3	start_codon	36126	36128	.	-	0	ID=g8929.t2.srt;Parent=g8929.t2
JABGON010000215.1	AUGUSTUS	gene	36538	37720	.	+	.	ID=g8930
JABGON010000215.1	AUGUSTUS	mRNA	36538	37720	1	+	.	ID=g8930.t1;Parent=g8930
JABGON010000215.1	AUGUSTUS	start_codon	36538	36540	.	+	0	ID=g8930.t1.srt;Parent=g8930.t1
JABGON010000215.1	AUGUSTUS	CDS	36538	36968	1	+	0	ID=g8930.t1.c;Parent=g8930.t1; product="ditrans%2Cpolycis-polyprenyl diphosphate synthase [(2E%2C6E)-farnesyl"; Dbxref=UniProtKB/TrEMBL:A0A0K3CB11; go_process="biological_process|0008150","cellular process|0009987","metabolic process|0008152","cellular metabolic process|0044237","organic substance metabolic process|0071704","primary metabolic process|0044238","small molecule metabolic process|0044281","lipid metabolic process|0006629","organic substance biosynthetic process|1901576","biosynthetic process|0009058","cellular biosynthetic process|0044249","cellular lipid metabolic process|0044255","organic hydroxy compound metabolic process|1901615","small molecule biosynthetic process|0044283","lipid biosynthetic process|0008610","organic hydroxy compound biosynthetic process|1901617","alcohol metabolic process|0006066","isoprenoid metabolic process|0006720","alcohol biosynthetic process|0046165","isoprenoid biosynthetic process|0008299","macromolecule metabolic process|0043170","organonitrogen compound metabolic process|1901564","nitrogen compound metabolic process|0006807","cellular macromolecule metabolic process|0044260","macromolecule modification|0043412","protein modification process|0036211","protein modification process|0006464","protein metabolic process|0019538","protein metabolic process|0044267","glycosylation|0070085","macromolecule glycosylation|0043413","protein glycosylation|0006486","cellular component organization or biogenesis|0071840","cellular component organization|0016043";go_function="molecular_function|0003674","catalytic activity|0003824","transferase activity|0016740","transferase activity, transferring alkyl or aryl (other than methyl) groups|0016765","prenyltransferase activity|0004659","binding|0005488","ion binding|0043167","cation binding|0043169","metal ion binding|0046872";go_component="cellular_component|0005575","cellular anatomical entity|0110165","membrane-bounded organelle|0043227","intracellular membrane-bounded organelle|0043231","organelle|0043226","intracellular organelle|0043229","obsolete intrinsic component of membrane|0031224","endoplasmic reticulum|0005783","organelle membrane|0031090","membrane|0016021","protein-containing complex|0032991","membrane|0016020"; ec_number=2.5.1.87
JABGON010000215.1	AUGUSTUS	exon	36538	36968	.	+	.	ID=g8930.t1.e1;Parent=g8930.t1
JABGON010000215.1	AUGUSTUS	CDS	37028	37144	1	+	1	ID=g8930.t1.c;Parent=g8930.t1
JABGON010000215.1	AUGUSTUS	exon	37028	37144	.	+	.	ID=g8930.t1.e2;Parent=g8930.t1
JABGON010000215.1	AUGUSTUS	CDS	37200	37301	1	+	1	ID=g8930.t1.c;Parent=g8930.t1
JABGON010000215.1	AUGUSTUS	exon	37200	37301	.	+	.	ID=g8930.t1.e3;Parent=g8930.t1
JABGON010000215.1	AUGUSTUS	CDS	37360	37474	1	+	1	ID=g8930.t1.c;Parent=g8930.t1
JABGON010000215.1	AUGUSTUS	exon	37360	37474	.	+	.	ID=g8930.t1.e4;Parent=g8930.t1
JABGON010000215.1	AUGUSTUS	CDS	37535	37720	1	+	0	ID=g8930.t1.c;Parent=g8930.t1
JABGON010000215.1	AUGUSTUS	exon	37535	37720	.	+	.	ID=g8930.t1.e5;Parent=g8930.t1
JABGON010000215.1	AUGUSTUS	stop_codon	37718	37720	.	+	0	ID=g8930.t1.stp;Parent=g8930.t1
JABGON010000215.1	AUGUSTUS	gene	39651	42681	.	+	.	ID=g8931
JABGON010000215.1	AUGUSTUS	mRNA	39651	42681	1	+	.	ID=g8931.t1;Parent=g8931
JABGON010000215.1	AUGUSTUS	start_codon	39651	39653	.	+	0	ID=g8931.t1.srt;Parent=g8931.t1
JABGON010000215.1	AUGUSTUS	CDS	39651	39813	1	+	0	ID=g8931.t1.c;Parent=g8931.t1; product="Nucleolar protein 9"; Dbxref=UniProtKB/TrEMBL:A0A0K3CAQ7; go_process="biological_process|0008150","cellular process|0009987","metabolic process|0008152","organic substance metabolic process|0071704","primary metabolic process|0044238","nitrogen compound metabolic process|0006807","organonitrogen compound metabolic process|1901564","macromolecule metabolic process|0043170","protein metabolic process|0019538","cellular metabolic process|0044237","cellular component organization or biogenesis|0071840","cellular component organization|0016043","generation of precursor metabolites and energy|0006091","obsolete oxidation-reduction process|0055114","cellular macromolecule metabolic process|0044260","electron transport chain|0022900","respiratory electron transport chain|0022904","energy derivation by oxidation of organic compounds|0015980","organelle organization|0006996","protein metabolic process|0044267","cellular respiration|0045333","mitochondrial electron transport, cytochrome c to oxygen|0006123","mitochondrion organization|0007005","aerobic respiration|0009060","catabolic process|0009056","aerobic electron transport chain|0019646","organic substance catabolic process|1901575","cellular catabolic process|0044248","macromolecule catabolic process|0009057","organonitrogen compound catabolic process|1901565","cellular macromolecule catabolic process|0044265","protein catabolic process|0030163","protein catabolic process|0044257";go_function="binding|0005488","molecular_function|0003674","heterocyclic compound binding|1901363","organic cyclic compound binding|0097159","ion binding|0043167","catalytic activity|0003824","carbohydrate derivative binding|0097367","anion binding|0043168","small molecule binding|0036094","nucleoside phosphate binding|1901265","nucleotide binding|0000166","hydrolase activity|0016787","purine nucleotide binding|0017076","obsolete drug binding|0008144","adenyl nucleotide binding|0030554","purine ribonucleotide binding|0032555","purine ribonucleoside triphosphate binding|0035639","adenyl ribonucleotide binding|0032559","pyrophosphatase activity|0016462","ribonucleotide binding|0032553","hydrolase activity, acting on acid anhydrides|0016817","ATP hydrolysis activity|0016887","ATP binding|0005524","hydrolase activity, acting on acid anhydrides, in phosphorus-containing anhydrides|0016818","ribonucleoside triphosphate phosphatase activity|0017111","protein binding|0005515","signaling receptor regulator activity|0030545","signaling receptor activator activity|0030546","receptor ligand activity|0048018","signaling receptor binding|0005102";go_component="cellular_component|0005575","cellular anatomical entity|0110165","intracellular organelle|0043229","organelle|0043226","membrane-bounded organelle|0043227","intracellular membrane-bounded organelle|0043231","mitochondrion|0005739","cytoplasm|0005737","membrane|0016020","organelle membrane|0031090","mitochondrial membrane|0031966"
JABGON010000215.1	AUGUSTUS	exon	39651	39813	.	+	.	ID=g8931.t1.e1;Parent=g8931.t1
JABGON010000215.1	AUGUSTUS	CDS	39940	39992	1	+	2	ID=g8931.t1.c;Parent=g8931.t1
JABGON010000215.1	AUGUSTUS	exon	39940	39992	.	+	.	ID=g8931.t1.e2;Parent=g8931.t1
JABGON010000215.1	AUGUSTUS	CDS	40061	40398	1	+	0	ID=g8931.t1.c;Parent=g8931.t1
JABGON010000215.1	AUGUSTUS	exon	40061	40398	.	+	.	ID=g8931.t1.e3;Parent=g8931.t1
JABGON010000215.1	AUGUSTUS	CDS	40453	40686	1	+	1	ID=g8931.t1.c;Parent=g8931.t1
JABGON010000215.1	AUGUSTUS	exon	40453	40686	.	+	.	ID=g8931.t1.e4;Parent=g8931.t1
JABGON010000215.1	AUGUSTUS	CDS	40749	40765	1	+	1	ID=g8931.t1.c;Parent=g8931.t1
JABGON010000215.1	AUGUSTUS	exon	40749	40765	.	+	.	ID=g8931.t1.e5;Parent=g8931.t1
JABGON010000215.1	AUGUSTUS	CDS	40837	41049	1	+	2	ID=g8931.t1.c;Parent=g8931.t1
JABGON010000215.1	AUGUSTUS	exon	40837	41049	.	+	.	ID=g8931.t1.e6;Parent=g8931.t1
JABGON010000215.1	AUGUSTUS	CDS	41104	41525	1	+	2	ID=g8931.t1.c;Parent=g8931.t1
JABGON010000215.1	AUGUSTUS	exon	41104	41525	.	+	.	ID=g8931.t1.e7;Parent=g8931.t1
JABGON010000215.1	AUGUSTUS	CDS	41579	41666	1	+	0	ID=g8931.t1.c;Parent=g8931.t1
JABGON010000215.1	AUGUSTUS	exon	41579	41666	.	+	.	ID=g8931.t1.e8;Parent=g8931.t1
JABGON010000215.1	AUGUSTUS	CDS	41726	42681	1	+	2	ID=g8931.t1.c;Parent=g8931.t1
JABGON010000215.1	AUGUSTUS	exon	41726	42681	.	+	.	ID=g8931.t1.e9;Parent=g8931.t1
JABGON010000215.1	AUGUSTUS	stop_codon	42679	42681	.	+	0	ID=g8931.t1.stp;Parent=g8931.t1
JABGON010000215.1	AUGUSTUS	gene	43185	44285	.	+	.	ID=g8932
JABGON010000215.1	AUGUSTUS	mRNA	43185	44285	0.97	+	.	ID=g8932.t1;Parent=g8932
JABGON010000215.1	AUGUSTUS	start_codon	43185	43187	.	+	0	ID=g8932.t1.srt;Parent=g8932.t1
JABGON010000215.1	AUGUSTUS	CDS	43185	43761	1	+	0	ID=g8932.t1.c;Parent=g8932.t1; product="hypothetical protein"; go_function="molecular_function|0003674";go_component="cellular_component|0005575","cellular anatomical entity|0110165"
JABGON010000215.1	AUGUSTUS	exon	43185	43761	.	+	.	ID=g8932.t1.e1;Parent=g8932.t1
JABGON010000215.1	AUGUSTUS	CDS	43822	43911	1	+	2	ID=g8932.t1.c;Parent=g8932.t1
JABGON010000215.1	AUGUSTUS	exon	43822	43911	.	+	.	ID=g8932.t1.e2;Parent=g8932.t1
JABGON010000215.1	AUGUSTUS	CDS	43972	44285	0.97	+	2	ID=g8932.t1.c;Parent=g8932.t1
JABGON010000215.1	AUGUSTUS	exon	43972	44285	.	+	.	ID=g8932.t1.e3;Parent=g8932.t1
JABGON010000215.1	AUGUSTUS	stop_codon	44283	44285	.	+	0	ID=g8932.t1.stp;Parent=g8932.t1
JABGON010000215.1	AUGUSTUS	gene	44609	46987	.	+	.	ID=g8933
JABGON010000215.1	AUGUSTUS	mRNA	44609	46987	1	+	.	ID=g8933.t1;Parent=g8933
JABGON010000215.1	AUGUSTUS	start_codon	44609	44611	.	+	0	ID=g8933.t1.srt;Parent=g8933.t1
JABGON010000215.1	AUGUSTUS	CDS	44609	44782	1	+	0	ID=g8933.t1.c;Parent=g8933.t1; product="Proteophosphoglycan 5"; Dbxref=UniProtKB/TrEMBL:A0A0K3CA37; go_component="cellular_component|0005575","cellular anatomical entity|0110165"; ec_number=3.2.1.14
JABGON010000215.1	AUGUSTUS	exon	44609	44782	.	+	.	ID=g8933.t1.e1;Parent=g8933.t1
JABGON010000215.1	AUGUSTUS	CDS	44837	45369	1	+	0	ID=g8933.t1.c;Parent=g8933.t1
JABGON010000215.1	AUGUSTUS	exon	44837	45369	.	+	.	ID=g8933.t1.e2;Parent=g8933.t1
JABGON010000215.1	AUGUSTUS	CDS	45422	45558	1	+	1	ID=g8933.t1.c;Parent=g8933.t1
JABGON010000215.1	AUGUSTUS	exon	45422	45558	.	+	.	ID=g8933.t1.e3;Parent=g8933.t1
JABGON010000215.1	AUGUSTUS	CDS	45619	45711	1	+	2	ID=g8933.t1.c;Parent=g8933.t1
JABGON010000215.1	AUGUSTUS	exon	45619	45711	.	+	.	ID=g8933.t1.e4;Parent=g8933.t1
JABGON010000215.1	AUGUSTUS	CDS	45771	45820	1	+	2	ID=g8933.t1.c;Parent=g8933.t1
JABGON010000215.1	AUGUSTUS	exon	45771	45820	.	+	.	ID=g8933.t1.e5;Parent=g8933.t1
JABGON010000215.1	AUGUSTUS	CDS	45881	46030	1	+	0	ID=g8933.t1.c;Parent=g8933.t1
JABGON010000215.1	AUGUSTUS	exon	45881	46030	.	+	.	ID=g8933.t1.e6;Parent=g8933.t1
JABGON010000215.1	AUGUSTUS	CDS	46091	46123	1	+	0	ID=g8933.t1.c;Parent=g8933.t1
JABGON010000215.1	AUGUSTUS	exon	46091	46123	.	+	.	ID=g8933.t1.e7;Parent=g8933.t1
JABGON010000215.1	AUGUSTUS	CDS	46242	46289	1	+	0	ID=g8933.t1.c;Parent=g8933.t1
JABGON010000215.1	AUGUSTUS	exon	46242	46289	.	+	.	ID=g8933.t1.e8;Parent=g8933.t1
JABGON010000215.1	AUGUSTUS	CDS	46346	46438	1	+	0	ID=g8933.t1.c;Parent=g8933.t1
JABGON010000215.1	AUGUSTUS	exon	46346	46438	.	+	.	ID=g8933.t1.e9;Parent=g8933.t1
JABGON010000215.1	AUGUSTUS	CDS	46491	46646	1	+	0	ID=g8933.t1.c;Parent=g8933.t1
JABGON010000215.1	AUGUSTUS	exon	46491	46646	.	+	.	ID=g8933.t1.e10;Parent=g8933.t1
JABGON010000215.1	AUGUSTUS	CDS	46712	46796	1	+	0	ID=g8933.t1.c;Parent=g8933.t1
JABGON010000215.1	AUGUSTUS	exon	46712	46796	.	+	.	ID=g8933.t1.e11;Parent=g8933.t1
JABGON010000215.1	AUGUSTUS	CDS	46854	46987	1	+	2	ID=g8933.t1.c;Parent=g8933.t1
JABGON010000215.1	AUGUSTUS	exon	46854	46987	.	+	.	ID=g8933.t1.e12;Parent=g8933.t1
JABGON010000215.1	AUGUSTUS	stop_codon	46985	46987	.	+	0	ID=g8933.t1.stp;Parent=g8933.t1
JABGON010000215.1	AUGUSTUS	gene	47138	48901	.	-	.	ID=g8934
JABGON010000215.1	AUGUSTUS	mRNA	47138	48901	1	-	.	ID=g8934.t1;Parent=g8934
JABGON010000215.1	AUGUSTUS	stop_codon	47138	47140	.	-	0	ID=g8934.t1.stp;Parent=g8934.t1
JABGON010000215.1	AUGUSTUS	CDS	47138	47251	1	-	0	ID=g8934.t1.c;Parent=g8934.t1; product="MFS Git1p-like glycerophosphoinositol permease"; Dbxref=UniProtKB/TrEMBL:A0A2T0ACM7; go_process="biological_process|0008150","cellular process|0009987","metabolic process|0008152","cellular component organization or biogenesis|0071840","cellular component organization|0016043","protein-containing complex assembly|0065003","protein-containing complex organization|0043933","cellular component assembly|0022607","protein-containing complex assembly|0034622","mitochondrial respiratory chain complex assembly|0033108","mitochondrial respiratory chain complex I assembly|0032981","NADH dehydrogenase complex assembly|0010257","methylation|0032259","cellular metabolic process|0044237","organic substance metabolic process|0071704","primary metabolic process|0044238","nitrogen compound metabolic process|0006807","organonitrogen compound metabolic process|1901564","macromolecule metabolic process|0043170","cellular macromolecule metabolic process|0044260","macromolecule modification|0043412","protein modification process|0036211","protein modification process|0006464","protein metabolic process|0019538","protein metabolic process|0044267","peptidyl-amino acid modification|0018193","peptidyl-arginine modification|0018195";go_function="molecular_function|0003674","catalytic activity|0003824","transferase activity|0016740","methyltransferase activity|0008168","transferase activity, transferring one-carbon groups|0016741","oxidoreductase activity|0016491";go_component="cellular_component|0005575","cellular anatomical entity|0110165","membrane-bounded organelle|0043227","intracellular organelle|0043229","intracellular membrane-bounded organelle|0043231","organelle|0043226","mitochondrion|0005739","organelle membrane|0031090"
JABGON010000215.1	AUGUSTUS	exon	47138	47251	.	-	.	ID=g8934.t1.e1;Parent=g8934.t1
JABGON010000215.1	AUGUSTUS	CDS	47320	47375	1	-	2	ID=g8934.t1.c;Parent=g8934.t1
JABGON010000215.1	AUGUSTUS	exon	47320	47375	.	-	.	ID=g8934.t1.e2;Parent=g8934.t1
JABGON010000215.1	AUGUSTUS	CDS	47491	47691	1	-	2	ID=g8934.t1.c;Parent=g8934.t1
JABGON010000215.1	AUGUSTUS	exon	47491	47691	.	-	.	ID=g8934.t1.e3;Parent=g8934.t1
JABGON010000215.1	AUGUSTUS	CDS	47801	47868	1	-	1	ID=g8934.t1.c;Parent=g8934.t1
JABGON010000215.1	AUGUSTUS	exon	47801	47868	.	-	.	ID=g8934.t1.e4;Parent=g8934.t1
JABGON010000215.1	AUGUSTUS	CDS	47931	48018	1	-	2	ID=g8934.t1.c;Parent=g8934.t1
JABGON010000215.1	AUGUSTUS	exon	47931	48018	.	-	.	ID=g8934.t1.e5;Parent=g8934.t1
JABGON010000215.1	AUGUSTUS	CDS	48081	48194	1	-	2	ID=g8934.t1.c;Parent=g8934.t1
JABGON010000215.1	AUGUSTUS	exon	48081	48194	.	-	.	ID=g8934.t1.e6;Parent=g8934.t1
JABGON010000215.1	AUGUSTUS	CDS	48334	48372	1	-	2	ID=g8934.t1.c;Parent=g8934.t1
JABGON010000215.1	AUGUSTUS	exon	48334	48372	.	-	.	ID=g8934.t1.e7;Parent=g8934.t1
JABGON010000215.1	AUGUSTUS	CDS	48438	48549	1	-	0	ID=g8934.t1.c;Parent=g8934.t1
JABGON010000215.1	AUGUSTUS	exon	48438	48549	.	-	.	ID=g8934.t1.e8;Parent=g8934.t1
JABGON010000215.1	AUGUSTUS	CDS	48668	48901	1	-	0	ID=g8934.t1.c;Parent=g8934.t1
JABGON010000215.1	AUGUSTUS	exon	48668	48901	.	-	.	ID=g8934.t1.e9;Parent=g8934.t1
JABGON010000215.1	AUGUSTUS	start_codon	48899	48901	.	-	0	ID=g8934.t1.srt;Parent=g8934.t1
JABGON010000215.1	AUGUSTUS	gene	49003	51851	.	+	.	ID=g8935
JABGON010000215.1	AUGUSTUS	mRNA	49003	51851	1	+	.	ID=g8935.t1;Parent=g8935
JABGON010000215.1	AUGUSTUS	start_codon	49003	49005	.	+	0	ID=g8935.t1.srt;Parent=g8935.t1
JABGON010000215.1	AUGUSTUS	CDS	49003	49135	1	+	0	ID=g8935.t1.c;Parent=g8935.t1; product="carboxypeptidase D"; go_process="biological_process|0008150","cellular process|0009987","biological regulation|0065007","regulation of biological process|0050789";go_function="molecular_function|0003674","catalytic activity|0003824","hydrolase activity|0016787","catalytic activity, acting on a protein|0140096","peptidase activity|0008233","peptidase activity|0070011","hydrolase activity, acting on acid phosphorus-nitrogen bonds|0016825","serine hydrolase activity|0017171","serine-type peptidase activity|0008236","exopeptidase activity|0008238","carboxypeptidase activity|0004180","serine-type carboxypeptidase activity|0004185","serine-type exopeptidase activity|0070008";go_component="cellular_component|0005575","cellular anatomical entity|0110165","membrane-bounded organelle|0043227","organelle|0043226","intracellular membrane-bounded organelle|0043231","intracellular organelle|0043229","extracellular region|0005576"; ec_number=3.4.16.6
JABGON010000215.1	AUGUSTUS	exon	49003	49135	.	+	.	ID=g8935.t1.e1;Parent=g8935.t1
JABGON010000215.1	AUGUSTUS	CDS	49199	49391	1	+	2	ID=g8935.t1.c;Parent=g8935.t1
JABGON010000215.1	AUGUSTUS	exon	49199	49391	.	+	.	ID=g8935.t1.e2;Parent=g8935.t1
JABGON010000215.1	AUGUSTUS	CDS	49499	49635	1	+	1	ID=g8935.t1.c;Parent=g8935.t1
JABGON010000215.1	AUGUSTUS	exon	49499	49635	.	+	.	ID=g8935.t1.e3;Parent=g8935.t1
JABGON010000215.1	AUGUSTUS	CDS	49694	49761	1	+	2	ID=g8935.t1.c;Parent=g8935.t1
JABGON010000215.1	AUGUSTUS	exon	49694	49761	.	+	.	ID=g8935.t1.e4;Parent=g8935.t1
JABGON010000215.1	AUGUSTUS	CDS	49822	49890	1	+	0	ID=g8935.t1.c;Parent=g8935.t1
JABGON010000215.1	AUGUSTUS	exon	49822	49890	.	+	.	ID=g8935.t1.e5;Parent=g8935.t1
JABGON010000215.1	AUGUSTUS	CDS	49948	50282	1	+	0	ID=g8935.t1.c;Parent=g8935.t1
JABGON010000215.1	AUGUSTUS	exon	49948	50282	.	+	.	ID=g8935.t1.e6;Parent=g8935.t1
JABGON010000215.1	AUGUSTUS	CDS	50343	50457	1	+	1	ID=g8935.t1.c;Parent=g8935.t1
JABGON010000215.1	AUGUSTUS	exon	50343	50457	.	+	.	ID=g8935.t1.e7;Parent=g8935.t1
JABGON010000215.1	AUGUSTUS	CDS	50522	50701	1	+	0	ID=g8935.t1.c;Parent=g8935.t1
JABGON010000215.1	AUGUSTUS	exon	50522	50701	.	+	.	ID=g8935.t1.e8;Parent=g8935.t1
JABGON010000215.1	AUGUSTUS	CDS	50798	50860	1	+	0	ID=g8935.t1.c;Parent=g8935.t1
JABGON010000215.1	AUGUSTUS	exon	50798	50860	.	+	.	ID=g8935.t1.e9;Parent=g8935.t1
JABGON010000215.1	AUGUSTUS	CDS	50935	51036	1	+	0	ID=g8935.t1.c;Parent=g8935.t1
JABGON010000215.1	AUGUSTUS	exon	50935	51036	.	+	.	ID=g8935.t1.e10;Parent=g8935.t1
JABGON010000215.1	AUGUSTUS	CDS	51096	51851	1	+	0	ID=g8935.t1.c;Parent=g8935.t1
JABGON010000215.1	AUGUSTUS	exon	51096	51851	.	+	.	ID=g8935.t1.e11;Parent=g8935.t1
JABGON010000215.1	AUGUSTUS	stop_codon	51849	51851	.	+	0	ID=g8935.t1.stp;Parent=g8935.t1
JABGON010000215.1	AUGUSTUS	gene	52035	55011	.	+	.	ID=g8936
JABGON010000215.1	AUGUSTUS	mRNA	52035	55011	1	+	.	ID=g8936.t1;Parent=g8936
JABGON010000215.1	AUGUSTUS	start_codon	52035	52037	.	+	0	ID=g8936.t1.srt;Parent=g8936.t1
JABGON010000215.1	AUGUSTUS	CDS	52035	52371	1	+	0	ID=g8936.t1.c;Parent=g8936.t1; product="F-box domain-containing protein"; Dbxref=UniProtKB/TrEMBL:A0A2T0ACN0; go_process="biological_process|0008150","cellular process|0009987","metabolic process|0008152","cellular metabolic process|0044237","organic substance metabolic process|0071704","macromolecule metabolic process|0043170","primary metabolic process|0044238","nitrogen compound metabolic process|0006807","organic cyclic compound metabolic process|1901360","cellular aromatic compound metabolic process|0006725","nucleic acid metabolic process|0090304","cellular nitrogen compound metabolic process|0034641","heterocycle metabolic process|0046483","nucleobase-containing compound metabolic process|0006139","RNA metabolic process|0016070","RNA processing|0006396","ncRNA metabolic process|0034660","rRNA metabolic process|0016072","ncRNA processing|0034470","rRNA processing|0006364";go_function="molecular_function|0003674","binding|0005488","protein binding|0005515","organic cyclic compound binding|0097159","heterocyclic compound binding|1901363","nucleic acid binding|0003676","identical protein binding|0042802","RNA binding|0003723";go_component="cellular anatomical entity|0110165","cellular_component|0005575","intracellular organelle|0043229","organelle|0043226","membrane-bounded organelle|0043227","intracellular membrane-bounded organelle|0043231","nucleus|0005634","intracellular non-membrane-bounded organelle|0043232","non-membrane-bounded organelle|0043228","nucleolus|0005730","protein-containing complex|0032991","preribosome|0030684","ribonucleoprotein complex|1990904","sno(s)RNA-containing ribonucleoprotein complex|0005732","small-subunit processome|0032040","nucleoplasm|0005654"
JABGON010000215.1	AUGUSTUS	exon	52035	52371	.	+	.	ID=g8936.t1.e1;Parent=g8936.t1
JABGON010000215.1	AUGUSTUS	CDS	52510	53104	1	+	2	ID=g8936.t1.c;Parent=g8936.t1
JABGON010000215.1	AUGUSTUS	exon	52510	53104	.	+	.	ID=g8936.t1.e2;Parent=g8936.t1
JABGON010000215.1	AUGUSTUS	CDS	53166	53938	1	+	1	ID=g8936.t1.c;Parent=g8936.t1
JABGON010000215.1	AUGUSTUS	exon	53166	53938	.	+	.	ID=g8936.t1.e3;Parent=g8936.t1
JABGON010000215.1	AUGUSTUS	CDS	53999	54519	1	+	2	ID=g8936.t1.c;Parent=g8936.t1
JABGON010000215.1	AUGUSTUS	exon	53999	54519	.	+	.	ID=g8936.t1.e4;Parent=g8936.t1
JABGON010000215.1	AUGUSTUS	CDS	54580	55011	1	+	0	ID=g8936.t1.c;Parent=g8936.t1
JABGON010000215.1	AUGUSTUS	exon	54580	55011	.	+	.	ID=g8936.t1.e5;Parent=g8936.t1
JABGON010000215.1	AUGUSTUS	stop_codon	55009	55011	.	+	0	ID=g8936.t1.stp;Parent=g8936.t1
JABGON010000215.1	AUGUSTUS	gene	55142	55891	.	-	.	ID=g8937
JABGON010000215.1	AUGUSTUS	mRNA	55142	55399	0.8	-	.	ID=g8937.t1;Parent=g8937
JABGON010000215.1	AUGUSTUS	stop_codon	55142	55144	.	-	0	ID=g8937.t1.stp;Parent=g8937.t1
JABGON010000215.1	AUGUSTUS	CDS	55142	55399	0.8	-	0	ID=g8937.t1.c;Parent=g8937.t1; product="hypothetical protein"; go_process="biological_process|0008150","regulation of biological process|0050789","biological regulation|0065007";go_function="molecular_function|0003674","binding|0005488","receptor ligand activity|0048018","signaling receptor activator activity|0030546","signaling receptor regulator activity|0030545","signaling receptor binding|0005102","hormone activity|0005179","protein binding|0005515";go_component="cellular_component|0005575","cellular anatomical entity|0110165"
JABGON010000215.1	AUGUSTUS	exon	55142	55399	.	-	.	ID=g8937.t1.e1;Parent=g8937.t1
JABGON010000215.1	AUGUSTUS	start_codon	55397	55399	.	-	0	ID=g8937.t1.srt;Parent=g8937.t1
JABGON010000215.1	GeneMark.hmm3	mRNA	55142	55891	.	-	.	ID=g8937.t2;Parent=g8937
JABGON010000215.1	GeneMark.hmm3	stop_codon	55142	55144	.	-	0	ID=g8937.t2.stp;Parent=g8937.t2
JABGON010000215.1	GeneMark.hmm3	mRNA	55142	55891	.	-	.	ID=g8937.t2;Parent=g8937
JABGON010000215.1	GeneMark.hmm3	CDS	55142	55891	.	-	0	ID=g8937.t2.c;Parent=g8937.t2; product="hypothetical protein"; Dbxref=UniProtKB/TrEMBL:M7XX96,UniProtKB/TrEMBL:A0A2T0ACN6; go_process="biological_process|0008150","regulation of biological process|0050789","biological regulation|0065007";go_function="molecular_function|0003674","binding|0005488","receptor ligand activity|0048018","signaling receptor activator activity|0030546","signaling receptor regulator activity|0030545","signaling receptor binding|0005102","hormone activity|0005179","protein binding|0005515";go_component="cellular_component|0005575","cellular anatomical entity|0110165"
JABGON010000215.1	GeneMark.hmm3	exon	55142	55891	.	-	0	ID=g8937.t2.e1;Parent=g8937.t2
JABGON010000215.1	GeneMark.hmm3	start_codon	55889	55891	.	-	0	ID=g8937.t2.srt;Parent=g8937.t2
JABGON010000215.1	AUGUSTUS	gene	56236	57618	.	+	.	ID=g8938
JABGON010000215.1	AUGUSTUS	mRNA	56236	57618	1	+	.	ID=g8938.t1;Parent=g8938
JABGON010000215.1	AUGUSTUS	start_codon	56236	56238	.	+	0	ID=g8938.t1.srt;Parent=g8938.t1
JABGON010000215.1	AUGUSTUS	CDS	56236	56640	1	+	0	ID=g8938.t1.c;Parent=g8938.t1; product="Proteophosphoglycan ppg4"; Dbxref=UniProtKB/TrEMBL:A0A2T0ACN1; go_process="biological_process|0008150","cellular process|0009987","cellular macromolecule metabolic process|0044260","metabolic process|0008152","organic substance metabolic process|0071704","primary metabolic process|0044238","macromolecule metabolic process|0043170","nitrogen compound metabolic process|0006807","cellular metabolic process|0044237","macromolecule modification|0043412","methylation|0032259","macromolecule methylation|0043414","cellular nitrogen compound metabolic process|0034641","heterocycle metabolic process|0046483","organic cyclic compound metabolic process|1901360","cellular aromatic compound metabolic process|0006725","nucleobase-containing compound metabolic process|0006139","ncRNA metabolic process|0034660","nucleic acid metabolic process|0090304","RNA metabolic process|0016070","ncRNA processing|0034470","RNA processing|0006396","tRNA metabolic process|0006399","tRNA processing|0008033","RNA modification|0009451","RNA methylation|0001510","tRNA modification|0006400","tRNA methylation|0030488","biological regulation|0065007","regulation of biological quality|0065008","homeostatic process|0042592","chemical homeostasis|0048878","monoatomic ion homeostasis|0050801","inorganic ion homeostasis|0098771","monoatomic cation homeostasis|0055080","obsolete metal ion homeostasis|0055065";go_function="molecular_function|0003674","binding|0005488","organic cyclic compound binding|0097159","nucleic acid binding|0003676","heterocyclic compound binding|1901363","catalytic activity|0003824","RNA binding|0003723","transferase activity|0016740","catalytic activity, acting on RNA|0140098","tRNA binding|0000049","catalytic activity, acting on a tRNA|0140101","transferase activity, transferring one-carbon groups|0016741","methyltransferase activity|0008168","S-adenosylmethionine-dependent methyltransferase activity|0008757","RNA methyltransferase activity|0008173","tRNA methyltransferase activity|0008175","tRNA (guanine) methyltransferase activity|0016423";go_component="cellular anatomical entity|0110165","cellular_component|0005575","intracellular organelle|0043229","membrane-bounded organelle|0043227","intracellular membrane-bounded organelle|0043231","organelle|0043226","nucleus|0005634","intracellular non-membrane-bounded organelle|0043232","non-membrane-bounded organelle|0043228","nucleoplasm|0005654","nucleolus|0005730","cytoplasm|0005737","cytosol|0005829","cytoskeleton|0005856"; ec_number=2.1.1.221
JABGON010000215.1	AUGUSTUS	exon	56236	56640	.	+	.	ID=g8938.t1.e1;Parent=g8938.t1
JABGON010000215.1	AUGUSTUS	CDS	56728	57618	1	+	0	ID=g8938.t1.c;Parent=g8938.t1
JABGON010000215.1	AUGUSTUS	exon	56728	57618	.	+	.	ID=g8938.t1.e2;Parent=g8938.t1
JABGON010000215.1	AUGUSTUS	stop_codon	57616	57618	.	+	0	ID=g8938.t1.stp;Parent=g8938.t1
JABGON010000215.1	AUGUSTUS	gene	58871	60706	.	-	.	ID=g8939
JABGON010000215.1	AUGUSTUS	mRNA	58871	60706	1	-	.	ID=g8939.t1;Parent=g8939
JABGON010000215.1	AUGUSTUS	stop_codon	58871	58873	.	-	0	ID=g8939.t1.stp;Parent=g8939.t1
JABGON010000215.1	AUGUSTUS	CDS	58871	60380	1	-	1	ID=g8939.t1.c;Parent=g8939.t1; product="hypothetical protein"; go_component="cellular_component|0005575","cellular anatomical entity|0110165"
JABGON010000215.1	AUGUSTUS	exon	58871	60380	.	-	.	ID=g8939.t1.e1;Parent=g8939.t1
JABGON010000215.1	AUGUSTUS	CDS	60458	60537	1	-	0	ID=g8939.t1.c;Parent=g8939.t1
JABGON010000215.1	AUGUSTUS	exon	60458	60537	.	-	.	ID=g8939.t1.e2;Parent=g8939.t1
JABGON010000215.1	AUGUSTUS	CDS	60593	60706	1	-	0	ID=g8939.t1.c;Parent=g8939.t1
JABGON010000215.1	AUGUSTUS	exon	60593	60706	.	-	.	ID=g8939.t1.e3;Parent=g8939.t1
JABGON010000215.1	AUGUSTUS	start_codon	60704	60706	.	-	0	ID=g8939.t1.srt;Parent=g8939.t1
JABGON010000215.1	GeneMark.hmm3	gene	61305	62729	.	+	.	ID=g8940
JABGON010000215.1	GeneMark.hmm3	mRNA	61305	62729	.	+	.	ID=g8940.t1;Parent=g8940
JABGON010000215.1	GeneMark.hmm3	start_codon	61305	61307	.	+	0	ID=g8940.t1.srt;Parent=g8940.t1
JABGON010000215.1	GeneMark.hmm3	CDS	61305	62056	.	+	0	ID=g8940.t1.c;Parent=g8940.t1; product="hypothetical protein"; go_component="cellular_component|0005575","cellular anatomical entity|0110165","obsolete intrinsic component of membrane|0031224","membrane|0016021"
JABGON010000215.1	GeneMark.hmm3	exon	61305	62056	.	+	0	ID=g8940.t1.e1;Parent=g8940.t1
JABGON010000215.1	GeneMark.hmm3	mRNA	61305	62729	.	+	.	ID=g8940.t1;Parent=g8940
JABGON010000215.1	GeneMark.hmm3	CDS	62133	62230	.	+	1	ID=g8940.t1.c;Parent=g8940.t1; product="hypothetical protein"; go_component="cellular_component|0005575","cellular anatomical entity|0110165","obsolete intrinsic component of membrane|0031224","membrane|0016021"
JABGON010000215.1	GeneMark.hmm3	exon	62133	62230	.	+	1	ID=g8940.t1.e1;Parent=g8940.t1
JABGON010000215.1	GeneMark.hmm3	CDS	62300	62394	.	+	2	ID=g8940.t1.c;Parent=g8940.t1
JABGON010000215.1	GeneMark.hmm3	exon	62300	62394	.	+	2	ID=g8940.t1.e2;Parent=g8940.t1
JABGON010000215.1	GeneMark.hmm3	CDS	62461	62570	.	+	0	ID=g8940.t1.c;Parent=g8940.t1
JABGON010000215.1	GeneMark.hmm3	exon	62461	62570	.	+	0	ID=g8940.t1.e3;Parent=g8940.t1
JABGON010000215.1	GeneMark.hmm3	CDS	62633	62729	.	+	1	ID=g8940.t1.c;Parent=g8940.t1
JABGON010000215.1	GeneMark.hmm3	exon	62633	62729	.	+	1	ID=g8940.t1.e4;Parent=g8940.t1
JABGON010000215.1	GeneMark.hmm3	stop_codon	62727	62729	.	+	0	ID=g8940.t1.stp;Parent=g8940.t1
JABGON010000215.1	AUGUSTUS	gene	62861	63611	.	-	.	ID=g8941
JABGON010000215.1	AUGUSTUS	mRNA	62861	63611	1	-	.	ID=g8941.t1;Parent=g8941
JABGON010000215.1	AUGUSTUS	stop_codon	62861	62863	.	-	0	ID=g8941.t1.stp;Parent=g8941.t1
JABGON010000215.1	AUGUSTUS	CDS	62861	62976	1	-	2	ID=g8941.t1.c;Parent=g8941.t1; product="hypothetical protein"; go_function="molecular_function|0003674";go_component="cellular_component|0005575","cellular anatomical entity|0110165"
JABGON010000215.1	AUGUSTUS	exon	62861	62976	.	-	.	ID=g8941.t1.e1;Parent=g8941.t1
JABGON010000215.1	AUGUSTUS	CDS	63039	63113	1	-	2	ID=g8941.t1.c;Parent=g8941.t1
JABGON010000215.1	AUGUSTUS	exon	63039	63113	.	-	.	ID=g8941.t1.e2;Parent=g8941.t1
JABGON010000215.1	AUGUSTUS	CDS	63189	63291	1	-	0	ID=g8941.t1.c;Parent=g8941.t1
JABGON010000215.1	AUGUSTUS	exon	63189	63291	.	-	.	ID=g8941.t1.e3;Parent=g8941.t1
JABGON010000215.1	AUGUSTUS	CDS	63492	63611	1	-	0	ID=g8941.t1.c;Parent=g8941.t1
JABGON010000215.1	AUGUSTUS	exon	63492	63611	.	-	.	ID=g8941.t1.e4;Parent=g8941.t1
JABGON010000215.1	AUGUSTUS	start_codon	63609	63611	.	-	0	ID=g8941.t1.srt;Parent=g8941.t1
JABGON010000216.1	AUGUSTUS	gene	2126	4019	.	+	.	ID=g8942
JABGON010000216.1	AUGUSTUS	mRNA	2126	4019	1	+	.	ID=g8942.t1;Parent=g8942
JABGON010000216.1	AUGUSTUS	start_codon	2126	2128	.	+	0	ID=g8942.t1.srt;Parent=g8942.t1
JABGON010000216.1	AUGUSTUS	CDS	2126	2179	1	+	0	ID=g8942.t1.c;Parent=g8942.t1; product="Glutaminase GtaA"; Dbxref=UniProtKB/TrEMBL:A0A2T0A0M7; go_function="molecular_function|0003674","binding|0005488","protein binding|0005515";go_component="cellular_component|0005575","cellular anatomical entity|0110165","intracellular organelle|0043229","organelle|0043226","membrane-bounded organelle|0043227","intracellular membrane-bounded organelle|0043231"
JABGON010000216.1	AUGUSTUS	exon	2126	2179	.	+	.	ID=g8942.t1.e1;Parent=g8942.t1
JABGON010000216.1	AUGUSTUS	CDS	2246	2334	1	+	0	ID=g8942.t1.c;Parent=g8942.t1
JABGON010000216.1	AUGUSTUS	exon	2246	2334	.	+	.	ID=g8942.t1.e2;Parent=g8942.t1
JABGON010000216.1	AUGUSTUS	CDS	2483	2534	1	+	1	ID=g8942.t1.c;Parent=g8942.t1
JABGON010000216.1	AUGUSTUS	exon	2483	2534	.	+	.	ID=g8942.t1.e3;Parent=g8942.t1
JABGON010000216.1	AUGUSTUS	CDS	2595	2799	1	+	0	ID=g8942.t1.c;Parent=g8942.t1
JABGON010000216.1	AUGUSTUS	exon	2595	2799	.	+	.	ID=g8942.t1.e4;Parent=g8942.t1
JABGON010000216.1	AUGUSTUS	CDS	2859	3493	1	+	2	ID=g8942.t1.c;Parent=g8942.t1
JABGON010000216.1	AUGUSTUS	exon	2859	3493	.	+	.	ID=g8942.t1.e5;Parent=g8942.t1
JABGON010000216.1	AUGUSTUS	CDS	3555	3862	1	+	0	ID=g8942.t1.c;Parent=g8942.t1
JABGON010000216.1	AUGUSTUS	exon	3555	3862	.	+	.	ID=g8942.t1.e6;Parent=g8942.t1
JABGON010000216.1	AUGUSTUS	CDS	3917	4019	1	+	1	ID=g8942.t1.c;Parent=g8942.t1
JABGON010000216.1	AUGUSTUS	exon	3917	4019	.	+	.	ID=g8942.t1.e7;Parent=g8942.t1
JABGON010000216.1	AUGUSTUS	stop_codon	4017	4019	.	+	0	ID=g8942.t1.stp;Parent=g8942.t1
JABGON010000216.1	AUGUSTUS	gene	4099	5799	.	-	.	ID=g8943
JABGON010000216.1	AUGUSTUS	mRNA	4099	5799	1	-	.	ID=g8943.t1;Parent=g8943
JABGON010000216.1	AUGUSTUS	stop_codon	4099	4101	.	-	0	ID=g8943.t1.stp;Parent=g8943.t1
JABGON010000216.1	AUGUSTUS	CDS	4099	4106	1	-	2	ID=g8943.t1.c;Parent=g8943.t1; product="vesicle-fusing ATPase"; Dbxref=UniProtKB/TrEMBL:A0A2T0A0P6; go_process="biological_process|0008150","cellular process|0009987","organic substance metabolic process|0071704","metabolic process|0008152","cellular metabolic process|0044237","macromolecule metabolic process|0043170","nitrogen compound metabolic process|0006807","primary metabolic process|0044238","cellular macromolecule metabolic process|0044260","catabolic process|0009056","cellular catabolic process|0044248","organic substance catabolic process|1901575","organonitrogen compound metabolic process|1901564","cellular macromolecule catabolic process|0044265","macromolecule catabolic process|0009057","protein metabolic process|0019538","proteolysis|0006508","modification-dependent macromolecule catabolic process|0043632","organonitrogen compound catabolic process|1901565","modification-dependent protein catabolic process|0019941","proteolysis involved in protein catabolic process|0051603","ubiquitin-dependent protein catabolic process|0006511","protein catabolic process|0030163","proteasomal protein catabolic process|0010498","proteasome-mediated ubiquitin-dependent protein catabolic process|0043161","biological regulation|0065007","regulation of biological process|0050789","regulation of cellular process|0050794","developmental process|0032502";go_function="molecular_function|0003674","binding|0005488","organic cyclic compound binding|0097159","heterocyclic compound binding|1901363","ion binding|0043167","catalytic activity|0003824","small molecule binding|0036094","anion binding|0043168","hydrolase activity|0016787","carbohydrate derivative binding|0097367","nucleotide binding|0000166","nucleoside phosphate binding|1901265","hydrolase activity, acting on acid anhydrides|0016817","pyrophosphatase activity|0016462","hydrolase activity, acting on acid anhydrides, in phosphorus-containing anhydrides|0016818","adenyl nucleotide binding|0030554","obsolete drug binding|0008144","ribonucleoside triphosphate phosphatase activity|0017111","purine nucleotide binding|0017076","adenyl ribonucleotide binding|0032559","purine ribonucleoside triphosphate binding|0035639","ATP binding|0005524","purine ribonucleotide binding|0032555","ribonucleotide binding|0032553","ATP hydrolysis activity|0016887","ATP hydrolysis activity|0042623","protein binding|0005515";go_component="cellular_component|0005575","protein-containing complex|0032991","cellular anatomical entity|0110165","intracellular organelle|0043229","organelle|0043226","intracellular membrane-bounded organelle|0043231","membrane-bounded organelle|0043227","nucleus|0005634","catalytic complex|1902494","proteasome regulatory particle, base subcomplex|0008540","cytoplasm|0005737","cytosol|0005829","peptidase complex|1905368"; ec_number=3.6.4.6
JABGON010000216.1	AUGUSTUS	exon	4099	4106	.	-	.	ID=g8943.t1.e1;Parent=g8943.t1
JABGON010000216.1	AUGUSTUS	CDS	4178	4254	1	-	1	ID=g8943.t1.c;Parent=g8943.t1
JABGON010000216.1	AUGUSTUS	exon	4178	4254	.	-	.	ID=g8943.t1.e2;Parent=g8943.t1
JABGON010000216.1	AUGUSTUS	CDS	4317	4401	1	-	2	ID=g8943.t1.c;Parent=g8943.t1
JABGON010000216.1	AUGUSTUS	exon	4317	4401	.	-	.	ID=g8943.t1.e3;Parent=g8943.t1
JABGON010000216.1	AUGUSTUS	CDS	4462	4750	1	-	0	ID=g8943.t1.c;Parent=g8943.t1
JABGON010000216.1	AUGUSTUS	exon	4462	4750	.	-	.	ID=g8943.t1.e4;Parent=g8943.t1
JABGON010000216.1	AUGUSTUS	CDS	4832	5004	1	-	2	ID=g8943.t1.c;Parent=g8943.t1
JABGON010000216.1	AUGUSTUS	exon	4832	5004	.	-	.	ID=g8943.t1.e5;Parent=g8943.t1
JABGON010000216.1	AUGUSTUS	CDS	5062	5201	1	-	1	ID=g8943.t1.c;Parent=g8943.t1
JABGON010000216.1	AUGUSTUS	exon	5062	5201	.	-	.	ID=g8943.t1.e6;Parent=g8943.t1
JABGON010000216.1	AUGUSTUS	CDS	5259	5695	1	-	0	ID=g8943.t1.c;Parent=g8943.t1
JABGON010000216.1	AUGUSTUS	exon	5259	5695	.	-	.	ID=g8943.t1.e7;Parent=g8943.t1
JABGON010000216.1	AUGUSTUS	CDS	5767	5799	1	-	0	ID=g8943.t1.c;Parent=g8943.t1
JABGON010000216.1	AUGUSTUS	exon	5767	5799	.	-	.	ID=g8943.t1.e8;Parent=g8943.t1
JABGON010000216.1	AUGUSTUS	start_codon	5797	5799	.	-	0	ID=g8943.t1.srt;Parent=g8943.t1
JABGON010000216.1	AUGUSTUS	gene	6356	7283	.	-	.	ID=g8944
JABGON010000216.1	AUGUSTUS	mRNA	6356	7283	1	-	.	ID=g8944.t1;Parent=g8944
JABGON010000216.1	AUGUSTUS	stop_codon	6356	6358	.	-	0	ID=g8944.t1.stp;Parent=g8944.t1
JABGON010000216.1	AUGUSTUS	CDS	6356	6383	1	-	1	ID=g8944.t1.c;Parent=g8944.t1; product="Protein kinase-like domain-containing protein"; Dbxref=UniProtKB/TrEMBL:A0A2T0A0M4; go_process="biological_process|0008150","localization|0051179","establishment of localization|0051234","transport|0006810","organic substance transport|0071702","macromolecule localization|0033036","protein localization|0008104","cellular localization|0051641","vesicle-mediated transport|0016192","amide transport|0042886","nitrogen compound transport|0071705","protein transport|0015031","peptide transport|0015833","establishment of protein localization|0045184","intracellular transport|0046907","intracellular protein transport|0006886","cellular process|0009987","biological regulation|0065007","regulation of biological process|0050789","Golgi vesicle transport|0048193","regulation of cellular process|0050794","cellular component organization or biogenesis|0071840","cellular component organization|0016043","metabolic process|0008152","regulation of cellular component organization|0051128","cellular metabolic process|0044237","protein localization|0034613","cellular macromolecule localization|0070727";go_function="molecular_function|0003674","binding|0005488","organic cyclic compound binding|0097159","heterocyclic compound binding|1901363","catalytic activity|0003824","ion binding|0043167","small molecule binding|0036094","hydrolase activity|0016787","anion binding|0043168","nucleoside phosphate binding|1901265","nucleotide binding|0000166","purine nucleotide binding|0017076","carbohydrate derivative binding|0097367","hydrolase activity, acting on acid anhydrides|0016817","hydrolase activity, acting on acid anhydrides, in phosphorus-containing anhydrides|0016818","ribonucleotide binding|0032553","ribonucleoside triphosphate phosphatase activity|0017111","purine ribonucleoside triphosphate binding|0035639","purine ribonucleotide binding|0032555","pyrophosphatase activity|0016462","GTPase activity|0003924","nucleoside binding|0001882","purine nucleoside binding|0001883","guanyl ribonucleotide binding|0032561","purine ribonucleoside binding|0032550","GTP binding|0005525","guanyl nucleotide binding|0019001","ribonucleoside binding|0032549","protein binding|0005515","molecular function regulator activity|0098772","enzyme regulator activity|0030234","nucleic acid binding|0003676","enzyme activator activity|0008047","cation binding|0043169","metal ion binding|0046872","RNA binding|0003723","protein domain specific binding|0019904";go_component="cellular_component|0005575","cellular anatomical entity|0110165","membrane-bounded organelle|0043227","organelle|0043226","intracellular membrane-bounded organelle|0043231","intracellular organelle|0043229","membrane|0016020","Golgi apparatus|0005794","plasma membrane|0005886","cytosol|0005829"
JABGON010000216.1	AUGUSTUS	exon	6356	6383	.	-	.	ID=g8944.t1.e1;Parent=g8944.t1
JABGON010000216.1	AUGUSTUS	CDS	6440	6570	1	-	0	ID=g8944.t1.c;Parent=g8944.t1
JABGON010000216.1	AUGUSTUS	exon	6440	6570	.	-	.	ID=g8944.t1.e2;Parent=g8944.t1
JABGON010000216.1	AUGUSTUS	CDS	6633	6824	1	-	0	ID=g8944.t1.c;Parent=g8944.t1
JABGON010000216.1	AUGUSTUS	exon	6633	6824	.	-	.	ID=g8944.t1.e3;Parent=g8944.t1
JABGON010000216.1	AUGUSTUS	CDS	6880	6988	1	-	1	ID=g8944.t1.c;Parent=g8944.t1
JABGON010000216.1	AUGUSTUS	exon	6880	6988	.	-	.	ID=g8944.t1.e4;Parent=g8944.t1
JABGON010000216.1	AUGUSTUS	CDS	7046	7137	1	-	0	ID=g8944.t1.c;Parent=g8944.t1
JABGON010000216.1	AUGUSTUS	exon	7046	7137	.	-	.	ID=g8944.t1.e5;Parent=g8944.t1
JABGON010000216.1	AUGUSTUS	CDS	7281	7283	1	-	0	ID=g8944.t1.c;Parent=g8944.t1
JABGON010000216.1	AUGUSTUS	exon	7281	7283	.	-	.	ID=g8944.t1.e6;Parent=g8944.t1
JABGON010000216.1	AUGUSTUS	start_codon	7281	7283	.	-	0	ID=g8944.t1.srt;Parent=g8944.t1
JABGON010000216.1	AUGUSTUS	gene	7592	8820	.	+	.	ID=g8945
JABGON010000216.1	AUGUSTUS	mRNA	7592	8820	1	+	.	ID=g8945.t1;Parent=g8945
JABGON010000216.1	AUGUSTUS	start_codon	7592	7594	.	+	0	ID=g8945.t1.srt;Parent=g8945.t1
JABGON010000216.1	AUGUSTUS	CDS	7592	7820	1	+	0	ID=g8945.t1.c;Parent=g8945.t1; product="SAM domain-containing protein"; Dbxref=UniProtKB/TrEMBL:A0A2T0A0P3; go_function="molecular_function|0003674","binding|0005488","catalytic activity|0003824";go_component="cellular_component|0005575","cellular anatomical entity|0110165","intracellular organelle|0043229","membrane-bounded organelle|0043227","organelle|0043226","intracellular membrane-bounded organelle|0043231"
JABGON010000216.1	AUGUSTUS	exon	7592	7820	.	+	.	ID=g8945.t1.e1;Parent=g8945.t1
JABGON010000216.1	AUGUSTUS	CDS	7937	8061	1	+	2	ID=g8945.t1.c;Parent=g8945.t1
JABGON010000216.1	AUGUSTUS	exon	7937	8061	.	+	.	ID=g8945.t1.e2;Parent=g8945.t1
JABGON010000216.1	AUGUSTUS	CDS	8143	8820	1	+	0	ID=g8945.t1.c;Parent=g8945.t1
JABGON010000216.1	AUGUSTUS	exon	8143	8820	.	+	.	ID=g8945.t1.e3;Parent=g8945.t1
JABGON010000216.1	AUGUSTUS	stop_codon	8818	8820	.	+	0	ID=g8945.t1.stp;Parent=g8945.t1
JABGON010000216.1	AUGUSTUS	gene	9331	11748	.	+	.	ID=g8946
JABGON010000216.1	AUGUSTUS	mRNA	9331	11748	0.83	+	.	ID=g8946.t1;Parent=g8946
JABGON010000216.1	AUGUSTUS	start_codon	9331	9333	.	+	0	ID=g8946.t1.srt;Parent=g8946.t1
JABGON010000216.1	AUGUSTUS	CDS	9331	9355	1	+	0	ID=g8946.t1.c;Parent=g8946.t1; product="hypothetical protein"; go_process="biological_process|0008150","biological regulation|0065007","regulation of biological process|0050789","regulation of cellular process|0050794","regulation of metabolic process|0019222","regulation of macromolecule metabolic process|0060255","regulation of cellular metabolic process|0031323","regulation of primary metabolic process|0080090","regulation of nitrogen compound metabolic process|0051171","regulation of biosynthetic process|0009889","regulation of gene expression|0010468","regulation of cellular biosynthetic process|0031326","regulation of macromolecule biosynthetic process|0010556","regulation of cellular macromolecule biosynthetic process|2000112","regulation of nucleobase-containing compound metabolic process|0019219","regulation of RNA metabolic process|0051252","regulation of RNA biosynthetic process|2001141","regulation of DNA-templated transcription|0006355","regulation of nucleic acid-templated transcription|1903506","regulation of transcription by RNA polymerase II|0006357","positive regulation of biological process|0048518","positive regulation of cellular process|0048522","positive regulation of metabolic process|0009893","positive regulation of macromolecule metabolic process|0010604","positive regulation of cellular metabolic process|0031325","positive regulation of nitrogen compound metabolic process|0051173","positive regulation of biosynthetic process|0009891","positive regulation of nucleobase-containing compound metabolic process|0045935","positive regulation of cellular biosynthetic process|0031328","positive regulation of gene expression|0010628","positive regulation of macromolecule biosynthetic process|0010557","positive regulation of RNA biosynthetic process|1902680","positive regulation of DNA-templated transcription|0045893","positive regulation of nucleic acid-templated transcription|1903508","positive regulation of RNA metabolic process|0051254","cellular process|0009987","negative regulation of biological process|0048519","negative regulation of cellular process|0048523","positive regulation of transcription by RNA polymerase II|0045944","negative regulation of metabolic process|0009892","negative regulation of cellular metabolic process|0031324","negative regulation of macromolecule metabolic process|0010605","negative regulation of nitrogen compound metabolic process|0051172","negative regulation of biosynthetic process|0009890","negative regulation of cellular biosynthetic process|0031327","negative regulation of gene expression|0010629","negative regulation of cellular macromolecule biosynthetic process|2000113","negative regulation of macromolecule biosynthetic process|0010558","negative regulation of nucleobase-containing compound metabolic process|0045934","negative regulation of RNA metabolic process|0051253","negative regulation of DNA-templated transcription|0045892","negative regulation of RNA biosynthetic process|1902679","negative regulation of nucleic acid-templated transcription|1903507","response to stimulus|0050896","negative regulation of transcription by RNA polymerase II|0000122","developmental process|0032502","response to stress|0006950","cellular response to stimulus|0051716","anatomical structure development|0048856","metabolic process|0008152","cellular metabolic process|0044237","organic substance metabolic process|0071704","nitrogen compound metabolic process|0006807","primary metabolic process|0044238","cellular response to stress|0033554","macromolecule metabolic process|0043170","cell differentiation|0030154","cellular macromolecule metabolic process|0044260","cellular developmental process|0048869","regulation of biological quality|0065008","signal transduction|0007165","response to chemical|0042221","multicellular organismal process|0032501","response to external stimulus|0009605","cellular response to chemical stimulus|0070887","intracellular signal transduction|0035556","cellular component organization or biogenesis|0071840","cellular component organization|0016043","regulation of cell cycle|0051726","cell communication|0007154","negative regulation of cell cycle|0045786","response to extracellular stimulus|0009991","animal organ development|0048513","response to nutrient levels|0031667","cell cycle process|0022402","organic cyclic compound metabolic process|1901360","reproductive process|0022414","cellular nitrogen compound metabolic process|0034641","cellular response to external stimulus|0071496","heterocycle metabolic process|0046483","cellular aromatic compound metabolic process|0006725","response to starvation|0042594","response to oxidative stress|0006979","chromatin organization|0006325","cellular response to oxidative stress|0034599","cellular response to extracellular stimulus|0031668","cellular response to nutrient levels|0031669","phosphorus metabolic process|0006793","nucleobase-containing compound metabolic process|0006139","nucleic acid metabolic process|0090304";go_function="molecular_function|0003674","binding|0005488","heterocyclic compound binding|1901363","organic cyclic compound binding|0097159","nucleic acid binding|0003676","transcription regulator activity|0140110","DNA binding|0003677","sequence-specific DNA binding|0043565","DNA-binding transcription factor activity|0003700","double-stranded DNA binding|0003690","sequence-specific double-stranded DNA binding|1990837","transcription regulatory region nucleic acid binding|0001067","DNA-binding transcription factor activity, RNA polymerase II-specific|0000981","transcription cis-regulatory region binding|0000976","RNA polymerase II transcription regulatory region sequence-specific DNA binding|0001012","transcription cis-regulatory region binding|0044212","cis-regulatory region sequence-specific DNA binding|0000987","RNA polymerase II transcription regulatory region sequence-specific DNA binding|0000977","RNA polymerase II cis-regulatory region sequence-specific DNA binding|0000978","protein binding|0005515","ion binding|0043167","cation binding|0043169","metal ion binding|0046872","enzyme binding|0019899","protein kinase binding|0019901","kinase binding|0019900","identical protein binding|0042802","transcription factor binding|0008134","DNA-binding transcription activator activity|0001216","DNA-binding transcription activator activity, RNA polymerase II-specific|0001228","catalytic activity|0003824","protein domain specific binding|0019904","protein dimerization activity|0046983","protein homodimerization activity|0042803","protein-containing complex binding|0044877","chromatin binding|0003682","protein heterodimerization activity|0046982","transferase activity|0016740","DNA-binding transcription factor binding|0140297";go_component="cellular_component|0005575","cellular anatomical entity|0110165","organelle|0043226","intracellular membrane-bounded organelle|0043231","membrane-bounded organelle|0043227","intracellular organelle|0043229","nucleus|0005634","cytoplasm|0005737"
JABGON010000216.1	AUGUSTUS	exon	9331	9355	.	+	.	ID=g8946.t1.e1;Parent=g8946.t1
JABGON010000216.1	AUGUSTUS	CDS	9737	10075	0.83	+	2	ID=g8946.t1.c;Parent=g8946.t1
JABGON010000216.1	AUGUSTUS	exon	9737	10075	.	+	.	ID=g8946.t1.e2;Parent=g8946.t1
JABGON010000216.1	AUGUSTUS	CDS	10157	11748	0.92	+	2	ID=g8946.t1.c;Parent=g8946.t1
JABGON010000216.1	AUGUSTUS	exon	10157	11748	.	+	.	ID=g8946.t1.e3;Parent=g8946.t1
JABGON010000216.1	AUGUSTUS	stop_codon	11746	11748	.	+	0	ID=g8946.t1.stp;Parent=g8946.t1
JABGON010000216.1	GeneMark.hmm3	mRNA	9331	11748	.	+	.	ID=g8946.t2;Parent=g8946
JABGON010000216.1	GeneMark.hmm3	start_codon	9331	9333	.	+	0	ID=g8946.t2.srt;Parent=g8946.t2
JABGON010000216.1	GeneMark.hmm3	CDS	9331	9355	.	+	0	ID=g8946.t2.c;Parent=g8946.t2; product="hypothetical protein"; go_process="biological_process|0008150","biological regulation|0065007","regulation of biological process|0050789","regulation of cellular process|0050794","regulation of metabolic process|0019222","regulation of macromolecule metabolic process|0060255","regulation of cellular metabolic process|0031323","regulation of primary metabolic process|0080090","regulation of nitrogen compound metabolic process|0051171","regulation of biosynthetic process|0009889","regulation of gene expression|0010468","regulation of cellular biosynthetic process|0031326","regulation of macromolecule biosynthetic process|0010556","regulation of cellular macromolecule biosynthetic process|2000112","regulation of nucleobase-containing compound metabolic process|0019219","regulation of RNA metabolic process|0051252","regulation of RNA biosynthetic process|2001141","regulation of DNA-templated transcription|0006355","regulation of nucleic acid-templated transcription|1903506","regulation of transcription by RNA polymerase II|0006357","positive regulation of biological process|0048518","positive regulation of cellular process|0048522","positive regulation of metabolic process|0009893","positive regulation of macromolecule metabolic process|0010604","positive regulation of cellular metabolic process|0031325","positive regulation of nitrogen compound metabolic process|0051173","positive regulation of biosynthetic process|0009891","positive regulation of nucleobase-containing compound metabolic process|0045935","positive regulation of cellular biosynthetic process|0031328","positive regulation of gene expression|0010628","positive regulation of macromolecule biosynthetic process|0010557","positive regulation of RNA biosynthetic process|1902680","positive regulation of DNA-templated transcription|0045893","positive regulation of nucleic acid-templated transcription|1903508","positive regulation of RNA metabolic process|0051254","cellular process|0009987","negative regulation of biological process|0048519","negative regulation of cellular process|0048523","positive regulation of transcription by RNA polymerase II|0045944","negative regulation of metabolic process|0009892","negative regulation of cellular metabolic process|0031324","negative regulation of macromolecule metabolic process|0010605","negative regulation of nitrogen compound metabolic process|0051172","negative regulation of biosynthetic process|0009890","negative regulation of cellular biosynthetic process|0031327","negative regulation of gene expression|0010629","negative regulation of cellular macromolecule biosynthetic process|2000113","negative regulation of macromolecule biosynthetic process|0010558","negative regulation of nucleobase-containing compound metabolic process|0045934","negative regulation of RNA metabolic process|0051253","negative regulation of DNA-templated transcription|0045892","negative regulation of RNA biosynthetic process|1902679","negative regulation of nucleic acid-templated transcription|1903507","response to stimulus|0050896","negative regulation of transcription by RNA polymerase II|0000122","developmental process|0032502","response to stress|0006950","cellular response to stimulus|0051716","anatomical structure development|0048856","metabolic process|0008152","cellular metabolic process|0044237","organic substance metabolic process|0071704","nitrogen compound metabolic process|0006807","primary metabolic process|0044238","cellular response to stress|0033554","macromolecule metabolic process|0043170","cell differentiation|0030154","cellular macromolecule metabolic process|0044260","cellular developmental process|0048869","regulation of biological quality|0065008","signal transduction|0007165","response to chemical|0042221","multicellular organismal process|0032501","response to external stimulus|0009605","cellular response to chemical stimulus|0070887","intracellular signal transduction|0035556","cellular component organization or biogenesis|0071840","cellular component organization|0016043","regulation of cell cycle|0051726","cell communication|0007154","negative regulation of cell cycle|0045786","response to extracellular stimulus|0009991","animal organ development|0048513","response to nutrient levels|0031667","cell cycle process|0022402","organic cyclic compound metabolic process|1901360","reproductive process|0022414","cellular nitrogen compound metabolic process|0034641","cellular response to external stimulus|0071496","heterocycle metabolic process|0046483","cellular aromatic compound metabolic process|0006725","response to starvation|0042594","response to oxidative stress|0006979","chromatin organization|0006325","cellular response to oxidative stress|0034599","cellular response to extracellular stimulus|0031668","cellular response to nutrient levels|0031669","phosphorus metabolic process|0006793","nucleobase-containing compound metabolic process|0006139","nucleic acid metabolic process|0090304";go_function="molecular_function|0003674","binding|0005488","heterocyclic compound binding|1901363","organic cyclic compound binding|0097159","nucleic acid binding|0003676","transcription regulator activity|0140110","DNA binding|0003677","sequence-specific DNA binding|0043565","DNA-binding transcription factor activity|0003700","double-stranded DNA binding|0003690","sequence-specific double-stranded DNA binding|1990837","transcription regulatory region nucleic acid binding|0001067","DNA-binding transcription factor activity, RNA polymerase II-specific|0000981","transcription cis-regulatory region binding|0000976","RNA polymerase II transcription regulatory region sequence-specific DNA binding|0001012","transcription cis-regulatory region binding|0044212","cis-regulatory region sequence-specific DNA binding|0000987","RNA polymerase II transcription regulatory region sequence-specific DNA binding|0000977","RNA polymerase II cis-regulatory region sequence-specific DNA binding|0000978","protein binding|0005515","ion binding|0043167","cation binding|0043169","metal ion binding|0046872","enzyme binding|0019899","protein kinase binding|0019901","kinase binding|0019900","identical protein binding|0042802","transcription factor binding|0008134","DNA-binding transcription activator activity|0001216","DNA-binding transcription activator activity, RNA polymerase II-specific|0001228","catalytic activity|0003824","protein domain specific binding|0019904","protein dimerization activity|0046983","protein homodimerization activity|0042803","protein-containing complex binding|0044877","chromatin binding|0003682","protein heterodimerization activity|0046982","transferase activity|0016740","DNA-binding transcription factor binding|0140297";go_component="cellular_component|0005575","cellular anatomical entity|0110165","organelle|0043226","intracellular membrane-bounded organelle|0043231","membrane-bounded organelle|0043227","intracellular organelle|0043229","nucleus|0005634","cytoplasm|0005737"
JABGON010000216.1	GeneMark.hmm3	exon	9331	9355	.	+	0	ID=g8946.t2.e1;Parent=g8946.t2
JABGON010000216.1	GeneMark.hmm3	mRNA	9331	11748	.	+	.	ID=g8946.t2;Parent=g8946
JABGON010000216.1	GeneMark.hmm3	CDS	9737	11748	.	+	2	ID=g8946.t2.c;Parent=g8946.t2; product="hypothetical protein"; go_process="biological_process|0008150","biological regulation|0065007","regulation of biological process|0050789","regulation of cellular process|0050794","regulation of metabolic process|0019222","regulation of macromolecule metabolic process|0060255","regulation of cellular metabolic process|0031323","regulation of primary metabolic process|0080090","regulation of nitrogen compound metabolic process|0051171","regulation of biosynthetic process|0009889","regulation of gene expression|0010468","regulation of cellular biosynthetic process|0031326","regulation of macromolecule biosynthetic process|0010556","regulation of cellular macromolecule biosynthetic process|2000112","regulation of nucleobase-containing compound metabolic process|0019219","regulation of RNA metabolic process|0051252","regulation of RNA biosynthetic process|2001141","regulation of DNA-templated transcription|0006355","regulation of nucleic acid-templated transcription|1903506","regulation of transcription by RNA polymerase II|0006357","positive regulation of biological process|0048518","positive regulation of cellular process|0048522","positive regulation of metabolic process|0009893","positive regulation of macromolecule metabolic process|0010604","positive regulation of cellular metabolic process|0031325","positive regulation of nitrogen compound metabolic process|0051173","positive regulation of biosynthetic process|0009891","positive regulation of nucleobase-containing compound metabolic process|0045935","positive regulation of cellular biosynthetic process|0031328","positive regulation of gene expression|0010628","positive regulation of macromolecule biosynthetic process|0010557","positive regulation of RNA biosynthetic process|1902680","positive regulation of DNA-templated transcription|0045893","positive regulation of nucleic acid-templated transcription|1903508","positive regulation of RNA metabolic process|0051254","cellular process|0009987","negative regulation of biological process|0048519","negative regulation of cellular process|0048523","positive regulation of transcription by RNA polymerase II|0045944","negative regulation of metabolic process|0009892","negative regulation of cellular metabolic process|0031324","negative regulation of macromolecule metabolic process|0010605","negative regulation of nitrogen compound metabolic process|0051172","negative regulation of biosynthetic process|0009890","negative regulation of cellular biosynthetic process|0031327","negative regulation of gene expression|0010629","negative regulation of cellular macromolecule biosynthetic process|2000113","negative regulation of macromolecule biosynthetic process|0010558","negative regulation of nucleobase-containing compound metabolic process|0045934","negative regulation of RNA metabolic process|0051253","negative regulation of DNA-templated transcription|0045892","negative regulation of RNA biosynthetic process|1902679","negative regulation of nucleic acid-templated transcription|1903507","response to stimulus|0050896","negative regulation of transcription by RNA polymerase II|0000122","developmental process|0032502","response to stress|0006950","cellular response to stimulus|0051716","anatomical structure development|0048856","metabolic process|0008152","cellular metabolic process|0044237","organic substance metabolic process|0071704","nitrogen compound metabolic process|0006807","primary metabolic process|0044238","cellular response to stress|0033554","macromolecule metabolic process|0043170","cell differentiation|0030154","cellular macromolecule metabolic process|0044260","cellular developmental process|0048869","regulation of biological quality|0065008","signal transduction|0007165","response to chemical|0042221","multicellular organismal process|0032501","response to external stimulus|0009605","cellular response to chemical stimulus|0070887","intracellular signal transduction|0035556","cellular component organization or biogenesis|0071840","cellular component organization|0016043","regulation of cell cycle|0051726","cell communication|0007154","negative regulation of cell cycle|0045786","response to extracellular stimulus|0009991","animal organ development|0048513","response to nutrient levels|0031667","cell cycle process|0022402","organic cyclic compound metabolic process|1901360","reproductive process|0022414","cellular nitrogen compound metabolic process|0034641","cellular response to external stimulus|0071496","heterocycle metabolic process|0046483","cellular aromatic compound metabolic process|0006725","response to starvation|0042594","response to oxidative stress|0006979","chromatin organization|0006325","cellular response to oxidative stress|0034599","cellular response to extracellular stimulus|0031668","cellular response to nutrient levels|0031669","phosphorus metabolic process|0006793","nucleobase-containing compound metabolic process|0006139","nucleic acid metabolic process|0090304";go_function="molecular_function|0003674","binding|0005488","heterocyclic compound binding|1901363","organic cyclic compound binding|0097159","nucleic acid binding|0003676","transcription regulator activity|0140110","DNA binding|0003677","sequence-specific DNA binding|0043565","DNA-binding transcription factor activity|0003700","double-stranded DNA binding|0003690","sequence-specific double-stranded DNA binding|1990837","transcription regulatory region nucleic acid binding|0001067","DNA-binding transcription factor activity, RNA polymerase II-specific|0000981","transcription cis-regulatory region binding|0000976","RNA polymerase II transcription regulatory region sequence-specific DNA binding|0001012","transcription cis-regulatory region binding|0044212","cis-regulatory region sequence-specific DNA binding|0000987","RNA polymerase II transcription regulatory region sequence-specific DNA binding|0000977","RNA polymerase II cis-regulatory region sequence-specific DNA binding|0000978","protein binding|0005515","ion binding|0043167","cation binding|0043169","metal ion binding|0046872","enzyme binding|0019899","protein kinase binding|0019901","kinase binding|0019900","identical protein binding|0042802","transcription factor binding|0008134","DNA-binding transcription activator activity|0001216","DNA-binding transcription activator activity, RNA polymerase II-specific|0001228","catalytic activity|0003824","protein domain specific binding|0019904","protein dimerization activity|0046983","protein homodimerization activity|0042803","protein-containing complex binding|0044877","chromatin binding|0003682","protein heterodimerization activity|0046982","transferase activity|0016740","DNA-binding transcription factor binding|0140297";go_component="cellular_component|0005575","cellular anatomical entity|0110165","organelle|0043226","intracellular membrane-bounded organelle|0043231","membrane-bounded organelle|0043227","intracellular organelle|0043229","nucleus|0005634","cytoplasm|0005737"
JABGON010000216.1	GeneMark.hmm3	exon	9737	11748	.	+	2	ID=g8946.t2.e1;Parent=g8946.t2
JABGON010000216.1	GeneMark.hmm3	stop_codon	11746	11748	.	+	0	ID=g8946.t2.stp;Parent=g8946.t2
JABGON010000216.1	AUGUSTUS	gene	12080	13959	.	-	.	ID=g8947
JABGON010000216.1	AUGUSTUS	mRNA	12080	13959	1	-	.	ID=g8947.t1;Parent=g8947
JABGON010000216.1	AUGUSTUS	stop_codon	12080	12082	.	-	0	ID=g8947.t1.stp;Parent=g8947.t1
JABGON010000216.1	AUGUSTUS	CDS	12080	13178	1	-	1	ID=g8947.t1.c;Parent=g8947.t1; product="Glycerophosphocholine acyltransferase 1"; Dbxref=UniProtKB/TrEMBL:A0A2T0A0M8; go_process="biological_process|0008150","cellular process|0009987","metabolic process|0008152","organic substance metabolic process|0071704","primary metabolic process|0044238","cellular metabolic process|0044237","macromolecule metabolic process|0043170","nitrogen compound metabolic process|0006807","cellular component organization or biogenesis|0071840","cellular component organization|0016043","cellular macromolecule metabolic process|0044260","organonitrogen compound metabolic process|1901564","macromolecule modification|0043412","protein metabolic process|0019538","protein modification process|0036211","protein modification process|0006464","chromatin organization|0006325","protein metabolic process|0044267","methylation|0032259","protein alkylation|0008213","protein methylation|0006479","histone modification|0016570","macromolecule methylation|0043414","obsolete covalent chromatin modification|0016569","peptidyl-amino acid modification|0018193","peptidyl-lysine methylation|0018022","histone methylation|0016571","peptidyl-lysine modification|0018205","histone lysine methylation|0034968","histone H3-K4 methylation|0051568","biological regulation|0065007","regulation of biological process|0050789","regulation of cellular process|0050794","regulation of metabolic process|0019222","regulation of cellular metabolic process|0031323","regulation of macromolecule metabolic process|0060255","regulation of primary metabolic process|0080090","regulation of nitrogen compound metabolic process|0051171","regulation of gene expression|0010468","regulation of cellular macromolecule biosynthetic process|2000112","regulation of macromolecule biosynthetic process|0010556","cellular component assembly|0022607","regulation of cellular biosynthetic process|0031326","regulation of biosynthetic process|0009889","regulation of nucleobase-containing compound metabolic process|0019219","chromatin remodeling|0006338","regulation of RNA metabolic process|0051252","regulation of nucleic acid-templated transcription|1903506","regulation of RNA biosynthetic process|2001141","regulation of DNA-templated transcription|0006355","regulation of transcription by RNA polymerase II|0006357","chromatin organization|0006333","heterochromatin organization|0070828","heterochromatin formation|0031507","chromatin organization|0031497","multicellular organismal process|0032501";go_function="molecular_function|0003674","binding|0005488","organic cyclic compound binding|0097159","heterocyclic compound binding|1901363","nucleic acid binding|0003676","DNA binding|0003677","sequence-specific DNA binding|0043565","double-stranded DNA binding|0003690","sequence-specific double-stranded DNA binding|1990837","transcription regulatory region nucleic acid binding|0001067","transcription cis-regulatory region binding|0000976","transcription cis-regulatory region binding|0044212","ion binding|0043167","cation binding|0043169","metal ion binding|0046872","chromatin binding|0003682";go_component="cellular anatomical entity|0110165","cellular_component|0005575","organelle|0043226","intracellular organelle|0043229","membrane-bounded organelle|0043227","intracellular membrane-bounded organelle|0043231","nucleus|0005634","protein-containing complex|0032991","catalytic complex|1902494","transferase complex|1990234","methyltransferase complex|0034708","histone methyltransferase complex|0035097","chromatin|0000785"
JABGON010000216.1	AUGUSTUS	exon	12080	13178	.	-	.	ID=g8947.t1.e1;Parent=g8947.t1
JABGON010000216.1	AUGUSTUS	CDS	13235	13770	1	-	0	ID=g8947.t1.c;Parent=g8947.t1
JABGON010000216.1	AUGUSTUS	exon	13235	13770	.	-	.	ID=g8947.t1.e2;Parent=g8947.t1
JABGON010000216.1	AUGUSTUS	CDS	13834	13959	1	-	0	ID=g8947.t1.c;Parent=g8947.t1
JABGON010000216.1	AUGUSTUS	exon	13834	13959	.	-	.	ID=g8947.t1.e3;Parent=g8947.t1
JABGON010000216.1	AUGUSTUS	start_codon	13957	13959	.	-	0	ID=g8947.t1.srt;Parent=g8947.t1
JABGON010000216.1	AUGUSTUS	gene	14127	16392	.	+	.	ID=g8948
JABGON010000216.1	AUGUSTUS	mRNA	14127	16392	1	+	.	ID=g8948.t1;Parent=g8948
JABGON010000216.1	AUGUSTUS	start_codon	14127	14129	.	+	0	ID=g8948.t1.srt;Parent=g8948.t1
JABGON010000216.1	AUGUSTUS	CDS	14127	14299	1	+	0	ID=g8948.t1.c;Parent=g8948.t1; product="hypothetical protein"; Dbxref=UniProtKB/TrEMBL:A0A2T0A0J7; go_function="molecular_function|0003674","binding|0005488";go_component="cellular_component|0005575","cellular anatomical entity|0110165","obsolete intrinsic component of membrane|0031224","membrane|0016021","membrane-bounded organelle|0043227","organelle|0043226","intracellular membrane-bounded organelle|0043231","intracellular organelle|0043229"
JABGON010000216.1	AUGUSTUS	exon	14127	14299	.	+	.	ID=g8948.t1.e1;Parent=g8948.t1
JABGON010000216.1	AUGUSTUS	CDS	14403	14440	1	+	1	ID=g8948.t1.c;Parent=g8948.t1
JABGON010000216.1	AUGUSTUS	exon	14403	14440	.	+	.	ID=g8948.t1.e2;Parent=g8948.t1
JABGON010000216.1	AUGUSTUS	CDS	14495	14792	1	+	2	ID=g8948.t1.c;Parent=g8948.t1
JABGON010000216.1	AUGUSTUS	exon	14495	14792	.	+	.	ID=g8948.t1.e3;Parent=g8948.t1
JABGON010000216.1	AUGUSTUS	CDS	14852	14899	1	+	1	ID=g8948.t1.c;Parent=g8948.t1
JABGON010000216.1	AUGUSTUS	exon	14852	14899	.	+	.	ID=g8948.t1.e4;Parent=g8948.t1
JABGON010000216.1	AUGUSTUS	CDS	14955	15094	1	+	1	ID=g8948.t1.c;Parent=g8948.t1
JABGON010000216.1	AUGUSTUS	exon	14955	15094	.	+	.	ID=g8948.t1.e5;Parent=g8948.t1
JABGON010000216.1	AUGUSTUS	CDS	15157	15227	1	+	2	ID=g8948.t1.c;Parent=g8948.t1
JABGON010000216.1	AUGUSTUS	exon	15157	15227	.	+	.	ID=g8948.t1.e6;Parent=g8948.t1
JABGON010000216.1	AUGUSTUS	CDS	15285	15383	1	+	0	ID=g8948.t1.c;Parent=g8948.t1
JABGON010000216.1	AUGUSTUS	exon	15285	15383	.	+	.	ID=g8948.t1.e7;Parent=g8948.t1
JABGON010000216.1	AUGUSTUS	CDS	15439	15732	1	+	0	ID=g8948.t1.c;Parent=g8948.t1
JABGON010000216.1	AUGUSTUS	exon	15439	15732	.	+	.	ID=g8948.t1.e8;Parent=g8948.t1
JABGON010000216.1	AUGUSTUS	CDS	15790	16392	1	+	0	ID=g8948.t1.c;Parent=g8948.t1
JABGON010000216.1	AUGUSTUS	exon	15790	16392	.	+	.	ID=g8948.t1.e9;Parent=g8948.t1
JABGON010000216.1	AUGUSTUS	stop_codon	16390	16392	.	+	0	ID=g8948.t1.stp;Parent=g8948.t1
JABGON010000216.1	AUGUSTUS	gene	16572	18790	.	+	.	ID=g8949
JABGON010000216.1	AUGUSTUS	mRNA	16572	18790	1	+	.	ID=g8949.t1;Parent=g8949
JABGON010000216.1	AUGUSTUS	start_codon	16572	16574	.	+	0	ID=g8949.t1.srt;Parent=g8949.t1
JABGON010000216.1	AUGUSTUS	CDS	16572	16805	1	+	0	ID=g8949.t1.c;Parent=g8949.t1; product="amidase"; go_process="biological_process|0008150","metabolic process|0008152","cellular process|0009987","organic substance metabolic process|0071704","cellular metabolic process|0044237","primary metabolic process|0044238","small molecule metabolic process|0044281","organic acid metabolic process|0006082","oxoacid metabolic process|0043436","carboxylic acid metabolic process|0019752","catabolic process|0009056","organic substance catabolic process|1901575","lipid metabolic process|0006629","lipid catabolic process|0016042","monocarboxylic acid metabolic process|0032787","fatty acid metabolic process|0006631","cellular lipid metabolic process|0044255","cellular catabolic process|0044248","small molecule catabolic process|0044282","carboxylic acid catabolic process|0046395","organic acid catabolic process|0016054","monocarboxylic acid catabolic process|0072329","cellular lipid catabolic process|0044242","fatty acid catabolic process|0009062","biological regulation|0065007","regulation of biological process|0050789";go_function="molecular_function|0003674","catalytic activity|0003824","hydrolase activity|0016787","hydrolase activity, acting on carbon-nitrogen (but not peptide) bonds|0016810","hydrolase activity, acting on carbon-nitrogen (but not peptide) bonds, in linear amides|0016811","binding|0005488","ion binding|0043167","protein binding|0005515","anion binding|0043168","hydrolase activity, acting on ester bonds|0016788","identical protein binding|0042802","organic cyclic compound binding|0097159","heterocyclic compound binding|1901363","carboxylic ester hydrolase activity|0052689","lipase activity|0016298","lipid binding|0008289";go_component="cellular_component|0005575","cellular anatomical entity|0110165","organelle|0043226","intracellular organelle|0043229","membrane-bounded organelle|0043227","intracellular membrane-bounded organelle|0043231","cytosol|0005829"; ec_number=3.5.1.4
JABGON010000216.1	AUGUSTUS	exon	16572	16805	.	+	.	ID=g8949.t1.e1;Parent=g8949.t1
JABGON010000216.1	AUGUSTUS	CDS	16869	16962	1	+	0	ID=g8949.t1.c;Parent=g8949.t1
JABGON010000216.1	AUGUSTUS	exon	16869	16962	.	+	.	ID=g8949.t1.e2;Parent=g8949.t1
JABGON010000216.1	AUGUSTUS	CDS	17020	17112	1	+	2	ID=g8949.t1.c;Parent=g8949.t1
JABGON010000216.1	AUGUSTUS	exon	17020	17112	.	+	.	ID=g8949.t1.e3;Parent=g8949.t1
JABGON010000216.1	AUGUSTUS	CDS	17230	17405	1	+	2	ID=g8949.t1.c;Parent=g8949.t1
JABGON010000216.1	AUGUSTUS	exon	17230	17405	.	+	.	ID=g8949.t1.e4;Parent=g8949.t1
JABGON010000216.1	AUGUSTUS	CDS	17499	17729	1	+	0	ID=g8949.t1.c;Parent=g8949.t1
JABGON010000216.1	AUGUSTUS	exon	17499	17729	.	+	.	ID=g8949.t1.e5;Parent=g8949.t1
JABGON010000216.1	AUGUSTUS	CDS	17789	18399	1	+	0	ID=g8949.t1.c;Parent=g8949.t1
JABGON010000216.1	AUGUSTUS	exon	17789	18399	.	+	.	ID=g8949.t1.e6;Parent=g8949.t1
JABGON010000216.1	AUGUSTUS	CDS	18473	18597	1	+	1	ID=g8949.t1.c;Parent=g8949.t1
JABGON010000216.1	AUGUSTUS	exon	18473	18597	.	+	.	ID=g8949.t1.e7;Parent=g8949.t1
JABGON010000216.1	AUGUSTUS	CDS	18660	18790	1	+	2	ID=g8949.t1.c;Parent=g8949.t1
JABGON010000216.1	AUGUSTUS	exon	18660	18790	.	+	.	ID=g8949.t1.e8;Parent=g8949.t1
JABGON010000216.1	AUGUSTUS	stop_codon	18788	18790	.	+	0	ID=g8949.t1.stp;Parent=g8949.t1
JABGON010000216.1	AUGUSTUS	gene	20092	21423	.	-	.	ID=g8950
JABGON010000216.1	AUGUSTUS	mRNA	20092	21423	0.99	-	.	ID=g8950.t1;Parent=g8950
JABGON010000216.1	AUGUSTUS	stop_codon	20092	20094	.	-	0	ID=g8950.t1.stp;Parent=g8950.t1
JABGON010000216.1	AUGUSTUS	CDS	20092	21423	0.99	-	0	ID=g8950.t1.c;Parent=g8950.t1; product="Proteophosphoglycan ppg4"; Dbxref=UniProtKB/TrEMBL:M7X0J0,UniProtKB/TrEMBL:A0A0K3CPA1; go_function="molecular_function|0003674";go_component="cellular anatomical entity|0110165","cellular_component|0005575"
JABGON010000216.1	AUGUSTUS	exon	20092	21423	.	-	.	ID=g8950.t1.e1;Parent=g8950.t1
JABGON010000216.1	AUGUSTUS	start_codon	21421	21423	.	-	0	ID=g8950.t1.srt;Parent=g8950.t1
JABGON010000216.1	GeneMark.hmm3	mRNA	20092	21399	.	-	.	ID=g8950.t2;Parent=g8950
JABGON010000216.1	GeneMark.hmm3	stop_codon	20092	20094	.	-	0	ID=g8950.t2.stp;Parent=g8950.t2
JABGON010000216.1	GeneMark.hmm3	mRNA	20092	21399	.	-	.	ID=g8950.t2;Parent=g8950
JABGON010000216.1	GeneMark.hmm3	CDS	20092	21399	.	-	0	ID=g8950.t2.c;Parent=g8950.t2; product="Proteophosphoglycan ppg4"; Dbxref=UniProtKB/TrEMBL:M7X0J0,UniProtKB/TrEMBL:A0A0K3CPA1; go_function="molecular_function|0003674";go_component="cellular anatomical entity|0110165","cellular_component|0005575"
JABGON010000216.1	GeneMark.hmm3	exon	20092	21399	.	-	0	ID=g8950.t2.e1;Parent=g8950.t2
JABGON010000216.1	GeneMark.hmm3	start_codon	21397	21399	.	-	0	ID=g8950.t2.srt;Parent=g8950.t2
JABGON010000216.1	AUGUSTUS	gene	31130	33568	.	-	.	ID=g8951
JABGON010000216.1	AUGUSTUS	mRNA	31130	33568	0.97	-	.	ID=g8951.t1;Parent=g8951
JABGON010000216.1	AUGUSTUS	stop_codon	31130	31132	.	-	0	ID=g8951.t1.stp;Parent=g8951.t1
JABGON010000216.1	AUGUSTUS	CDS	31130	31727	0.99	-	1	ID=g8951.t1.c;Parent=g8951.t1; product="hypothetical protein"; go_function="molecular_function|0003674";go_component="cellular_component|0005575"
JABGON010000216.1	AUGUSTUS	exon	31130	31727	.	-	.	ID=g8951.t1.e1;Parent=g8951.t1
JABGON010000216.1	AUGUSTUS	CDS	31789	31849	1	-	2	ID=g8951.t1.c;Parent=g8951.t1
JABGON010000216.1	AUGUSTUS	exon	31789	31849	.	-	.	ID=g8951.t1.e2;Parent=g8951.t1
JABGON010000216.1	AUGUSTUS	CDS	31907	32033	1	-	0	ID=g8951.t1.c;Parent=g8951.t1
JABGON010000216.1	AUGUSTUS	exon	31907	32033	.	-	.	ID=g8951.t1.e3;Parent=g8951.t1
JABGON010000216.1	AUGUSTUS	CDS	32113	32339	1	-	2	ID=g8951.t1.c;Parent=g8951.t1
JABGON010000216.1	AUGUSTUS	exon	32113	32339	.	-	.	ID=g8951.t1.e4;Parent=g8951.t1
JABGON010000216.1	AUGUSTUS	CDS	32394	32482	1	-	1	ID=g8951.t1.c;Parent=g8951.t1
JABGON010000216.1	AUGUSTUS	exon	32394	32482	.	-	.	ID=g8951.t1.e5;Parent=g8951.t1
JABGON010000216.1	AUGUSTUS	CDS	32579	32679	1	-	0	ID=g8951.t1.c;Parent=g8951.t1
JABGON010000216.1	AUGUSTUS	exon	32579	32679	.	-	.	ID=g8951.t1.e6;Parent=g8951.t1
JABGON010000216.1	AUGUSTUS	CDS	32742	32815	1	-	2	ID=g8951.t1.c;Parent=g8951.t1
JABGON010000216.1	AUGUSTUS	exon	32742	32815	.	-	.	ID=g8951.t1.e7;Parent=g8951.t1
JABGON010000216.1	AUGUSTUS	CDS	32882	33504	1	-	1	ID=g8951.t1.c;Parent=g8951.t1
JABGON010000216.1	AUGUSTUS	exon	32882	33504	.	-	.	ID=g8951.t1.e8;Parent=g8951.t1
JABGON010000216.1	AUGUSTUS	CDS	33564	33568	0.98	-	0	ID=g8951.t1.c;Parent=g8951.t1
JABGON010000216.1	AUGUSTUS	exon	33564	33568	.	-	.	ID=g8951.t1.e9;Parent=g8951.t1
JABGON010000216.1	AUGUSTUS	start_codon	33566	33568	.	-	0	ID=g8951.t1.srt;Parent=g8951.t1
JABGON010000216.1	AUGUSTUS	gene	41362	44780	.	+	.	ID=g8952
JABGON010000216.1	AUGUSTUS	mRNA	41362	44780	1	+	.	ID=g8952.t1;Parent=g8952
JABGON010000216.1	AUGUSTUS	start_codon	41362	41364	.	+	0	ID=g8952.t1.srt;Parent=g8952.t1
JABGON010000216.1	AUGUSTUS	CDS	41362	41365	1	+	0	ID=g8952.t1.c;Parent=g8952.t1; product="Thiaminase-2/PQQC domain-containing protein"; Dbxref=UniProtKB/TrEMBL:A0A2T0A0I8; go_process="biological_process|0008150","cellular process|0009987","establishment of localization|0051234","localization|0051179","transport|0006810","organic substance transport|0071702","protein localization|0008104","macromolecule localization|0033036","vesicle-mediated transport|0016192","cellular localization|0051641","establishment of protein localization|0045184","nitrogen compound transport|0071705","amide transport|0042886","protein transport|0015031","peptide transport|0015833","secretion|0046903","intracellular transport|0046907","secretion by cell|0032940","Golgi vesicle transport|0048193","import into cell|0098657","export from cell|0140352","endocytosis|0006897","endosomal transport|0016197","exocytosis|0006887","post-Golgi vesicle-mediated transport|0006892","retrograde transport, endosome to Golgi|0042147","cytosolic transport|0016482","endocytic recycling|0032456","Golgi to plasma membrane transport|0006893","vesicle-mediated transport to the plasma membrane|0098876";go_function="molecular_function|0003674","binding|0005488","protein binding|0005515","SNARE binding|0000149";go_component="cellular_component|0005575","cellular anatomical entity|0110165","membrane-bounded organelle|0043227","intracellular membrane-bounded organelle|0043231","intracellular organelle|0043229","organelle|0043226","protein-containing complex|0032991","cytosol|0005829","vesicle|0031982","Golgi apparatus|0005794","vesicle tethering complex|0099023","cytoplasmic vesicle|0031410","intracellular vesicle|0097708","cell tip|0051286","exocyst|0000145","endosome|0005768","site of polarized growth|0030427","cellular bud neck|0005935"
JABGON010000216.1	AUGUSTUS	exon	41362	41365	.	+	.	ID=g8952.t1.e1;Parent=g8952.t1
JABGON010000216.1	AUGUSTUS	CDS	41433	43057	1	+	2	ID=g8952.t1.c;Parent=g8952.t1
JABGON010000216.1	AUGUSTUS	exon	41433	43057	.	+	.	ID=g8952.t1.e2;Parent=g8952.t1
JABGON010000216.1	AUGUSTUS	CDS	43118	43948	1	+	0	ID=g8952.t1.c;Parent=g8952.t1
JABGON010000216.1	AUGUSTUS	exon	43118	43948	.	+	.	ID=g8952.t1.e3;Parent=g8952.t1
JABGON010000216.1	AUGUSTUS	CDS	44008	44330	1	+	0	ID=g8952.t1.c;Parent=g8952.t1
JABGON010000216.1	AUGUSTUS	exon	44008	44330	.	+	.	ID=g8952.t1.e4;Parent=g8952.t1
JABGON010000216.1	AUGUSTUS	CDS	44390	44637	1	+	1	ID=g8952.t1.c;Parent=g8952.t1
JABGON010000216.1	AUGUSTUS	exon	44390	44637	.	+	.	ID=g8952.t1.e5;Parent=g8952.t1
JABGON010000216.1	AUGUSTUS	CDS	44692	44780	1	+	2	ID=g8952.t1.c;Parent=g8952.t1
JABGON010000216.1	AUGUSTUS	exon	44692	44780	.	+	.	ID=g8952.t1.e6;Parent=g8952.t1
JABGON010000216.1	AUGUSTUS	stop_codon	44778	44780	.	+	0	ID=g8952.t1.stp;Parent=g8952.t1
JABGON010000216.1	GeneMark.hmm3	mRNA	41450	44780	.	+	.	ID=g8952.t2;Parent=g8952
JABGON010000216.1	GeneMark.hmm3	start_codon	41450	41452	.	+	0	ID=g8952.t2.srt;Parent=g8952.t2
JABGON010000216.1	GeneMark.hmm3	CDS	41450	43057	.	+	0	ID=g8952.t2.c;Parent=g8952.t2; product="hypothetical protein"; go_process="biological_process|0008150","cellular process|0009987","establishment of localization|0051234","localization|0051179","transport|0006810","organic substance transport|0071702","protein localization|0008104","macromolecule localization|0033036","vesicle-mediated transport|0016192","cellular localization|0051641","establishment of protein localization|0045184","nitrogen compound transport|0071705","amide transport|0042886","protein transport|0015031","peptide transport|0015833","secretion|0046903","intracellular transport|0046907","secretion by cell|0032940","Golgi vesicle transport|0048193","import into cell|0098657","export from cell|0140352","endocytosis|0006897","endosomal transport|0016197","exocytosis|0006887","post-Golgi vesicle-mediated transport|0006892","retrograde transport, endosome to Golgi|0042147","cytosolic transport|0016482","endocytic recycling|0032456","Golgi to plasma membrane transport|0006893","vesicle-mediated transport to the plasma membrane|0098876";go_function="molecular_function|0003674","binding|0005488","protein binding|0005515","SNARE binding|0000149";go_component="cellular_component|0005575","cellular anatomical entity|0110165","membrane-bounded organelle|0043227","intracellular membrane-bounded organelle|0043231","intracellular organelle|0043229","organelle|0043226","protein-containing complex|0032991","cytosol|0005829","vesicle|0031982","Golgi apparatus|0005794","vesicle tethering complex|0099023","cytoplasmic vesicle|0031410","intracellular vesicle|0097708","cell tip|0051286","exocyst|0000145","endosome|0005768","site of polarized growth|0030427","cellular bud neck|0005935"
JABGON010000216.1	GeneMark.hmm3	exon	41450	43057	.	+	0	ID=g8952.t2.e1;Parent=g8952.t2
JABGON010000216.1	GeneMark.hmm3	mRNA	41450	44780	.	+	.	ID=g8952.t2;Parent=g8952
JABGON010000216.1	GeneMark.hmm3	CDS	43118	43948	.	+	0	ID=g8952.t2.c;Parent=g8952.t2; product="hypothetical protein"; go_process="biological_process|0008150","cellular process|0009987","establishment of localization|0051234","localization|0051179","transport|0006810","organic substance transport|0071702","protein localization|0008104","macromolecule localization|0033036","vesicle-mediated transport|0016192","cellular localization|0051641","establishment of protein localization|0045184","nitrogen compound transport|0071705","amide transport|0042886","protein transport|0015031","peptide transport|0015833","secretion|0046903","intracellular transport|0046907","secretion by cell|0032940","Golgi vesicle transport|0048193","import into cell|0098657","export from cell|0140352","endocytosis|0006897","endosomal transport|0016197","exocytosis|0006887","post-Golgi vesicle-mediated transport|0006892","retrograde transport, endosome to Golgi|0042147","cytosolic transport|0016482","endocytic recycling|0032456","Golgi to plasma membrane transport|0006893","vesicle-mediated transport to the plasma membrane|0098876";go_function="molecular_function|0003674","binding|0005488","protein binding|0005515","SNARE binding|0000149";go_component="cellular_component|0005575","cellular anatomical entity|0110165","membrane-bounded organelle|0043227","intracellular membrane-bounded organelle|0043231","intracellular organelle|0043229","organelle|0043226","protein-containing complex|0032991","cytosol|0005829","vesicle|0031982","Golgi apparatus|0005794","vesicle tethering complex|0099023","cytoplasmic vesicle|0031410","intracellular vesicle|0097708","cell tip|0051286","exocyst|0000145","endosome|0005768","site of polarized growth|0030427","cellular bud neck|0005935"
JABGON010000216.1	GeneMark.hmm3	exon	43118	43948	.	+	0	ID=g8952.t2.e1;Parent=g8952.t2
JABGON010000216.1	GeneMark.hmm3	CDS	44008	44330	.	+	0	ID=g8952.t2.c;Parent=g8952.t2
JABGON010000216.1	GeneMark.hmm3	exon	44008	44330	.	+	0	ID=g8952.t2.e2;Parent=g8952.t2
JABGON010000216.1	GeneMark.hmm3	CDS	44390	44637	.	+	1	ID=g8952.t2.c;Parent=g8952.t2
JABGON010000216.1	GeneMark.hmm3	exon	44390	44637	.	+	1	ID=g8952.t2.e3;Parent=g8952.t2
JABGON010000216.1	GeneMark.hmm3	CDS	44692	44780	.	+	2	ID=g8952.t2.c;Parent=g8952.t2
JABGON010000216.1	GeneMark.hmm3	exon	44692	44780	.	+	2	ID=g8952.t2.e4;Parent=g8952.t2
JABGON010000216.1	GeneMark.hmm3	stop_codon	44778	44780	.	+	0	ID=g8952.t2.stp;Parent=g8952.t2
JABGON010000216.1	AUGUSTUS	gene	45061	46803	.	-	.	ID=g8953
JABGON010000216.1	AUGUSTUS	mRNA	45061	46803	1	-	.	ID=g8953.t1;Parent=g8953
JABGON010000216.1	AUGUSTUS	stop_codon	45061	45063	.	-	0	ID=g8953.t1.stp;Parent=g8953.t1
JABGON010000216.1	AUGUSTUS	CDS	45061	45753	1	-	0	ID=g8953.t1.c;Parent=g8953.t1; product="hypothetical protein"; go_process="biological_process|0008150","cellular process|0009987","metabolic process|0008152","organic substance metabolic process|0071704","primary metabolic process|0044238","cellular metabolic process|0044237","nitrogen compound metabolic process|0006807","macromolecule metabolic process|0043170","organic cyclic compound metabolic process|1901360","cellular nitrogen compound metabolic process|0034641","cellular aromatic compound metabolic process|0006725","nucleic acid metabolic process|0090304","nucleobase-containing compound metabolic process|0006139","heterocycle metabolic process|0046483","biological regulation|0065007","regulation of biological process|0050789","RNA metabolic process|0016070","mRNA metabolic process|0016071","regulation of cellular process|0050794","RNA processing|0006396","regulation of metabolic process|0019222","regulation of cellular metabolic process|0031323","mRNA processing|0006397","regulation of macromolecule metabolic process|0060255","regulation of primary metabolic process|0080090","regulation of nitrogen compound metabolic process|0051171","regulation of gene expression|0010468","regulation of biosynthetic process|0009889","regulation of cellular biosynthetic process|0031326","regulation of macromolecule biosynthetic process|0010556","regulation of cellular macromolecule biosynthetic process|2000112","positive regulation of biological process|0048518","regulation of nucleobase-containing compound metabolic process|0019219","regulation of RNA metabolic process|0051252","response to stimulus|0050896","regulation of protein metabolic process|0032268","RNA splicing|0008380","regulation of protein metabolic process|0051246","developmental process|0032502","negative regulation of biological process|0048519","post-transcriptional regulation of gene expression|0010608","mRNA splicing, via spliceosome|0000398","RNA splicing, via transesterification reactions|0000375","RNA splicing, via transesterification reactions with bulged adenosine as nucleophile|0000377";go_function="molecular_function|0003674","binding|0005488","organic cyclic compound binding|0097159","heterocyclic compound binding|1901363","nucleic acid binding|0003676","RNA binding|0003723","mRNA binding|0003729","ion binding|0043167","metal ion binding|0046872","cation binding|0043169","protein binding|0005515","catalytic activity|0003824","single-stranded RNA binding|0003727","transition metal ion binding|0046914","zinc ion binding|0008270","mRNA 3'-UTR binding|0003730";go_component="cellular_component|0005575","cellular anatomical entity|0110165","organelle|0043226","intracellular organelle|0043229","membrane-bounded organelle|0043227","intracellular membrane-bounded organelle|0043231","protein-containing complex|0032991","cytoplasm|0005737","cytosol|0005829","nucleus|0005634","nucleoplasm|0005654"
JABGON010000216.1	AUGUSTUS	exon	45061	45753	.	-	.	ID=g8953.t1.e1;Parent=g8953.t1
JABGON010000216.1	AUGUSTUS	CDS	45819	46071	1	-	1	ID=g8953.t1.c;Parent=g8953.t1
JABGON010000216.1	AUGUSTUS	exon	45819	46071	.	-	.	ID=g8953.t1.e2;Parent=g8953.t1
JABGON010000216.1	AUGUSTUS	CDS	46175	46216	1	-	1	ID=g8953.t1.c;Parent=g8953.t1
JABGON010000216.1	AUGUSTUS	exon	46175	46216	.	-	.	ID=g8953.t1.e3;Parent=g8953.t1
JABGON010000216.1	AUGUSTUS	CDS	46319	46392	1	-	0	ID=g8953.t1.c;Parent=g8953.t1
JABGON010000216.1	AUGUSTUS	exon	46319	46392	.	-	.	ID=g8953.t1.e4;Parent=g8953.t1
JABGON010000216.1	AUGUSTUS	CDS	46693	46803	1	-	0	ID=g8953.t1.c;Parent=g8953.t1
JABGON010000216.1	AUGUSTUS	exon	46693	46803	.	-	.	ID=g8953.t1.e5;Parent=g8953.t1
JABGON010000216.1	AUGUSTUS	start_codon	46801	46803	.	-	0	ID=g8953.t1.srt;Parent=g8953.t1
JABGON010000216.1	AUGUSTUS	gene	47139	49749	.	-	.	ID=g8954
JABGON010000216.1	AUGUSTUS	mRNA	47139	49749	1	-	.	ID=g8954.t1;Parent=g8954
JABGON010000216.1	AUGUSTUS	stop_codon	47139	47141	.	-	0	ID=g8954.t1.stp;Parent=g8954.t1
JABGON010000216.1	AUGUSTUS	CDS	47139	47543	1	-	0	ID=g8954.t1.c;Parent=g8954.t1; product="hypothetical protein"; Dbxref=UniProtKB/TrEMBL:A0A0K3CSW9; go_process="biological_process|0008150";go_function="molecular_function|0003674","binding|0005488";go_component="cellular_component|0005575","cellular anatomical entity|0110165"
JABGON010000216.1	AUGUSTUS	exon	47139	47543	.	-	.	ID=g8954.t1.e1;Parent=g8954.t1
JABGON010000216.1	AUGUSTUS	CDS	47618	47713	1	-	0	ID=g8954.t1.c;Parent=g8954.t1
JABGON010000216.1	AUGUSTUS	exon	47618	47713	.	-	.	ID=g8954.t1.e2;Parent=g8954.t1
JABGON010000216.1	AUGUSTUS	CDS	47821	48071	1	-	2	ID=g8954.t1.c;Parent=g8954.t1
JABGON010000216.1	AUGUSTUS	exon	47821	48071	.	-	.	ID=g8954.t1.e3;Parent=g8954.t1
JABGON010000216.1	AUGUSTUS	CDS	48192	48321	1	-	0	ID=g8954.t1.c;Parent=g8954.t1
JABGON010000216.1	AUGUSTUS	exon	48192	48321	.	-	.	ID=g8954.t1.e4;Parent=g8954.t1
JABGON010000216.1	AUGUSTUS	CDS	48393	48575	1	-	0	ID=g8954.t1.c;Parent=g8954.t1
JABGON010000216.1	AUGUSTUS	exon	48393	48575	.	-	.	ID=g8954.t1.e5;Parent=g8954.t1
JABGON010000216.1	AUGUSTUS	CDS	48668	48761	1	-	1	ID=g8954.t1.c;Parent=g8954.t1
JABGON010000216.1	AUGUSTUS	exon	48668	48761	.	-	.	ID=g8954.t1.e6;Parent=g8954.t1
JABGON010000216.1	AUGUSTUS	CDS	48897	48978	1	-	2	ID=g8954.t1.c;Parent=g8954.t1
JABGON010000216.1	AUGUSTUS	exon	48897	48978	.	-	.	ID=g8954.t1.e7;Parent=g8954.t1
JABGON010000216.1	AUGUSTUS	CDS	49063	49129	1	-	0	ID=g8954.t1.c;Parent=g8954.t1
JABGON010000216.1	AUGUSTUS	exon	49063	49129	.	-	.	ID=g8954.t1.e8;Parent=g8954.t1
JABGON010000216.1	AUGUSTUS	CDS	49191	49388	1	-	0	ID=g8954.t1.c;Parent=g8954.t1
JABGON010000216.1	AUGUSTUS	exon	49191	49388	.	-	.	ID=g8954.t1.e9;Parent=g8954.t1
JABGON010000216.1	AUGUSTUS	CDS	49453	49749	1	-	0	ID=g8954.t1.c;Parent=g8954.t1
JABGON010000216.1	AUGUSTUS	exon	49453	49749	.	-	.	ID=g8954.t1.e10;Parent=g8954.t1
JABGON010000216.1	AUGUSTUS	start_codon	49747	49749	.	-	0	ID=g8954.t1.srt;Parent=g8954.t1
JABGON010000216.1	AUGUSTUS	gene	50336	51052	.	+	.	ID=g8955
JABGON010000216.1	AUGUSTUS	mRNA	50336	51052	1	+	.	ID=g8955.t1;Parent=g8955
JABGON010000216.1	AUGUSTUS	start_codon	50336	50338	.	+	0	ID=g8955.t1.srt;Parent=g8955.t1
JABGON010000216.1	AUGUSTUS	CDS	50336	50500	1	+	0	ID=g8955.t1.c;Parent=g8955.t1; product="Alpha/Beta hydrolase fold"; Dbxref=UniProtKB/TrEMBL:A0A0K3CP92; go_component="cellular_component|0005575","cellular anatomical entity|0110165"
JABGON010000216.1	AUGUSTUS	exon	50336	50500	.	+	.	ID=g8955.t1.e1;Parent=g8955.t1
JABGON010000216.1	AUGUSTUS	CDS	50561	50616	1	+	0	ID=g8955.t1.c;Parent=g8955.t1
JABGON010000216.1	AUGUSTUS	exon	50561	50616	.	+	.	ID=g8955.t1.e2;Parent=g8955.t1
JABGON010000216.1	AUGUSTUS	CDS	50680	51052	1	+	1	ID=g8955.t1.c;Parent=g8955.t1
JABGON010000216.1	AUGUSTUS	exon	50680	51052	.	+	.	ID=g8955.t1.e3;Parent=g8955.t1
JABGON010000216.1	AUGUSTUS	stop_codon	51050	51052	.	+	0	ID=g8955.t1.stp;Parent=g8955.t1
JABGON010000216.1	gmst	mRNA	50336	51052	.	+	.	ID=g8955.t2;Parent=g8955
JABGON010000216.1	gmst	start_codon	50336	50338	24.784852	+	0	ID=g8955.t2.srt;Parent=g8955.t2
JABGON010000216.1	gmst	CDS	50336	50616	24.784852	+	0	ID=g8955.t2.c;Parent=g8955.t2; product="hypothetical protein"; go_component="cellular_component|0005575","cellular anatomical entity|0110165"
JABGON010000216.1	gmst	exon	50336	50616	24.784852	+	0	ID=g8955.t2.e1;Parent=g8955.t2
JABGON010000216.1	gmst	CDS	50680	51052	24.784852	+	1	ID=g8955.t2.c;Parent=g8955.t2
JABGON010000216.1	gmst	exon	50680	51052	24.784852	+	1	ID=g8955.t2.e2;Parent=g8955.t2
JABGON010000216.1	gmst	stop_codon	51050	51052	24.784852	+	0	ID=g8955.t2.stp;Parent=g8955.t2
JABGON010000216.1	AUGUSTUS	gene	51372	53201	.	-	.	ID=g8956
JABGON010000216.1	AUGUSTUS	mRNA	51372	53201	1	-	.	ID=g8956.t1;Parent=g8956
JABGON010000216.1	AUGUSTUS	stop_codon	51372	51374	.	-	0	ID=g8956.t1.stp;Parent=g8956.t1
JABGON010000216.1	AUGUSTUS	CDS	51372	51436	1	-	2	ID=g8956.t1.c;Parent=g8956.t1; product="hexokinase"; Dbxref=UniProtKB/TrEMBL:A0A0K3CKV6; go_process="biological_process|0008150","cellular process|0009987","metabolic process|0008152","organic substance metabolic process|0071704","cellular metabolic process|0044237","primary metabolic process|0044238","biological regulation|0065007","nitrogen compound metabolic process|0006807","generation of precursor metabolites and energy|0006091","organonitrogen compound metabolic process|1901564","cellular nitrogen compound metabolic process|0034641","organic cyclic compound metabolic process|1901360","cellular aromatic compound metabolic process|0006725","heterocycle metabolic process|0046483","nucleobase-containing compound metabolic process|0006139","regulation of biological quality|0065008","phosphate-containing compound metabolic process|0006796","phosphorus metabolic process|0006793","small molecule metabolic process|0044281","phosphorylation|0016310","homeostatic process|0042592","organic acid metabolic process|0006082","carboxylic acid metabolic process|0019752","oxoacid metabolic process|0043436","catabolic process|0009056","organic substance catabolic process|1901575","ATP metabolic process|0046034","chemical homeostasis|0048878","organophosphate metabolic process|0019637","carbohydrate derivative metabolic process|1901135","cellular homeostasis|0019725","nucleobase-containing small molecule metabolic process|0055086","nucleoside phosphate metabolic process|0006753","nucleotide metabolic process|0009117","monocarboxylic acid metabolic process|0032787","intracellular chemical homeostasis|0055082","carbohydrate metabolic process|0005975","ribose phosphate metabolic process|0019693","purine-containing compound metabolic process|0072521","ribonucleotide metabolic process|0009259","purine ribonucleotide metabolic process|0009150","purine nucleotide metabolic process|0006163","carbohydrate catabolic process|0016052","glucose 6-phosphate metabolic process|0051156","carbohydrate homeostasis|0033500","pyruvate metabolic process|0006090","glucose homeostasis|0042593","intracellular glucose homeostasis|0001678","nucleoside diphosphate metabolic process|0009132","ribonucleoside diphosphate metabolic process|0009185","purine ribonucleoside diphosphate metabolic process|0009179","purine nucleoside diphosphate metabolic process|0009135","nucleotide phosphorylation|0046939","ADP metabolic process|0046031","nucleoside diphosphate phosphorylation|0006165","glycolytic process|0006096","ATP generation from ADP|0006757","monosaccharide metabolic process|0005996","hexose metabolic process|0019318","regulation of biological process|0050789","regulation of cellular process|0050794","localization|0051179","establishment of localization|0051234","fructose 6-phosphate metabolic process|0006002","glucose metabolic process|0006006";go_function="molecular_function|0003674","binding|0005488","ion binding|0043167","catalytic activity|0003824","organic cyclic compound binding|0097159","heterocyclic compound binding|1901363","transferase activity|0016740","anion binding|0043168","small molecule binding|0036094","carbohydrate derivative binding|0097367","transferase activity, transferring phosphorus-containing groups|0016772","carbohydrate binding|0030246","kinase activity|0016301","phosphotransferase activity, alcohol group as acceptor|0016773","obsolete drug binding|0008144","nucleoside phosphate binding|1901265","nucleotide binding|0000166","monosaccharide binding|0048029","adenyl nucleotide binding|0030554","purine nucleotide binding|0017076","adenyl ribonucleotide binding|0032559","purine ribonucleoside triphosphate binding|0035639","purine ribonucleotide binding|0032555","ribonucleotide binding|0032553","ATP binding|0005524","carbohydrate kinase activity|0019200","protein binding|0005515";go_component="cellular_component|0005575","cellular anatomical entity|0110165","intracellular organelle|0043229","organelle|0043226","membrane-bounded organelle|0043227","intracellular membrane-bounded organelle|0043231","cytosol|0005829","mitochondrion|0005739","protein-containing complex|0032991"; ec_number=2.7.1.1
JABGON010000216.1	AUGUSTUS	exon	51372	51436	.	-	.	ID=g8956.t1.e1;Parent=g8956.t1
JABGON010000216.1	AUGUSTUS	CDS	51494	52000	1	-	2	ID=g8956.t1.c;Parent=g8956.t1
JABGON010000216.1	AUGUSTUS	exon	51494	52000	.	-	.	ID=g8956.t1.e2;Parent=g8956.t1
JABGON010000216.1	AUGUSTUS	CDS	52059	52074	1	-	0	ID=g8956.t1.c;Parent=g8956.t1
JABGON010000216.1	AUGUSTUS	exon	52059	52074	.	-	.	ID=g8956.t1.e3;Parent=g8956.t1
JABGON010000216.1	AUGUSTUS	CDS	52131	52523	1	-	0	ID=g8956.t1.c;Parent=g8956.t1
JABGON010000216.1	AUGUSTUS	exon	52131	52523	.	-	.	ID=g8956.t1.e4;Parent=g8956.t1
JABGON010000216.1	AUGUSTUS	CDS	52601	52940	1	-	1	ID=g8956.t1.c;Parent=g8956.t1
JABGON010000216.1	AUGUSTUS	exon	52601	52940	.	-	.	ID=g8956.t1.e5;Parent=g8956.t1
JABGON010000216.1	AUGUSTUS	CDS	53008	53201	1	-	0	ID=g8956.t1.c;Parent=g8956.t1
JABGON010000216.1	AUGUSTUS	exon	53008	53201	.	-	.	ID=g8956.t1.e6;Parent=g8956.t1
JABGON010000216.1	AUGUSTUS	start_codon	53199	53201	.	-	0	ID=g8956.t1.srt;Parent=g8956.t1
JABGON010000216.1	AUGUSTUS	gene	53699	57062	.	+	.	ID=g8957
JABGON010000216.1	AUGUSTUS	mRNA	53699	57062	1	+	.	ID=g8957.t1;Parent=g8957
JABGON010000216.1	AUGUSTUS	start_codon	53699	53701	.	+	0	ID=g8957.t1.srt;Parent=g8957.t1
JABGON010000216.1	AUGUSTUS	CDS	53699	53866	1	+	0	ID=g8957.t1.c;Parent=g8957.t1; product="sphingosine kinase"; Dbxref=UniProtKB/TrEMBL:A0A0K3CMT6; go_process="biological_process|0008150","cellular process|0009987","biological regulation|0065007","regulation of biological process|0050789","regulation of cellular process|0050794","response to stimulus|0050896","response to chemical|0042221","response to stress|0006950","regulation of metabolic process|0019222","response to external stimulus|0009605","positive regulation of biological process|0048518","regulation of gene expression|0010468","cell communication|0007154","negative regulation of biological process|0048519","cellular response to stimulus|0051716","regulation of macromolecule metabolic process|0060255","cellular response to chemical stimulus|0070887","regulation of cellular metabolic process|0031323","response to extracellular stimulus|0009991","regulation of biosynthetic process|0009889","positive regulation of cellular process|0048522","regulation of primary metabolic process|0080090","regulation of cellular biosynthetic process|0031326","positive regulation of metabolic process|0009893","negative regulation of cellular process|0048523","regulation of nitrogen compound metabolic process|0051171","response to nutrient levels|0031667","regulation of cellular macromolecule biosynthetic process|2000112","regulation of nucleobase-containing compound metabolic process|0019219","regulation of macromolecule biosynthetic process|0010556","cellular response to stress|0033554","regulation of RNA metabolic process|0051252","localization|0051179","cellular response to external stimulus|0071496","positive regulation of cellular metabolic process|0031325","cellular response to extracellular stimulus|0031668","regulation of nucleic acid-templated transcription|1903506","regulation of RNA biosynthetic process|2001141","regulation of DNA-templated transcription|0006355","positive regulation of macromolecule metabolic process|0010604","establishment of localization|0051234","positive regulation of nitrogen compound metabolic process|0051173","metabolic process|0008152","cellular response to nutrient levels|0031669","negative regulation of metabolic process|0009892","cellular metabolic process|0044237","positive regulation of biosynthetic process|0009891","response to nutrient|0007584","positive regulation of gene expression|0010628","organic substance metabolic process|0071704","positive regulation of nucleobase-containing compound metabolic process|0045935","positive regulation of cellular biosynthetic process|0031328","negative regulation of macromolecule metabolic process|0010605","regulation of transcription by RNA polymerase II|0006357","negative regulation of cellular metabolic process|0031324","negative regulation of biosynthetic process|0009890","negative regulation of gene expression|0010629","negative regulation of nitrogen compound metabolic process|0051172","negative regulation of cellular biosynthetic process|0031327","primary metabolic process|0044238","positive regulation of RNA metabolic process|0051254","positive regulation of macromolecule biosynthetic process|0010557","positive regulation of DNA-templated transcription|0045893","positive regulation of RNA biosynthetic process|1902680","positive regulation of nucleic acid-templated transcription|1903508","regulation of generation of precursor metabolites and energy|0043467","nitrogen compound metabolic process|0006807","macromolecule metabolic process|0043170","negative regulation of cellular macromolecule biosynthetic process|2000113","negative regulation of RNA metabolic process|0051253","negative regulation of nucleobase-containing compound metabolic process|0045934","negative regulation of macromolecule biosynthetic process|0010558","cellular macromolecule metabolic process|0044260","negative regulation of DNA-templated transcription|0045892","negative regulation of RNA biosynthetic process|1902679","negative regulation of nucleic acid-templated transcription|1903507","regulation of cellular respiration|0043457","organic cyclic compound metabolic process|1901360","cellular response to nutrient|0031670","cellular localization|0051641","macromolecule localization|0033036","protein localization|0008104","cellular nitrogen compound metabolic process|0034641","positive regulation of transcription by RNA polymerase II|0045944","biosynthetic process|0009058","organic substance biosynthetic process|1901576","cellular aromatic compound metabolic process|0006725","cellular biosynthetic process|0044249","heterocycle metabolic process|0046483","establishment of protein localization|0045184","cellular macromolecule localization|0070727","negative regulation of transcription by RNA polymerase II|0000122","protein localization|0034613","nucleic acid metabolic process|0090304","nucleobase-containing compound metabolic process|0006139","macromolecule biosynthetic process|0009059","cellular macromolecule biosynthetic process|0034645","RNA metabolic process|0016070","protein localization to organelle|0033365","organic cyclic compound biosynthetic process|1901362","cellular nitrogen compound biosynthetic process|0044271","aromatic compound biosynthetic process|0019438","heterocycle biosynthetic process|0018130","regulation of transcription from RNA polymerase II promoter in response to stress|0043618","regulation of DNA-templated transcription in response to stress|0043620","establishment of protein localization to organelle|0072594","protein localization to chromosome|0034502","RNA biosynthetic process|0032774","nucleobase-containing compound biosynthetic process|0034654","DNA-templated transcription|0006351","nucleic acid-templated transcription|0097659","protein localization to chromatin|0071168";go_function="molecular_function|0003674","binding|0005488","heterocyclic compound binding|1901363","organic cyclic compound binding|0097159","nucleic acid binding|0003676","DNA binding|0003677","transcription regulator activity|0140110","double-stranded DNA binding|0003690","ion binding|0043167","sequence-specific DNA binding|0043565","sequence-specific double-stranded DNA binding|1990837","transcription regulatory region nucleic acid binding|0001067","transcription cis-regulatory region binding|0000976","transcription cis-regulatory region binding|0044212","DNA-binding transcription factor activity|0003700","cation binding|0043169","metal ion binding|0046872","RNA polymerase II transcription regulatory region sequence-specific DNA binding|0001012","RNA polymerase II transcription regulatory region sequence-specific DNA binding|0000977","DNA-binding transcription factor activity, RNA polymerase II-specific|0000981","cis-regulatory region sequence-specific DNA binding|0000987","transition metal ion binding|0046914","RNA polymerase II cis-regulatory region sequence-specific DNA binding|0000978","zinc ion binding|0008270","DNA-binding transcription activator activity|0001216","DNA-binding transcription activator activity, RNA polymerase II-specific|0001228";go_component="cellular anatomical entity|0110165","cellular_component|0005575","intracellular organelle|0043229","organelle|0043226","membrane-bounded organelle|0043227","intracellular membrane-bounded organelle|0043231","nucleus|0005634","mitochondrion|0005739"
JABGON010000216.1	AUGUSTUS	exon	53699	53866	.	+	.	ID=g8957.t1.e1;Parent=g8957.t1
JABGON010000216.1	AUGUSTUS	CDS	53983	54412	1	+	0	ID=g8957.t1.c;Parent=g8957.t1
JABGON010000216.1	AUGUSTUS	exon	53983	54412	.	+	.	ID=g8957.t1.e2;Parent=g8957.t1
JABGON010000216.1	AUGUSTUS	CDS	54469	54792	1	+	2	ID=g8957.t1.c;Parent=g8957.t1
JABGON010000216.1	AUGUSTUS	exon	54469	54792	.	+	.	ID=g8957.t1.e3;Parent=g8957.t1
JABGON010000216.1	AUGUSTUS	CDS	54850	55168	1	+	2	ID=g8957.t1.c;Parent=g8957.t1
JABGON010000216.1	AUGUSTUS	exon	54850	55168	.	+	.	ID=g8957.t1.e4;Parent=g8957.t1
JABGON010000216.1	AUGUSTUS	CDS	55222	55466	1	+	1	ID=g8957.t1.c;Parent=g8957.t1
JABGON010000216.1	AUGUSTUS	exon	55222	55466	.	+	.	ID=g8957.t1.e5;Parent=g8957.t1
JABGON010000216.1	AUGUSTUS	CDS	55524	55624	1	+	2	ID=g8957.t1.c;Parent=g8957.t1
JABGON010000216.1	AUGUSTUS	exon	55524	55624	.	+	.	ID=g8957.t1.e6;Parent=g8957.t1
JABGON010000216.1	AUGUSTUS	CDS	55684	55733	1	+	0	ID=g8957.t1.c;Parent=g8957.t1
JABGON010000216.1	AUGUSTUS	exon	55684	55733	.	+	.	ID=g8957.t1.e7;Parent=g8957.t1
JABGON010000216.1	AUGUSTUS	CDS	55790	55846	1	+	1	ID=g8957.t1.c;Parent=g8957.t1
JABGON010000216.1	AUGUSTUS	exon	55790	55846	.	+	.	ID=g8957.t1.e8;Parent=g8957.t1
JABGON010000216.1	AUGUSTUS	CDS	55907	56145	1	+	1	ID=g8957.t1.c;Parent=g8957.t1
JABGON010000216.1	AUGUSTUS	exon	55907	56145	.	+	.	ID=g8957.t1.e9;Parent=g8957.t1
JABGON010000216.1	AUGUSTUS	CDS	56202	56496	1	+	2	ID=g8957.t1.c;Parent=g8957.t1
JABGON010000216.1	AUGUSTUS	exon	56202	56496	.	+	.	ID=g8957.t1.e10;Parent=g8957.t1
JABGON010000216.1	AUGUSTUS	CDS	56556	56807	1	+	1	ID=g8957.t1.c;Parent=g8957.t1
JABGON010000216.1	AUGUSTUS	exon	56556	56807	.	+	.	ID=g8957.t1.e11;Parent=g8957.t1
JABGON010000216.1	AUGUSTUS	CDS	56868	56927	1	+	1	ID=g8957.t1.c;Parent=g8957.t1
JABGON010000216.1	AUGUSTUS	exon	56868	56927	.	+	.	ID=g8957.t1.e12;Parent=g8957.t1
JABGON010000216.1	AUGUSTUS	CDS	56990	57062	1	+	1	ID=g8957.t1.c;Parent=g8957.t1
JABGON010000216.1	AUGUSTUS	exon	56990	57062	.	+	.	ID=g8957.t1.e13;Parent=g8957.t1
JABGON010000216.1	AUGUSTUS	stop_codon	57060	57062	.	+	0	ID=g8957.t1.stp;Parent=g8957.t1
JABGON010000216.1	AUGUSTUS	gene	57194	58856	.	-	.	ID=g8958
JABGON010000216.1	AUGUSTUS	mRNA	57194	58856	1	-	.	ID=g8958.t1;Parent=g8958
JABGON010000216.1	AUGUSTUS	stop_codon	57194	57196	.	-	0	ID=g8958.t1.stp;Parent=g8958.t1
JABGON010000216.1	AUGUSTUS	CDS	57194	57283	1	-	0	ID=g8958.t1.c;Parent=g8958.t1; product="hypothetical protein"; Dbxref=UniProtKB/TrEMBL:A0A0K3CNK1; go_process="biological_process|0008150","cellular process|0009987","metabolic process|0008152","cellular metabolic process|0044237","organic substance metabolic process|0071704","response to stimulus|0050896","primary metabolic process|0044238","response to chemical|0042221","organic cyclic compound metabolic process|1901360","small molecule metabolic process|0044281","catabolic process|0009056","cellular aromatic compound metabolic process|0006725","heterocycle metabolic process|0046483","cellular catabolic process|0044248","lipid metabolic process|0006629","organic acid metabolic process|0006082","carboxylic acid metabolic process|0019752","oxoacid metabolic process|0043436","cellular lipid metabolic process|0044255","ether metabolic process|0018904","fatty acid metabolic process|0006631","response to toxic substance|0009636","aromatic compound catabolic process|0019439","monocarboxylic acid metabolic process|0032787","fatty acid derivative metabolic process|1901568","arachidonic acid metabolic process|0019369","long-chain fatty acid metabolic process|0001676","unsaturated fatty acid metabolic process|0033559","icosanoid metabolic process|0006690","response to organic substance|0010033","response to organic cyclic compound|0014070","developmental process|0032502","cellular response to stimulus|0051716","anatomical structure development|0048856","biosynthetic process|0009058","organic substance biosynthetic process|1901576","cellular response to chemical stimulus|0070887","animal organ development|0048513","response to endogenous stimulus|0009719","organic hydroxy compound metabolic process|1901615","response to hormone|0009725","small molecule biosynthetic process|0044283","alcohol metabolic process|0006066","response to lipid|0033993","cellular response to organic substance|0071310","cellular response to endogenous stimulus|0071495","polyol metabolic process|0019751","diol metabolic process|0034311","diol biosynthetic process|0034312","cellular response to organic cyclic compound|0071407","organic hydroxy compound biosynthetic process|1901617","polyol biosynthetic process|0046173","alcohol biosynthetic process|0046165","liver development|0001889","cellular response to lipid|0071396","response to steroid hormone|0048545","response to corticosteroid|0031960","cellular response to hormone stimulus|0032870","gland development|0048732","response to glucocorticoid|0051384","cellular response to corticosteroid stimulus|0071384","cellular response to steroid hormone stimulus|0071383","cellular response to glucocorticoid stimulus|0071385";go_function="molecular_function|0003674","catalytic activity|0003824","hydrolase activity|0016787","binding|0005488","protein binding|0005515","enzyme binding|0019899";go_component="cellular_component|0005575","cellular anatomical entity|0110165","membrane|0016020","membrane-bounded organelle|0043227","organelle|0043226","intracellular organelle|0043229","intracellular membrane-bounded organelle|0043231","organelle membrane|0031090","membrane|0016021","obsolete intrinsic component of membrane|0031224","endoplasmic reticulum membrane|0005789"
JABGON010000216.1	AUGUSTUS	exon	57194	57283	.	-	.	ID=g8958.t1.e1;Parent=g8958.t1
JABGON010000216.1	AUGUSTUS	CDS	57363	57612	1	-	1	ID=g8958.t1.c;Parent=g8958.t1
JABGON010000216.1	AUGUSTUS	exon	57363	57612	.	-	.	ID=g8958.t1.e2;Parent=g8958.t1
JABGON010000216.1	AUGUSTUS	CDS	57674	57698	1	-	2	ID=g8958.t1.c;Parent=g8958.t1
JABGON010000216.1	AUGUSTUS	exon	57674	57698	.	-	.	ID=g8958.t1.e3;Parent=g8958.t1
JABGON010000216.1	AUGUSTUS	CDS	57756	57797	1	-	2	ID=g8958.t1.c;Parent=g8958.t1
JABGON010000216.1	AUGUSTUS	exon	57756	57797	.	-	.	ID=g8958.t1.e4;Parent=g8958.t1
JABGON010000216.1	AUGUSTUS	CDS	57854	58255	1	-	2	ID=g8958.t1.c;Parent=g8958.t1
JABGON010000216.1	AUGUSTUS	exon	57854	58255	.	-	.	ID=g8958.t1.e5;Parent=g8958.t1
JABGON010000216.1	AUGUSTUS	CDS	58315	58339	1	-	0	ID=g8958.t1.c;Parent=g8958.t1
JABGON010000216.1	AUGUSTUS	exon	58315	58339	.	-	.	ID=g8958.t1.e6;Parent=g8958.t1
JABGON010000216.1	AUGUSTUS	CDS	58399	58467	1	-	0	ID=g8958.t1.c;Parent=g8958.t1
JABGON010000216.1	AUGUSTUS	exon	58399	58467	.	-	.	ID=g8958.t1.e7;Parent=g8958.t1
JABGON010000216.1	AUGUSTUS	CDS	58524	58599	1	-	1	ID=g8958.t1.c;Parent=g8958.t1
JABGON010000216.1	AUGUSTUS	exon	58524	58599	.	-	.	ID=g8958.t1.e8;Parent=g8958.t1
JABGON010000216.1	AUGUSTUS	CDS	58663	58856	1	-	0	ID=g8958.t1.c;Parent=g8958.t1
JABGON010000216.1	AUGUSTUS	exon	58663	58856	.	-	.	ID=g8958.t1.e9;Parent=g8958.t1
JABGON010000216.1	AUGUSTUS	start_codon	58854	58856	.	-	0	ID=g8958.t1.srt;Parent=g8958.t1
JABGON010000216.1	AUGUSTUS	mRNA	57194	58856	0.5	-	.	ID=g8958.t2;Parent=g8958
JABGON010000216.1	AUGUSTUS	stop_codon	57194	57196	.	-	0	ID=g8958.t2.stp;Parent=g8958.t2
JABGON010000216.1	AUGUSTUS	CDS	57194	57283	1	-	0	ID=g8958.t2.c;Parent=g8958.t2; product="hypothetical protein"; Dbxref=UniProtKB/TrEMBL:A0A0K3CNK1; go_process="biological_process|0008150","cellular process|0009987","metabolic process|0008152","cellular metabolic process|0044237","organic substance metabolic process|0071704","response to stimulus|0050896","primary metabolic process|0044238","response to chemical|0042221","organic cyclic compound metabolic process|1901360","small molecule metabolic process|0044281","catabolic process|0009056","cellular aromatic compound metabolic process|0006725","heterocycle metabolic process|0046483","cellular catabolic process|0044248","lipid metabolic process|0006629","organic acid metabolic process|0006082","carboxylic acid metabolic process|0019752","oxoacid metabolic process|0043436","cellular lipid metabolic process|0044255","ether metabolic process|0018904","fatty acid metabolic process|0006631","response to toxic substance|0009636","aromatic compound catabolic process|0019439","monocarboxylic acid metabolic process|0032787","fatty acid derivative metabolic process|1901568","arachidonic acid metabolic process|0019369","long-chain fatty acid metabolic process|0001676","unsaturated fatty acid metabolic process|0033559","icosanoid metabolic process|0006690","response to organic substance|0010033","response to organic cyclic compound|0014070","developmental process|0032502","cellular response to stimulus|0051716","anatomical structure development|0048856","biosynthetic process|0009058","organic substance biosynthetic process|1901576","cellular response to chemical stimulus|0070887","animal organ development|0048513","response to endogenous stimulus|0009719","organic hydroxy compound metabolic process|1901615","response to hormone|0009725","small molecule biosynthetic process|0044283","alcohol metabolic process|0006066","response to lipid|0033993","cellular response to organic substance|0071310","cellular response to endogenous stimulus|0071495","polyol metabolic process|0019751","diol metabolic process|0034311","diol biosynthetic process|0034312","cellular response to organic cyclic compound|0071407","organic hydroxy compound biosynthetic process|1901617","polyol biosynthetic process|0046173","alcohol biosynthetic process|0046165","liver development|0001889","cellular response to lipid|0071396","response to steroid hormone|0048545","response to corticosteroid|0031960","cellular response to hormone stimulus|0032870","gland development|0048732","response to glucocorticoid|0051384","cellular response to corticosteroid stimulus|0071384","cellular response to steroid hormone stimulus|0071383","cellular response to glucocorticoid stimulus|0071385";go_function="molecular_function|0003674","catalytic activity|0003824","hydrolase activity|0016787","binding|0005488","protein binding|0005515","enzyme binding|0019899";go_component="cellular_component|0005575","cellular anatomical entity|0110165","membrane|0016020","membrane-bounded organelle|0043227","organelle|0043226","intracellular organelle|0043229","intracellular membrane-bounded organelle|0043231","organelle membrane|0031090","membrane|0016021","obsolete intrinsic component of membrane|0031224","endoplasmic reticulum membrane|0005789"
JABGON010000216.1	AUGUSTUS	exon	57194	57283	.	-	.	ID=g8958.t2.e1;Parent=g8958.t2
JABGON010000216.1	AUGUSTUS	CDS	57363	57612	1	-	1	ID=g8958.t2.c;Parent=g8958.t2
JABGON010000216.1	AUGUSTUS	exon	57363	57612	.	-	.	ID=g8958.t2.e2;Parent=g8958.t2
JABGON010000216.1	AUGUSTUS	CDS	57674	57698	1	-	2	ID=g8958.t2.c;Parent=g8958.t2
JABGON010000216.1	AUGUSTUS	exon	57674	57698	.	-	.	ID=g8958.t2.e3;Parent=g8958.t2
JABGON010000216.1	AUGUSTUS	CDS	57756	57797	1	-	2	ID=g8958.t2.c;Parent=g8958.t2
JABGON010000216.1	AUGUSTUS	exon	57756	57797	.	-	.	ID=g8958.t2.e4;Parent=g8958.t2
JABGON010000216.1	AUGUSTUS	CDS	57854	58255	1	-	2	ID=g8958.t2.c;Parent=g8958.t2
JABGON010000216.1	AUGUSTUS	exon	57854	58255	.	-	.	ID=g8958.t2.e5;Parent=g8958.t2
JABGON010000216.1	AUGUSTUS	CDS	58315	58339	1	-	0	ID=g8958.t2.c;Parent=g8958.t2
JABGON010000216.1	AUGUSTUS	exon	58315	58339	.	-	.	ID=g8958.t2.e6;Parent=g8958.t2
JABGON010000216.1	AUGUSTUS	CDS	58399	58467	1	-	0	ID=g8958.t2.c;Parent=g8958.t2
JABGON010000216.1	AUGUSTUS	exon	58399	58467	.	-	.	ID=g8958.t2.e7;Parent=g8958.t2
JABGON010000216.1	AUGUSTUS	CDS	58524	58595	0.5	-	0	ID=g8958.t2.c;Parent=g8958.t2
JABGON010000216.1	AUGUSTUS	exon	58524	58595	.	-	.	ID=g8958.t2.e8;Parent=g8958.t2
JABGON010000216.1	AUGUSTUS	CDS	58659	58856	0.5	-	0	ID=g8958.t2.c;Parent=g8958.t2
JABGON010000216.1	AUGUSTUS	exon	58659	58856	.	-	.	ID=g8958.t2.e9;Parent=g8958.t2
JABGON010000216.1	AUGUSTUS	start_codon	58854	58856	.	-	0	ID=g8958.t2.srt;Parent=g8958.t2
JABGON010000216.1	AUGUSTUS	gene	59218	60795	.	-	.	ID=g8959
JABGON010000216.1	AUGUSTUS	mRNA	59218	60795	1	-	.	ID=g8959.t1;Parent=g8959
JABGON010000216.1	AUGUSTUS	stop_codon	59218	59220	.	-	0	ID=g8959.t1.stp;Parent=g8959.t1
JABGON010000216.1	AUGUSTUS	CDS	59218	59432	1	-	2	ID=g8959.t1.c;Parent=g8959.t1; product="hypothetical protein"; Dbxref=UniProtKB/TrEMBL:A0A0K3CSU0; go_function="molecular_function|0003674","binding|0005488";go_component="cellular_component|0005575"
JABGON010000216.1	AUGUSTUS	exon	59218	59432	.	-	.	ID=g8959.t1.e1;Parent=g8959.t1
JABGON010000216.1	AUGUSTUS	CDS	59516	59815	1	-	2	ID=g8959.t1.c;Parent=g8959.t1
JABGON010000216.1	AUGUSTUS	exon	59516	59815	.	-	.	ID=g8959.t1.e2;Parent=g8959.t1
JABGON010000216.1	AUGUSTUS	CDS	59870	60200	1	-	0	ID=g8959.t1.c;Parent=g8959.t1
JABGON010000216.1	AUGUSTUS	exon	59870	60200	.	-	.	ID=g8959.t1.e3;Parent=g8959.t1
JABGON010000216.1	AUGUSTUS	CDS	60264	60318	1	-	1	ID=g8959.t1.c;Parent=g8959.t1
JABGON010000216.1	AUGUSTUS	exon	60264	60318	.	-	.	ID=g8959.t1.e4;Parent=g8959.t1
JABGON010000216.1	AUGUSTUS	CDS	60376	60423	1	-	1	ID=g8959.t1.c;Parent=g8959.t1
JABGON010000216.1	AUGUSTUS	exon	60376	60423	.	-	.	ID=g8959.t1.e5;Parent=g8959.t1
JABGON010000216.1	AUGUSTUS	CDS	60479	60795	1	-	0	ID=g8959.t1.c;Parent=g8959.t1
JABGON010000216.1	AUGUSTUS	exon	60479	60795	.	-	.	ID=g8959.t1.e6;Parent=g8959.t1
JABGON010000216.1	AUGUSTUS	start_codon	60793	60795	.	-	0	ID=g8959.t1.srt;Parent=g8959.t1
JABGON010000216.1	AUGUSTUS	gene	61451	62799	.	+	.	ID=g8960
JABGON010000216.1	AUGUSTUS	mRNA	61451	62799	1	+	.	ID=g8960.t1;Parent=g8960
JABGON010000216.1	AUGUSTUS	start_codon	61451	61453	.	+	0	ID=g8960.t1.srt;Parent=g8960.t1
JABGON010000216.1	AUGUSTUS	CDS	61451	61633	1	+	0	ID=g8960.t1.c;Parent=g8960.t1; product="hypothetical protein"; go_process="biological_process|0008150","metabolic process|0008152","organic substance metabolic process|0071704","primary metabolic process|0044238","catabolic process|0009056","cellular process|0009987","organic substance catabolic process|1901575","lipid metabolic process|0006629","cellular metabolic process|0044237","regulation of biological process|0050789","lipid catabolic process|0016042","biological regulation|0065007","regulation of cellular process|0050794","cellular lipid metabolic process|0044255","small molecule metabolic process|0044281","organic cyclic compound metabolic process|1901360","regulation of biological quality|0065008","localization|0051179","transport|0006810","establishment of localization|0051234","organic hydroxy compound metabolic process|1901615","alcohol metabolic process|0006066","steroid metabolic process|0008202","sterol metabolic process|0016125","secondary alcohol metabolic process|1902652","cholesterol metabolic process|0008203","nitrogen compound metabolic process|0006807","cellular catabolic process|0044248","organonitrogen compound metabolic process|1901564","cellular component organization or biogenesis|0071840","cellular component organization|0016043","developmental process|0032502","organonitrogen compound catabolic process|1901565","cell communication|0007154","organic cyclic compound catabolic process|1901361","regulation of signaling|0023051","cellular component assembly|0022607","cellular nitrogen compound metabolic process|0034641","regulation of cell communication|0010646","multicellular organismal process|0032501","small molecule catabolic process|0044282","regulation of metabolic process|0019222","organic acid metabolic process|0006082","regulation of primary metabolic process|0080090","regulation of cellular metabolic process|0031323","oxoacid metabolic process|0043436","carboxylic acid metabolic process|0019752","organic hydroxy compound catabolic process|1901616","response to stimulus|0050896","fatty acid metabolic process|0006631","negative regulation of biological process|0048519","system process|0003008","monocarboxylic acid metabolic process|0032787","vesicle-mediated transport|0016192","membrane organization|0061024","alcohol catabolic process|0046164","amide metabolic process|0043603","cell-cell adhesion|0098609","organic substance transport|0071702","cell adhesion|0007155","endocytosis|0006897","import into cell|0098657","obsolete biological adhesion|0022610","secretion|0046903","cellular response to stimulus|0051716","signaling|0023052","regulation of body fluid levels|0050878","cellular lipid catabolic process|0044242","positive regulation of biological process|0048518","lipid transport|0006869","cell-cell signaling|0007267","body fluid secretion|0007589","digestive system process|0022600","membrane lipid metabolic process|0006643","modulation of chemical synaptic transmission|0050804","regulation of trans-synaptic signaling|0099177","sphingolipid metabolic process|0006665";go_function="molecular_function|0003674","catalytic activity|0003824","hydrolase activity|0016787","hydrolase activity, acting on ester bonds|0016788","carboxylic ester hydrolase activity|0052689","binding|0005488","protein binding|0005515","lipase activity|0016298","signaling receptor binding|0005102","carbohydrate derivative binding|0097367","molecular transducer activity|0060089","signaling receptor activity|0038023","protein-containing complex binding|0044877","triglyceride lipase activity|0004806","lipid binding|0008289","phospholipase activity|0004620","sphingolipid binding|0046625","glycolipid binding|0051861","lysophospholipase activity|0004622";go_component="cellular_component|0005575","cellular anatomical entity|0110165","membrane-bounded organelle|0043227","organelle|0043226","intracellular membrane-bounded organelle|0043231","intracellular organelle|0043229","cytoplasm|0005737","cytosol|0005829","endoplasmic reticulum|0005783"
JABGON010000216.1	AUGUSTUS	exon	61451	61633	.	+	.	ID=g8960.t1.e1;Parent=g8960.t1
JABGON010000216.1	AUGUSTUS	CDS	61712	61906	1	+	0	ID=g8960.t1.c;Parent=g8960.t1
JABGON010000216.1	AUGUSTUS	exon	61712	61906	.	+	.	ID=g8960.t1.e2;Parent=g8960.t1
JABGON010000216.1	AUGUSTUS	CDS	61958	62122	1	+	0	ID=g8960.t1.c;Parent=g8960.t1
JABGON010000216.1	AUGUSTUS	exon	61958	62122	.	+	.	ID=g8960.t1.e3;Parent=g8960.t1
JABGON010000216.1	AUGUSTUS	CDS	62178	62332	1	+	0	ID=g8960.t1.c;Parent=g8960.t1
JABGON010000216.1	AUGUSTUS	exon	62178	62332	.	+	.	ID=g8960.t1.e4;Parent=g8960.t1
JABGON010000216.1	AUGUSTUS	CDS	62388	62491	1	+	1	ID=g8960.t1.c;Parent=g8960.t1
JABGON010000216.1	AUGUSTUS	exon	62388	62491	.	+	.	ID=g8960.t1.e5;Parent=g8960.t1
JABGON010000216.1	AUGUSTUS	CDS	62547	62720	1	+	2	ID=g8960.t1.c;Parent=g8960.t1
JABGON010000216.1	AUGUSTUS	exon	62547	62720	.	+	.	ID=g8960.t1.e6;Parent=g8960.t1
JABGON010000216.1	AUGUSTUS	CDS	62780	62799	1	+	2	ID=g8960.t1.c;Parent=g8960.t1
JABGON010000216.1	AUGUSTUS	exon	62780	62799	.	+	.	ID=g8960.t1.e7;Parent=g8960.t1
JABGON010000216.1	AUGUSTUS	stop_codon	62797	62799	.	+	0	ID=g8960.t1.stp;Parent=g8960.t1
JABGON010000216.1	AUGUSTUS	gene	63994	64113	.	-	.	ID=g8961
JABGON010000216.1	AUGUSTUS	mRNA	63994	64113	1	-	.	ID=g8961.t1;Parent=g8961
JABGON010000216.1	AUGUSTUS	stop_codon	63994	63996	.	-	0	ID=g8961.t1.stp;Parent=g8961.t1
JABGON010000216.1	AUGUSTUS	CDS	63994	64113	1	-	0	ID=g8961.t1.c;Parent=g8961.t1; product="hypothetical protein"; go_process="biological_process|0008150";go_function="molecular_function|0003674","binding|0005488";go_component="cellular anatomical entity|0110165","cellular_component|0005575"
JABGON010000216.1	AUGUSTUS	exon	63994	64113	.	-	.	ID=g8961.t1.e1;Parent=g8961.t1
JABGON010000216.1	GeneMark.hmm3	mRNA	63994	64098	.	-	.	ID=g8961.t2;Parent=g8961
JABGON010000216.1	GeneMark.hmm3	stop_codon	63994	63996	.	-	0	ID=g8961.t2.stp;Parent=g8961.t2
JABGON010000216.1	GeneMark.hmm3	mRNA	63994	64098	.	-	.	ID=g8961.t2;Parent=g8961
JABGON010000216.1	GeneMark.hmm3	CDS	63994	64098	.	-	0	ID=g8961.t2.c;Parent=g8961.t2; product="hypothetical protein"; go_process="biological_process|0008150";go_function="molecular_function|0003674","binding|0005488";go_component="cellular anatomical entity|0110165","cellular_component|0005575"
JABGON010000216.1	GeneMark.hmm3	exon	63994	64098	.	-	0	ID=g8961.t2.e1;Parent=g8961.t2
JABGON010000217.1	AUGUSTUS	gene	2	2261	.	+	.	ID=g8962
JABGON010000217.1	AUGUSTUS	mRNA	2	2261	0.73	+	.	ID=g8962.t1;Parent=g8962
JABGON010000217.1	AUGUSTUS	CDS	2	337	0.73	+	0	ID=g8962.t1.c;Parent=g8962.t1; product="Carboxymuconolactone decarboxylase-like domain-containing protein"; Dbxref=UniProtKB/TrEMBL:A0A0K3CVI4; go_process="biological_process|0008150","cellular process|0009987","biological regulation|0065007","regulation of biological process|0050789","regulation of cellular process|0050794","cellular component organization or biogenesis|0071840","cellular component organization|0016043","localization|0051179","cellular component assembly|0022607","positive regulation of biological process|0048518","positive regulation of cellular process|0048522","organelle organization|0006996","cell cycle process|0022402","regulation of cellular component organization|0051128","protein localization|0008104","macromolecule localization|0033036","cellular localization|0051641","mitotic cell cycle process|1903047","regulation of cellular component biogenesis|0044087","chromosome organization|0051276","protein localization|0034613","cellular macromolecule localization|0070727","protein localization to organelle|0033365","microtubule-based process|0007017","organelle assembly|0070925","chromosome segregation|0007059","positive regulation of cellular component biogenesis|0044089","positive regulation of cellular component organization|0051130","regulation of organelle organization|0033043","cell projection organization|0030030","cytoskeleton organization|0007010","microtubule cytoskeleton organization|0000226","positive regulation of organelle organization|0010638","microtubule cytoskeleton organization involved in mitosis|1902850","mitotic spindle organization|0007052","spindle organization|0007051","mitotic sister chromatid segregation|0000070","sister chromatid segregation|0000819","regulation of cell projection organization|0031344","mitotic spindle assembly|0090307","regulation of plasma membrane bounded cell projection organization|0120035","nuclear chromosome segregation|0098813","regulation of cell projection assembly|0060491","spindle assembly|0051225","regulation of plasma membrane bounded cell projection assembly|0120032","regulation of organelle assembly|1902115","protein localization to microtubule cytoskeleton|0072698","positive regulation of cell projection organization|0031346","protein localization to microtubule organizing center|1905508","protein localization to cytoskeleton|0044380","regulation of cilium assembly|1902017","positive regulation of organelle assembly|1902117","positive regulation of plasma membrane bounded cell projection assembly|0120034","positive regulation of cilium assembly|0045724";go_component="cellular_component|0005575","cellular anatomical entity|0110165","organelle|0043226","intracellular organelle|0043229","protein-containing complex|0032991","cytoplasm|0005737","non-membrane-bounded organelle|0043228","intracellular non-membrane-bounded organelle|0043232","microtubule organizing center|0005815","spindle|0005819","centrosome|0005813","mitotic spindle|0072686","ciliary basal body|0036064"
JABGON010000217.1	AUGUSTUS	exon	2	337	.	+	.	ID=g8962.t1.e1;Parent=g8962.t1
JABGON010000217.1	AUGUSTUS	CDS	399	638	1	+	0	ID=g8962.t1.c;Parent=g8962.t1
JABGON010000217.1	AUGUSTUS	exon	399	638	.	+	.	ID=g8962.t1.e2;Parent=g8962.t1
JABGON010000217.1	AUGUSTUS	CDS	696	788	1	+	0	ID=g8962.t1.c;Parent=g8962.t1
JABGON010000217.1	AUGUSTUS	exon	696	788	.	+	.	ID=g8962.t1.e3;Parent=g8962.t1
JABGON010000217.1	AUGUSTUS	CDS	855	1223	1	+	0	ID=g8962.t1.c;Parent=g8962.t1
JABGON010000217.1	AUGUSTUS	exon	855	1223	.	+	.	ID=g8962.t1.e4;Parent=g8962.t1
JABGON010000217.1	AUGUSTUS	CDS	1304	1364	1	+	0	ID=g8962.t1.c;Parent=g8962.t1
JABGON010000217.1	AUGUSTUS	exon	1304	1364	.	+	.	ID=g8962.t1.e5;Parent=g8962.t1
JABGON010000217.1	AUGUSTUS	CDS	1424	1549	1	+	2	ID=g8962.t1.c;Parent=g8962.t1
JABGON010000217.1	AUGUSTUS	exon	1424	1549	.	+	.	ID=g8962.t1.e6;Parent=g8962.t1
JABGON010000217.1	AUGUSTUS	CDS	1612	1920	0.99	+	2	ID=g8962.t1.c;Parent=g8962.t1
JABGON010000217.1	AUGUSTUS	exon	1612	1920	.	+	.	ID=g8962.t1.e7;Parent=g8962.t1
JABGON010000217.1	AUGUSTUS	CDS	1996	2261	1	+	2	ID=g8962.t1.c;Parent=g8962.t1
JABGON010000217.1	AUGUSTUS	exon	1996	2261	.	+	.	ID=g8962.t1.e8;Parent=g8962.t1
JABGON010000217.1	AUGUSTUS	stop_codon	2259	2261	.	+	0	ID=g8962.t1.stp;Parent=g8962.t1
JABGON010000217.1	GeneMark.hmm3	mRNA	275	2261	.	+	.	ID=g8962.t2;Parent=g8962
JABGON010000217.1	GeneMark.hmm3	start_codon	275	277	.	+	0	ID=g8962.t2.srt;Parent=g8962.t2
JABGON010000217.1	GeneMark.hmm3	CDS	275	337	.	+	0	ID=g8962.t2.c;Parent=g8962.t2; product="hypothetical protein"; go_process="biological_process|0008150","cellular process|0009987","biological regulation|0065007","regulation of biological process|0050789","regulation of cellular process|0050794","cellular component organization or biogenesis|0071840","cellular component organization|0016043","localization|0051179","cellular component assembly|0022607","positive regulation of biological process|0048518","positive regulation of cellular process|0048522","organelle organization|0006996","cell cycle process|0022402","regulation of cellular component organization|0051128","protein localization|0008104","macromolecule localization|0033036","cellular localization|0051641","mitotic cell cycle process|1903047","regulation of cellular component biogenesis|0044087","chromosome organization|0051276","protein localization|0034613","cellular macromolecule localization|0070727","protein localization to organelle|0033365","microtubule-based process|0007017","organelle assembly|0070925","chromosome segregation|0007059","positive regulation of cellular component biogenesis|0044089","positive regulation of cellular component organization|0051130","regulation of organelle organization|0033043","cell projection organization|0030030","cytoskeleton organization|0007010","microtubule cytoskeleton organization|0000226","positive regulation of organelle organization|0010638","microtubule cytoskeleton organization involved in mitosis|1902850","mitotic spindle organization|0007052","spindle organization|0007051","mitotic sister chromatid segregation|0000070","sister chromatid segregation|0000819","regulation of cell projection organization|0031344","mitotic spindle assembly|0090307","regulation of plasma membrane bounded cell projection organization|0120035","nuclear chromosome segregation|0098813","regulation of cell projection assembly|0060491","spindle assembly|0051225","regulation of plasma membrane bounded cell projection assembly|0120032","regulation of organelle assembly|1902115","protein localization to microtubule cytoskeleton|0072698","positive regulation of cell projection organization|0031346","protein localization to microtubule organizing center|1905508","protein localization to cytoskeleton|0044380","regulation of cilium assembly|1902017","positive regulation of organelle assembly|1902117","positive regulation of plasma membrane bounded cell projection assembly|0120034","positive regulation of cilium assembly|0045724";go_component="cellular_component|0005575","cellular anatomical entity|0110165","organelle|0043226","intracellular organelle|0043229","protein-containing complex|0032991","cytoplasm|0005737","non-membrane-bounded organelle|0043228","intracellular non-membrane-bounded organelle|0043232","microtubule organizing center|0005815","spindle|0005819","centrosome|0005813","mitotic spindle|0072686","ciliary basal body|0036064"
JABGON010000217.1	GeneMark.hmm3	exon	275	337	.	+	0	ID=g8962.t2.e1;Parent=g8962.t2
JABGON010000217.1	GeneMark.hmm3	mRNA	275	2261	.	+	.	ID=g8962.t2;Parent=g8962
JABGON010000217.1	GeneMark.hmm3	CDS	399	638	.	+	0	ID=g8962.t2.c;Parent=g8962.t2; product="hypothetical protein"; go_process="biological_process|0008150","cellular process|0009987","biological regulation|0065007","regulation of biological process|0050789","regulation of cellular process|0050794","cellular component organization or biogenesis|0071840","cellular component organization|0016043","localization|0051179","cellular component assembly|0022607","positive regulation of biological process|0048518","positive regulation of cellular process|0048522","organelle organization|0006996","cell cycle process|0022402","regulation of cellular component organization|0051128","protein localization|0008104","macromolecule localization|0033036","cellular localization|0051641","mitotic cell cycle process|1903047","regulation of cellular component biogenesis|0044087","chromosome organization|0051276","protein localization|0034613","cellular macromolecule localization|0070727","protein localization to organelle|0033365","microtubule-based process|0007017","organelle assembly|0070925","chromosome segregation|0007059","positive regulation of cellular component biogenesis|0044089","positive regulation of cellular component organization|0051130","regulation of organelle organization|0033043","cell projection organization|0030030","cytoskeleton organization|0007010","microtubule cytoskeleton organization|0000226","positive regulation of organelle organization|0010638","microtubule cytoskeleton organization involved in mitosis|1902850","mitotic spindle organization|0007052","spindle organization|0007051","mitotic sister chromatid segregation|0000070","sister chromatid segregation|0000819","regulation of cell projection organization|0031344","mitotic spindle assembly|0090307","regulation of plasma membrane bounded cell projection organization|0120035","nuclear chromosome segregation|0098813","regulation of cell projection assembly|0060491","spindle assembly|0051225","regulation of plasma membrane bounded cell projection assembly|0120032","regulation of organelle assembly|1902115","protein localization to microtubule cytoskeleton|0072698","positive regulation of cell projection organization|0031346","protein localization to microtubule organizing center|1905508","protein localization to cytoskeleton|0044380","regulation of cilium assembly|1902017","positive regulation of organelle assembly|1902117","positive regulation of plasma membrane bounded cell projection assembly|0120034","positive regulation of cilium assembly|0045724";go_component="cellular_component|0005575","cellular anatomical entity|0110165","organelle|0043226","intracellular organelle|0043229","protein-containing complex|0032991","cytoplasm|0005737","non-membrane-bounded organelle|0043228","intracellular non-membrane-bounded organelle|0043232","microtubule organizing center|0005815","spindle|0005819","centrosome|0005813","mitotic spindle|0072686","ciliary basal body|0036064"
JABGON010000217.1	GeneMark.hmm3	exon	399	638	.	+	0	ID=g8962.t2.e1;Parent=g8962.t2
JABGON010000217.1	GeneMark.hmm3	CDS	696	788	.	+	0	ID=g8962.t2.c;Parent=g8962.t2
JABGON010000217.1	GeneMark.hmm3	exon	696	788	.	+	0	ID=g8962.t2.e2;Parent=g8962.t2
JABGON010000217.1	GeneMark.hmm3	CDS	855	1223	.	+	0	ID=g8962.t2.c;Parent=g8962.t2
JABGON010000217.1	GeneMark.hmm3	exon	855	1223	.	+	0	ID=g8962.t2.e3;Parent=g8962.t2
JABGON010000217.1	GeneMark.hmm3	CDS	1304	1364	.	+	0	ID=g8962.t2.c;Parent=g8962.t2
JABGON010000217.1	GeneMark.hmm3	exon	1304	1364	.	+	0	ID=g8962.t2.e4;Parent=g8962.t2
JABGON010000217.1	GeneMark.hmm3	CDS	1424	1549	.	+	2	ID=g8962.t2.c;Parent=g8962.t2
JABGON010000217.1	GeneMark.hmm3	exon	1424	1549	.	+	2	ID=g8962.t2.e5;Parent=g8962.t2
JABGON010000217.1	GeneMark.hmm3	CDS	1612	1920	.	+	2	ID=g8962.t2.c;Parent=g8962.t2
JABGON010000217.1	GeneMark.hmm3	exon	1612	1920	.	+	2	ID=g8962.t2.e6;Parent=g8962.t2
JABGON010000217.1	GeneMark.hmm3	CDS	1996	2261	.	+	2	ID=g8962.t2.c;Parent=g8962.t2
JABGON010000217.1	GeneMark.hmm3	exon	1996	2261	.	+	2	ID=g8962.t2.e7;Parent=g8962.t2
JABGON010000217.1	GeneMark.hmm3	stop_codon	2259	2261	.	+	0	ID=g8962.t2.stp;Parent=g8962.t2
JABGON010000217.1	AUGUSTUS	gene	2298	3832	.	-	.	ID=g8963
JABGON010000217.1	AUGUSTUS	mRNA	2298	3832	1	-	.	ID=g8963.t1;Parent=g8963
JABGON010000217.1	AUGUSTUS	stop_codon	2298	2300	.	-	0	ID=g8963.t1.stp;Parent=g8963.t1
JABGON010000217.1	AUGUSTUS	CDS	2298	2778	1	-	1	ID=g8963.t1.c;Parent=g8963.t1; product="UV-endonuclease UvdE-domain containing protein"; Dbxref=UniProtKB/TrEMBL:A0A2S9ZVZ5; go_process="biological_process|0008150","cellular process|0009987","cellular metabolic process|0044237","metabolic process|0008152","primary metabolic process|0044238","organic substance metabolic process|0071704","nitrogen compound metabolic process|0006807","organonitrogen compound metabolic process|1901564","macromolecule metabolic process|0043170","protein metabolic process|0019538","cellular macromolecule metabolic process|0044260","lipid metabolic process|0006629","macromolecule modification|0043412","phosphorus metabolic process|0006793","protein metabolic process|0044267","phosphate-containing compound metabolic process|0006796","protein modification process|0036211","protein modification process|0006464","cellular lipid metabolic process|0044255","organophosphate metabolic process|0019637","glycerolipid metabolic process|0046486","organic substance biosynthetic process|1901576","cellular biosynthetic process|0044249","biosynthetic process|0009058","glycerophospholipid metabolic process|0006650","organophosphate biosynthetic process|0090407","phospholipid metabolic process|0006644","membrane lipid metabolic process|0006643","glycerophospholipid biosynthetic process|0046474","lipid biosynthetic process|0008610","protein lipidation|0006497","glycerolipid biosynthetic process|0045017","phospholipid biosynthetic process|0008654","phosphatidylinositol metabolic process|0046488","carbohydrate derivative metabolic process|1901135","carbohydrate derivative biosynthetic process|1901137","phosphatidylinositol biosynthetic process|0006661","membrane lipid biosynthetic process|0046467","GPI anchor biosynthetic process|0006506","GPI anchor metabolic process|0006505","glycolipid metabolic process|0006664","glycolipid biosynthetic process|0009247","liposaccharide metabolic process|1903509";go_function="molecular_function|0003674","catalytic activity|0003824","transferase activity|0016740","glycosyltransferase activity|0016757","mannosyltransferase activity|0000030","hexosyltransferase activity|0016758";go_component="cellular anatomical entity|0110165","cellular_component|0005575","membrane|0016021","obsolete intrinsic component of membrane|0031224","organelle|0043226","intracellular organelle|0043229","membrane-bounded organelle|0043227","intracellular membrane-bounded organelle|0043231","membrane|0016020","organelle membrane|0031090","protein-containing complex|0032991","catalytic complex|1902494","transferase complex|1990234","endoplasmic reticulum|0005783","endoplasmic reticulum membrane|0005789","obsolete intrinsic component of organelle membrane|0031300","obsolete integral component of organelle membrane|0031301","obsolete intrinsic component of endoplasmic reticulum membrane|0031227","obsolete integral component of endoplasmic reticulum membrane|0030176"; ec_number=2.4.1.256
JABGON010000217.1	AUGUSTUS	exon	2298	2778	.	-	.	ID=g8963.t1.e1;Parent=g8963.t1
JABGON010000217.1	AUGUSTUS	CDS	2840	3012	1	-	0	ID=g8963.t1.c;Parent=g8963.t1
JABGON010000217.1	AUGUSTUS	exon	2840	3012	.	-	.	ID=g8963.t1.e2;Parent=g8963.t1
JABGON010000217.1	AUGUSTUS	CDS	3065	3362	1	-	1	ID=g8963.t1.c;Parent=g8963.t1
JABGON010000217.1	AUGUSTUS	exon	3065	3362	.	-	.	ID=g8963.t1.e3;Parent=g8963.t1
JABGON010000217.1	AUGUSTUS	CDS	3423	3832	1	-	0	ID=g8963.t1.c;Parent=g8963.t1
JABGON010000217.1	AUGUSTUS	exon	3423	3832	.	-	.	ID=g8963.t1.e4;Parent=g8963.t1
JABGON010000217.1	AUGUSTUS	start_codon	3830	3832	.	-	0	ID=g8963.t1.srt;Parent=g8963.t1
JABGON010000217.1	AUGUSTUS	gene	8893	10382	.	+	.	ID=g8964
JABGON010000217.1	AUGUSTUS	mRNA	8893	10382	1	+	.	ID=g8964.t1;Parent=g8964
JABGON010000217.1	AUGUSTUS	start_codon	8893	8895	.	+	0	ID=g8964.t1.srt;Parent=g8964.t1
JABGON010000217.1	AUGUSTUS	CDS	8893	9108	1	+	0	ID=g8964.t1.c;Parent=g8964.t1; product="hypothetical protein"; Dbxref=UniProtKB/TrEMBL:A0A2S9ZVZ0; go_function="molecular_function|0003674";go_component="cellular_component|0005575","cellular anatomical entity|0110165"
JABGON010000217.1	AUGUSTUS	exon	8893	9108	.	+	.	ID=g8964.t1.e1;Parent=g8964.t1
JABGON010000217.1	AUGUSTUS	CDS	9166	9411	1	+	0	ID=g8964.t1.c;Parent=g8964.t1
JABGON010000217.1	AUGUSTUS	exon	9166	9411	.	+	.	ID=g8964.t1.e2;Parent=g8964.t1
JABGON010000217.1	AUGUSTUS	CDS	9482	9614	1	+	0	ID=g8964.t1.c;Parent=g8964.t1
JABGON010000217.1	AUGUSTUS	exon	9482	9614	.	+	.	ID=g8964.t1.e3;Parent=g8964.t1
JABGON010000217.1	AUGUSTUS	CDS	9679	9782	1	+	2	ID=g8964.t1.c;Parent=g8964.t1
JABGON010000217.1	AUGUSTUS	exon	9679	9782	.	+	.	ID=g8964.t1.e4;Parent=g8964.t1
JABGON010000217.1	AUGUSTUS	CDS	9849	9916	1	+	0	ID=g8964.t1.c;Parent=g8964.t1
JABGON010000217.1	AUGUSTUS	exon	9849	9916	.	+	.	ID=g8964.t1.e5;Parent=g8964.t1
JABGON010000217.1	AUGUSTUS	CDS	9972	10008	1	+	1	ID=g8964.t1.c;Parent=g8964.t1
JABGON010000217.1	AUGUSTUS	exon	9972	10008	.	+	.	ID=g8964.t1.e6;Parent=g8964.t1
JABGON010000217.1	AUGUSTUS	CDS	10068	10382	1	+	0	ID=g8964.t1.c;Parent=g8964.t1
JABGON010000217.1	AUGUSTUS	exon	10068	10382	.	+	.	ID=g8964.t1.e7;Parent=g8964.t1
JABGON010000217.1	AUGUSTUS	stop_codon	10380	10382	.	+	0	ID=g8964.t1.stp;Parent=g8964.t1
JABGON010000217.1	AUGUSTUS	gene	10641	12149	.	-	.	ID=g8965
JABGON010000217.1	AUGUSTUS	mRNA	10641	12149	1	-	.	ID=g8965.t1;Parent=g8965
JABGON010000217.1	AUGUSTUS	stop_codon	10641	10643	.	-	0	ID=g8965.t1.stp;Parent=g8965.t1
JABGON010000217.1	AUGUSTUS	CDS	10641	10829	1	-	0	ID=g8965.t1.c;Parent=g8965.t1; product="Bacteriophage T5 Orf172 DNA-binding domain-containing protein"; Dbxref=UniProtKB/TrEMBL:A0A2S9ZW16; go_process="localization|0051179","transport|0006810","establishment of localization|0051234","biological_process|0008150";go_function="monoatomic cation channel activity|0005261","passive transmembrane transporter activity|0022803","inorganic cation transmembrane transporter activity|0022890","channel activity|0015267","monoatomic cation transmembrane transporter activity|0008324","molecular_function|0003674","monoatomic ion channel activity|0005216","inorganic cation transmembrane transporter activity|0015077";go_component="cellular_component|0005575","cellular anatomical entity|0110165"
JABGON010000217.1	AUGUSTUS	exon	10641	10829	.	-	.	ID=g8965.t1.e1;Parent=g8965.t1
JABGON010000217.1	AUGUSTUS	CDS	10888	11472	1	-	0	ID=g8965.t1.c;Parent=g8965.t1
JABGON010000217.1	AUGUSTUS	exon	10888	11472	.	-	.	ID=g8965.t1.e2;Parent=g8965.t1
JABGON010000217.1	AUGUSTUS	CDS	11548	11696	1	-	2	ID=g8965.t1.c;Parent=g8965.t1
JABGON010000217.1	AUGUSTUS	exon	11548	11696	.	-	.	ID=g8965.t1.e3;Parent=g8965.t1
JABGON010000217.1	AUGUSTUS	CDS	11817	11885	1	-	2	ID=g8965.t1.c;Parent=g8965.t1
JABGON010000217.1	AUGUSTUS	exon	11817	11885	.	-	.	ID=g8965.t1.e4;Parent=g8965.t1
JABGON010000217.1	AUGUSTUS	CDS	11993	12149	1	-	0	ID=g8965.t1.c;Parent=g8965.t1
JABGON010000217.1	AUGUSTUS	exon	11993	12149	.	-	.	ID=g8965.t1.e5;Parent=g8965.t1
JABGON010000217.1	AUGUSTUS	start_codon	12147	12149	.	-	0	ID=g8965.t1.srt;Parent=g8965.t1
JABGON010000217.1	AUGUSTUS	gene	12840	16110	.	-	.	ID=g8966
JABGON010000217.1	AUGUSTUS	mRNA	12840	16110	1	-	.	ID=g8966.t1;Parent=g8966
JABGON010000217.1	AUGUSTUS	stop_codon	12840	12842	.	-	0	ID=g8966.t1.stp;Parent=g8966.t1
JABGON010000217.1	AUGUSTUS	CDS	12840	12947	1	-	0	ID=g8966.t1.c;Parent=g8966.t1; product="Proteophosphoglycan ppg4"; Dbxref=UniProtKB/TrEMBL:A0A2S9ZW03; go_process="cellular process|0009987","biological_process|0008150","cellular component organization|0016043","cellular component organization or biogenesis|0071840","organelle organization|0006996","localization|0051179","establishment of localization|0051234","transport|0006810","membrane organization|0061024","biological regulation|0065007","vesicle-mediated transport|0016192","import into cell|0098657","endocytosis|0006897","regulation of biological process|0050789","regulation of cellular process|0050794","mitochondrion organization|0007005","cellular localization|0051641","metabolic process|0008152","cellular metabolic process|0044237","cellular component assembly|0022607","protein localization|0008104","macromolecule localization|0033036","regulation of cellular component organization|0051128","response to stimulus|0050896","positive regulation of biological process|0048518","positive regulation of cellular process|0048522","organic substance transport|0071702","regulation of biological quality|0065008","organic substance metabolic process|0071704","nitrogen compound transport|0071705","regulation of transport|0051049","regulation of localization|0032879","developmental process|0032502","positive regulation of cellular component organization|0051130";go_function="molecular_function|0003674","binding|0005488","catalytic activity|0003824","protein binding|0005515","ion binding|0043167","hydrolase activity|0016787","heterocyclic compound binding|1901363","organic cyclic compound binding|0097159","anion binding|0043168","carbohydrate derivative binding|0097367","small molecule binding|0036094","cytoskeletal protein binding|0008092","nucleotide binding|0000166","nucleoside phosphate binding|1901265","pyrophosphatase activity|0016462","purine ribonucleotide binding|0032555","ribonucleotide binding|0032553","hydrolase activity, acting on acid anhydrides|0016817","purine ribonucleoside triphosphate binding|0035639","hydrolase activity, acting on acid anhydrides, in phosphorus-containing anhydrides|0016818","purine nucleotide binding|0017076","ribonucleoside triphosphate phosphatase activity|0017111","GTPase activity|0003924","microtubule binding|0008017","GTP binding|0005525","tubulin binding|0015631","nucleoside binding|0001882","purine nucleoside binding|0001883","purine ribonucleoside binding|0032550","ribonucleoside binding|0032549","guanyl ribonucleotide binding|0032561","guanyl nucleotide binding|0019001","enzyme binding|0019899","identical protein binding|0042802","signaling receptor binding|0005102","lipid binding|0008289","G protein-coupled receptor binding|0001664","protein-containing complex binding|0044877","protein domain specific binding|0019904","protein kinase binding|0019901","kinase binding|0019900";go_component="cellular_component|0005575","cellular anatomical entity|0110165","membrane-bounded organelle|0043227","organelle|0043226","membrane|0016020","intracellular organelle|0043229","intracellular membrane-bounded organelle|0043231","cytoplasm|0005737","supramolecular complex|0099080","mitochondrion|0005739","supramolecular fiber|0099512","supramolecular polymer|0099081","polymeric cytoskeletal fiber|0099513","microtubule|0005874","protein-containing complex|0032991","organelle membrane|0031090","obsolete intrinsic component of membrane|0031224","membrane|0016021"; ec_number=3.6.5.5
JABGON010000217.1	AUGUSTUS	exon	12840	12947	.	-	.	ID=g8966.t1.e1;Parent=g8966.t1
JABGON010000217.1	AUGUSTUS	CDS	13014	13142	1	-	0	ID=g8966.t1.c;Parent=g8966.t1
JABGON010000217.1	AUGUSTUS	exon	13014	13142	.	-	.	ID=g8966.t1.e2;Parent=g8966.t1
JABGON010000217.1	AUGUSTUS	CDS	13213	13242	1	-	0	ID=g8966.t1.c;Parent=g8966.t1
JABGON010000217.1	AUGUSTUS	exon	13213	13242	.	-	.	ID=g8966.t1.e3;Parent=g8966.t1
JABGON010000217.1	AUGUSTUS	CDS	13361	13530	1	-	2	ID=g8966.t1.c;Parent=g8966.t1
JABGON010000217.1	AUGUSTUS	exon	13361	13530	.	-	.	ID=g8966.t1.e4;Parent=g8966.t1
JABGON010000217.1	AUGUSTUS	CDS	13582	15176	1	-	1	ID=g8966.t1.c;Parent=g8966.t1
JABGON010000217.1	AUGUSTUS	exon	13582	15176	.	-	.	ID=g8966.t1.e5;Parent=g8966.t1
JABGON010000217.1	AUGUSTUS	CDS	15228	15798	1	-	2	ID=g8966.t1.c;Parent=g8966.t1
JABGON010000217.1	AUGUSTUS	exon	15228	15798	.	-	.	ID=g8966.t1.e6;Parent=g8966.t1
JABGON010000217.1	AUGUSTUS	CDS	15861	16110	1	-	0	ID=g8966.t1.c;Parent=g8966.t1
JABGON010000217.1	AUGUSTUS	exon	15861	16110	.	-	.	ID=g8966.t1.e7;Parent=g8966.t1
JABGON010000217.1	AUGUSTUS	start_codon	16108	16110	.	-	0	ID=g8966.t1.srt;Parent=g8966.t1
JABGON010000217.1	AUGUSTUS	gene	16493	17913	.	-	.	ID=g8967
JABGON010000217.1	AUGUSTUS	mRNA	16493	17913	1	-	.	ID=g8967.t1;Parent=g8967
JABGON010000217.1	AUGUSTUS	stop_codon	16493	16495	.	-	0	ID=g8967.t1.stp;Parent=g8967.t1
JABGON010000217.1	AUGUSTUS	CDS	16493	16935	1	-	2	ID=g8967.t1.c;Parent=g8967.t1; product="DNA polymerase beta"; Dbxref=UniProtKB/TrEMBL:A0A0K3CS40; go_process="biological_process|0008150","cellular process|0009987","protein folding|0006457","response to stimulus|0050896","response to stress|0006950","chaperone-mediated protein folding|0061077","'de novo' protein folding|0006458","biological regulation|0065007","'de novo' post-translational protein folding|0051084","regulation of biological process|0050789","chaperone cofactor-dependent protein refolding|0051085","response to abiotic stimulus|0009628","regulation of cellular process|0050794","response to temperature stimulus|0009266","response to heat|0009408","negative regulation of biological process|0048519","regulation of metabolic process|0019222","negative regulation of cellular process|0048523","regulation of macromolecule metabolic process|0060255","positive regulation of biological process|0048518";go_function="molecular_function|0003674","binding|0005488","protein binding|0005515","unfolded protein binding|0051082","chaperone binding|0051087","heat shock protein binding|0031072","Hsp70 protein binding|0030544","heterocyclic compound binding|1901363","organic cyclic compound binding|0097159","nucleoside-triphosphatase regulator activity|0060589","enzyme regulator activity|0030234","molecular function regulator activity|0098772","ATPase regulator activity|0060590","enzyme activator activity|0008047","ion binding|0043167","ATPase activator activity|0001671","small molecule binding|0036094","cation binding|0043169","metal ion binding|0046872","anion binding|0043168","carbohydrate derivative binding|0097367","nucleoside phosphate binding|1901265","nucleotide binding|0000166","adenyl nucleotide binding|0030554","purine nucleotide binding|0017076","obsolete drug binding|0008144","purine ribonucleotide binding|0032555","ribonucleotide binding|0032553","purine ribonucleoside triphosphate binding|0035639","adenyl ribonucleotide binding|0032559","ATP binding|0005524","enzyme binding|0019899","protein folding chaperone|0044183";go_component="cellular_component|0005575","cellular anatomical entity|0110165","cytosol|0005829","organelle|0043226","intracellular organelle|0043229","membrane-bounded organelle|0043227","intracellular membrane-bounded organelle|0043231","nucleus|0005634"
JABGON010000217.1	AUGUSTUS	exon	16493	16935	.	-	.	ID=g8967.t1.e1;Parent=g8967.t1
JABGON010000217.1	AUGUSTUS	CDS	16994	17101	1	-	2	ID=g8967.t1.c;Parent=g8967.t1
JABGON010000217.1	AUGUSTUS	exon	16994	17101	.	-	.	ID=g8967.t1.e2;Parent=g8967.t1
JABGON010000217.1	AUGUSTUS	CDS	17172	17634	1	-	0	ID=g8967.t1.c;Parent=g8967.t1
JABGON010000217.1	AUGUSTUS	exon	17172	17634	.	-	.	ID=g8967.t1.e3;Parent=g8967.t1
JABGON010000217.1	AUGUSTUS	CDS	17743	17913	1	-	0	ID=g8967.t1.c;Parent=g8967.t1
JABGON010000217.1	AUGUSTUS	exon	17743	17913	.	-	.	ID=g8967.t1.e4;Parent=g8967.t1
JABGON010000217.1	AUGUSTUS	start_codon	17911	17913	.	-	0	ID=g8967.t1.srt;Parent=g8967.t1
JABGON010000217.1	GeneMark.hmm3	gene	24537	25076	.	+	.	ID=g8968
JABGON010000217.1	GeneMark.hmm3	mRNA	24537	25076	.	+	.	ID=g8968.t1;Parent=g8968
JABGON010000217.1	GeneMark.hmm3	start_codon	24537	24539	.	+	0	ID=g8968.t1.srt;Parent=g8968.t1
JABGON010000217.1	GeneMark.hmm3	mRNA	24537	25076	.	+	.	ID=g8968.t1;Parent=g8968
JABGON010000217.1	GeneMark.hmm3	CDS	24537	25076	.	+	0	ID=g8968.t1.c;Parent=g8968.t1; product="hypothetical protein"; go_component="cellular_component|0005575","cellular anatomical entity|0110165","obsolete intrinsic component of membrane|0031224","membrane|0016021"
JABGON010000217.1	GeneMark.hmm3	exon	24537	25076	.	+	0	ID=g8968.t1.e1;Parent=g8968.t1
JABGON010000217.1	GeneMark.hmm3	stop_codon	25074	25076	.	+	0	ID=g8968.t1.stp;Parent=g8968.t1
JABGON010000217.1	AUGUSTUS	gene	25346	26886	.	-	.	ID=g8969
JABGON010000217.1	AUGUSTUS	mRNA	25346	26886	1	-	.	ID=g8969.t1;Parent=g8969
JABGON010000217.1	AUGUSTUS	stop_codon	25346	25348	.	-	0	ID=g8969.t1.stp;Parent=g8969.t1
JABGON010000217.1	AUGUSTUS	CDS	25346	25499	1	-	1	ID=g8969.t1.c;Parent=g8969.t1; product="Proteophosphoglycan ppg4"; Dbxref=UniProtKB/TrEMBL:A0A2T0ADP5; go_process="biological_process|0008150","cellular process|0009987","metabolic process|0008152","cellular metabolic process|0044237","organic substance metabolic process|0071704","primary metabolic process|0044238","biosynthetic process|0009058","nitrogen compound metabolic process|0006807","cellular component organization or biogenesis|0071840","cellular component assembly|0022607","cellular component organization|0016043","macromolecule metabolic process|0043170","cellular biosynthetic process|0044249","protein-containing complex organization|0043933","organic substance biosynthetic process|1901576","protein-containing complex assembly|0065003","organic cyclic compound metabolic process|1901360","heterocycle metabolic process|0046483","cellular aromatic compound metabolic process|0006725","protein-containing complex assembly|0034622","cellular nitrogen compound metabolic process|0034641","nucleobase-containing compound metabolic process|0006139","nucleic acid metabolic process|0090304","organic cyclic compound biosynthetic process|1901362","RNA metabolic process|0016070","cellular nitrogen compound biosynthetic process|0044271","heterocycle biosynthetic process|0018130","macromolecule biosynthetic process|0009059","aromatic compound biosynthetic process|0019438","nucleobase-containing compound biosynthetic process|0034654","protein-DNA complex subunit organization|0071824","RNA biosynthetic process|0032774","protein-DNA complex assembly|0065004","transcription preinitiation complex assembly|0070897","DNA-templated transcription initiation|0006352","transcription initiation at RNA polymerase II promoter|0006367","RNA polymerase II preinitiation complex assembly|0051123","biological regulation|0065007","cellular macromolecule metabolic process|0044260","regulation of molecular function|0065009","cellular macromolecule biosynthetic process|0034645","regulation of binding|0051098","DNA-templated transcription|0006351","nucleic acid-templated transcription|0097659","regulation of DNA binding|0051101","transcription by RNA polymerase II|0006366","positive regulation of molecular function|0044093","positive regulation of DNA binding|0043388","positive regulation of binding|0051099","regulation of transcription regulatory region DNA binding|2000677","positive regulation of transcription regulatory region DNA binding|2000679","organonitrogen compound metabolic process|1901564","protein metabolic process|0019538","macromolecule modification|0043412","obsolete multi-organism process|0051704","protein modification process|0006464","protein modification process|0036211","protein metabolic process|0044267";go_function="molecular_function|0003674","binding|0005488","protein binding|0005515","ion binding|0043167","metal ion binding|0046872","cation binding|0043169","transcription factor binding|0008134","transcription regulator activity|0140110","general transcription initiation factor binding|0140296","TBP-class protein binding|0017025","general transcription initiation factor activity|0140223","RNA polymerase II general transcription initiation factor activity|0016251","nucleic acid binding|0003676","organic cyclic compound binding|0097159","heterocyclic compound binding|1901363","enzyme binding|0019899","basal transcription machinery binding|0001098","basal RNA polymerase II transcription machinery binding|0001099","DNA binding|0003677","RNA polymerase binding|0070063","RNA polymerase core enzyme binding|0043175","RNA polymerase II complex binding|0000993","transition metal ion binding|0046914","sequence-specific DNA binding|0043565","double-stranded DNA binding|0003690","zinc ion binding|0008270","sequence-specific double-stranded DNA binding|1990837","transcription regulatory region nucleic acid binding|0001067","catalytic activity|0003824","transcription cis-regulatory region binding|0044212","transcription cis-regulatory region binding|0000976","RNA polymerase II transcription regulatory region sequence-specific DNA binding|0001012","core promoter sequence-specific DNA binding|0001046","RNA polymerase II transcription regulatory region sequence-specific DNA binding|0000977","core promoter sequence-specific DNA binding|0001047","transferase activity|0016740","chromatin binding|0003682","signaling receptor binding|0005102","DNA-binding transcription factor binding|0140297","RNA polymerase II-specific DNA-binding transcription factor binding|0061629","nuclear receptor binding|0035257","promoter-specific chromatin binding|1990841","hormone receptor binding|0051427","acyltransferase activity|0016746","acyltransferase activity, transferring groups other than amino-acyl groups|0016747","acetyltransferase activity|0016407","N-acyltransferase activity|0016410","nuclear thyroid hormone receptor binding|0046966","N-acetyltransferase activity|0008080","histone acetyltransferase activity|0004402","peptide-lysine-N-acetyltransferase activity|0061733","peptide N-acetyltransferase activity|0034212";go_component="cellular_component|0005575","cellular anatomical entity|0110165","organelle|0043226","intracellular organelle|0043229","membrane-bounded organelle|0043227","intracellular membrane-bounded organelle|0043231","nucleus|0005634","protein-containing complex|0032991","protein-DNA complex|0032993","intracellular non-membrane-bounded organelle|0043232","non-membrane-bounded organelle|0043228"
JABGON010000217.1	AUGUSTUS	exon	25346	25499	.	-	.	ID=g8969.t1.e1;Parent=g8969.t1
JABGON010000217.1	AUGUSTUS	CDS	25571	25884	1	-	0	ID=g8969.t1.c;Parent=g8969.t1
JABGON010000217.1	AUGUSTUS	exon	25571	25884	.	-	.	ID=g8969.t1.e2;Parent=g8969.t1
JABGON010000217.1	AUGUSTUS	CDS	25957	26375	1	-	2	ID=g8969.t1.c;Parent=g8969.t1
JABGON010000217.1	AUGUSTUS	exon	25957	26375	.	-	.	ID=g8969.t1.e3;Parent=g8969.t1
JABGON010000217.1	AUGUSTUS	CDS	26615	26656	1	-	2	ID=g8969.t1.c;Parent=g8969.t1
JABGON010000217.1	AUGUSTUS	exon	26615	26656	.	-	.	ID=g8969.t1.e4;Parent=g8969.t1
JABGON010000217.1	AUGUSTUS	CDS	26721	26886	1	-	0	ID=g8969.t1.c;Parent=g8969.t1
JABGON010000217.1	AUGUSTUS	exon	26721	26886	.	-	.	ID=g8969.t1.e5;Parent=g8969.t1
JABGON010000217.1	AUGUSTUS	start_codon	26884	26886	.	-	0	ID=g8969.t1.srt;Parent=g8969.t1
JABGON010000217.1	AUGUSTUS	gene	27108	27925	.	+	.	ID=g8970
JABGON010000217.1	AUGUSTUS	mRNA	27108	27925	1	+	.	ID=g8970.t1;Parent=g8970
JABGON010000217.1	AUGUSTUS	start_codon	27108	27110	.	+	0	ID=g8970.t1.srt;Parent=g8970.t1
JABGON010000217.1	AUGUSTUS	CDS	27108	27191	1	+	0	ID=g8970.t1.c;Parent=g8970.t1; product="Proteophosphoglycan ppg4"; Dbxref=UniProtKB/TrEMBL:A0A2T0ADQ1; go_process="biological_process|0008150","establishment of localization|0051234","localization|0051179","macromolecule localization|0033036","protein localization|0008104","establishment of protein localization|0045184","cellular localization|0051641","cellular macromolecule localization|0070727","protein localization|0034613","protein localization to membrane|0072657","establishment of protein localization to membrane|0090150","protein insertion into membrane|0051205","protein insertion into ER membrane|0045048";go_function="molecular_function|0003674","molecular carrier activity|0140104","receptor ligand activity|0048018","signaling receptor activator activity|0030546","signaling receptor regulator activity|0030545","protein binding|0005515","binding|0005488","molecular function regulator activity|0098772","hormone activity|0005179","signaling receptor binding|0005102","G protein-coupled receptor binding|0001664","neuropeptide receptor binding|0071855","neuropeptide hormone activity|0005184";go_component="cellular_component|0005575","cellular anatomical entity|0110165","membrane|0016021","obsolete intrinsic component of membrane|0031224","membrane|0016020","intracellular membrane-bounded organelle|0043231","intracellular organelle|0043229","membrane-bounded organelle|0043227","organelle membrane|0031090","organelle|0043226","protein-containing complex|0032991","endoplasmic reticulum|0005783","endoplasmic reticulum membrane|0005789"
JABGON010000217.1	AUGUSTUS	exon	27108	27191	.	+	.	ID=g8970.t1.e1;Parent=g8970.t1
JABGON010000217.1	AUGUSTUS	CDS	27257	27422	1	+	0	ID=g8970.t1.c;Parent=g8970.t1
JABGON010000217.1	AUGUSTUS	exon	27257	27422	.	+	.	ID=g8970.t1.e2;Parent=g8970.t1
JABGON010000217.1	AUGUSTUS	CDS	27481	27663	1	+	2	ID=g8970.t1.c;Parent=g8970.t1
JABGON010000217.1	AUGUSTUS	exon	27481	27663	.	+	.	ID=g8970.t1.e3;Parent=g8970.t1
JABGON010000217.1	AUGUSTUS	CDS	27732	27925	1	+	2	ID=g8970.t1.c;Parent=g8970.t1
JABGON010000217.1	AUGUSTUS	exon	27732	27925	.	+	.	ID=g8970.t1.e4;Parent=g8970.t1
JABGON010000217.1	AUGUSTUS	stop_codon	27923	27925	.	+	0	ID=g8970.t1.stp;Parent=g8970.t1
JABGON010000217.1	AUGUSTUS	gene	28075	28293	.	-	.	ID=g8971
JABGON010000217.1	AUGUSTUS	mRNA	28075	28293	1	-	.	ID=g8971.t1;Parent=g8971
JABGON010000217.1	AUGUSTUS	stop_codon	28075	28077	.	-	0	ID=g8971.t1.stp;Parent=g8971.t1
JABGON010000217.1	AUGUSTUS	CDS	28075	28293	1	-	0	ID=g8971.t1.c;Parent=g8971.t1; product="hypothetical protein"; go_function="molecular_function|0003674","binding|0005488","DNA binding|0003677","DNA-binding transcription factor activity|0003700","nucleic acid binding|0003676","heterocyclic compound binding|1901363","organic cyclic compound binding|0097159","transcription regulator activity|0140110";go_component="cellular_component|0005575","cellular anatomical entity|0110165"
JABGON010000217.1	AUGUSTUS	exon	28075	28293	.	-	.	ID=g8971.t1.e1;Parent=g8971.t1
JABGON010000217.1	AUGUSTUS	start_codon	28291	28293	.	-	0	ID=g8971.t1.srt;Parent=g8971.t1
JABGON010000217.1	AUGUSTUS	gene	28369	29121	.	-	.	ID=g8972
JABGON010000217.1	AUGUSTUS	mRNA	28369	29121	1	-	.	ID=g8972.t1;Parent=g8972
JABGON010000217.1	AUGUSTUS	stop_codon	28369	28371	.	-	0	ID=g8972.t1.stp;Parent=g8972.t1
JABGON010000217.1	AUGUSTUS	CDS	28369	28373	1	-	2	ID=g8972.t1.c;Parent=g8972.t1; product="hypothetical protein"; go_function="molecular_function|0003674";go_component="cellular_component|0005575","cellular anatomical entity|0110165","inner mitochondrial membrane protein complex|0098800","membrane protein complex|0098796","proton-transporting ATP synthase complex, catalytic core F(1)|0045261"
JABGON010000217.1	AUGUSTUS	exon	28369	28373	.	-	.	ID=g8972.t1.e1;Parent=g8972.t1
JABGON010000217.1	AUGUSTUS	CDS	28433	28532	1	-	0	ID=g8972.t1.c;Parent=g8972.t1
JABGON010000217.1	AUGUSTUS	exon	28433	28532	.	-	.	ID=g8972.t1.e2;Parent=g8972.t1
JABGON010000217.1	AUGUSTUS	CDS	28596	28822	1	-	2	ID=g8972.t1.c;Parent=g8972.t1
JABGON010000217.1	AUGUSTUS	exon	28596	28822	.	-	.	ID=g8972.t1.e3;Parent=g8972.t1
JABGON010000217.1	AUGUSTUS	CDS	28884	29121	1	-	0	ID=g8972.t1.c;Parent=g8972.t1
JABGON010000217.1	AUGUSTUS	exon	28884	29121	.	-	.	ID=g8972.t1.e4;Parent=g8972.t1
JABGON010000217.1	AUGUSTUS	start_codon	29119	29121	.	-	0	ID=g8972.t1.srt;Parent=g8972.t1
JABGON010000217.1	AUGUSTUS	gene	33577	35248	.	+	.	ID=g8973
JABGON010000217.1	AUGUSTUS	mRNA	34012	35248	1	+	.	ID=g8973.t1;Parent=g8973
JABGON010000217.1	AUGUSTUS	start_codon	34012	34014	.	+	0	ID=g8973.t1.srt;Parent=g8973.t1
JABGON010000217.1	AUGUSTUS	CDS	34012	34038	1	+	0	ID=g8973.t1.c;Parent=g8973.t1; product="hypothetical protein"; go_function="molecular_function|0003674";go_component="cellular_component|0005575","cellular anatomical entity|0110165"
JABGON010000217.1	AUGUSTUS	exon	34012	34038	.	+	.	ID=g8973.t1.e1;Parent=g8973.t1
JABGON010000217.1	AUGUSTUS	CDS	34101	34259	1	+	0	ID=g8973.t1.c;Parent=g8973.t1
JABGON010000217.1	AUGUSTUS	exon	34101	34259	.	+	.	ID=g8973.t1.e2;Parent=g8973.t1
JABGON010000217.1	AUGUSTUS	CDS	34346	34570	1	+	0	ID=g8973.t1.c;Parent=g8973.t1
JABGON010000217.1	AUGUSTUS	exon	34346	34570	.	+	.	ID=g8973.t1.e3;Parent=g8973.t1
JABGON010000217.1	AUGUSTUS	CDS	34645	34950	1	+	0	ID=g8973.t1.c;Parent=g8973.t1
JABGON010000217.1	AUGUSTUS	exon	34645	34950	.	+	.	ID=g8973.t1.e4;Parent=g8973.t1
JABGON010000217.1	AUGUSTUS	CDS	35023	35052	1	+	0	ID=g8973.t1.c;Parent=g8973.t1
JABGON010000217.1	AUGUSTUS	exon	35023	35052	.	+	.	ID=g8973.t1.e5;Parent=g8973.t1
JABGON010000217.1	AUGUSTUS	CDS	35117	35248	1	+	0	ID=g8973.t1.c;Parent=g8973.t1
JABGON010000217.1	AUGUSTUS	exon	35117	35248	.	+	.	ID=g8973.t1.e6;Parent=g8973.t1
JABGON010000217.1	AUGUSTUS	stop_codon	35246	35248	.	+	0	ID=g8973.t1.stp;Parent=g8973.t1
JABGON010000217.1	GeneMark.hmm3	mRNA	33577	35248	.	+	.	ID=g8973.t2;Parent=g8973
JABGON010000217.1	GeneMark.hmm3	start_codon	33577	33579	.	+	0	ID=g8973.t2.srt;Parent=g8973.t2
JABGON010000217.1	GeneMark.hmm3	CDS	33577	33906	.	+	0	ID=g8973.t2.c;Parent=g8973.t2; product="hypothetical protein"; go_function="molecular_function|0003674";go_component="cellular_component|0005575","cellular anatomical entity|0110165"
JABGON010000217.1	GeneMark.hmm3	exon	33577	33906	.	+	0	ID=g8973.t2.e1;Parent=g8973.t2
JABGON010000217.1	GeneMark.hmm3	mRNA	33577	35248	.	+	.	ID=g8973.t2;Parent=g8973
JABGON010000217.1	GeneMark.hmm3	CDS	33982	34038	.	+	0	ID=g8973.t2.c;Parent=g8973.t2; product="hypothetical protein"; go_function="molecular_function|0003674";go_component="cellular_component|0005575","cellular anatomical entity|0110165"
JABGON010000217.1	GeneMark.hmm3	exon	33982	34038	.	+	0	ID=g8973.t2.e1;Parent=g8973.t2
JABGON010000217.1	GeneMark.hmm3	CDS	34101	34259	.	+	0	ID=g8973.t2.c;Parent=g8973.t2
JABGON010000217.1	GeneMark.hmm3	exon	34101	34259	.	+	0	ID=g8973.t2.e2;Parent=g8973.t2
JABGON010000217.1	GeneMark.hmm3	CDS	34346	34570	.	+	0	ID=g8973.t2.c;Parent=g8973.t2
JABGON010000217.1	GeneMark.hmm3	exon	34346	34570	.	+	0	ID=g8973.t2.e3;Parent=g8973.t2
JABGON010000217.1	GeneMark.hmm3	CDS	34645	34950	.	+	0	ID=g8973.t2.c;Parent=g8973.t2
JABGON010000217.1	GeneMark.hmm3	exon	34645	34950	.	+	0	ID=g8973.t2.e4;Parent=g8973.t2
JABGON010000217.1	GeneMark.hmm3	CDS	35023	35052	.	+	0	ID=g8973.t2.c;Parent=g8973.t2
JABGON010000217.1	GeneMark.hmm3	exon	35023	35052	.	+	0	ID=g8973.t2.e5;Parent=g8973.t2
JABGON010000217.1	GeneMark.hmm3	CDS	35117	35248	.	+	0	ID=g8973.t2.c;Parent=g8973.t2
JABGON010000217.1	GeneMark.hmm3	exon	35117	35248	.	+	0	ID=g8973.t2.e6;Parent=g8973.t2
JABGON010000217.1	GeneMark.hmm3	stop_codon	35246	35248	.	+	0	ID=g8973.t2.stp;Parent=g8973.t2
JABGON010000217.1	AUGUSTUS	gene	35560	36114	.	-	.	ID=g8974
JABGON010000217.1	AUGUSTUS	mRNA	35560	36114	1	-	.	ID=g8974.t1;Parent=g8974
JABGON010000217.1	AUGUSTUS	stop_codon	35560	35562	.	-	0	ID=g8974.t1.stp;Parent=g8974.t1
JABGON010000217.1	AUGUSTUS	CDS	35560	35571	1	-	0	ID=g8974.t1.c;Parent=g8974.t1; product="WASP-interacting protein VRP1/WIP"; Dbxref=UniProtKB/TrEMBL:A0A0K3CAW6; go_process="biological_process|0008150","cellular process|0009987","cellular metabolic process|0044237","metabolic process|0008152","primary metabolic process|0044238","organic substance metabolic process|0071704","nitrogen compound metabolic process|0006807","macromolecule metabolic process|0043170","organonitrogen compound metabolic process|1901564","cellular macromolecule metabolic process|0044260","protein metabolic process|0019538","cellular nitrogen compound metabolic process|0034641","protein metabolic process|0044267","cellular biosynthetic process|0044249","biosynthetic process|0009058","organic substance biosynthetic process|1901576","peptide biosynthetic process|0043043","organonitrogen compound biosynthetic process|1901566","amide biosynthetic process|0043604","cellular macromolecule biosynthetic process|0034645","macromolecule biosynthetic process|0009059","cellular nitrogen compound biosynthetic process|0044271","translation|0006412","amide metabolic process|0043603","peptide metabolic process|0006518";go_function="molecular_function|0003674","structural molecule activity|0005198","structural constituent of ribosome|0003735";go_component="cellular anatomical entity|0110165","cellular_component|0005575","organelle|0043226","intracellular organelle|0043229","intracellular membrane-bounded organelle|0043231","membrane-bounded organelle|0043227","non-membrane-bounded organelle|0043228","intracellular non-membrane-bounded organelle|0043232","ribosome|0005840","plastid|0009536","chloroplast|0009507"
JABGON010000217.1	AUGUSTUS	exon	35560	35571	.	-	.	ID=g8974.t1.e1;Parent=g8974.t1
JABGON010000217.1	AUGUSTUS	CDS	35659	36114	1	-	0	ID=g8974.t1.c;Parent=g8974.t1
JABGON010000217.1	AUGUSTUS	exon	35659	36114	.	-	.	ID=g8974.t1.e2;Parent=g8974.t1
JABGON010000217.1	AUGUSTUS	start_codon	36112	36114	.	-	0	ID=g8974.t1.srt;Parent=g8974.t1
JABGON010000217.1	AUGUSTUS	gene	36390	39043	.	+	.	ID=g8975
JABGON010000217.1	AUGUSTUS	mRNA	36390	39043	1	+	.	ID=g8975.t1;Parent=g8975
JABGON010000217.1	AUGUSTUS	start_codon	36390	36392	.	+	0	ID=g8975.t1.srt;Parent=g8975.t1
JABGON010000217.1	AUGUSTUS	CDS	36390	36564	1	+	0	ID=g8975.t1.c;Parent=g8975.t1; product="Prcc protein"; Dbxref=UniProtKB/TrEMBL:A0A0K3CBM3; go_process="biological_process|0008150","cellular process|0009987","metabolic process|0008152","cellular metabolic process|0044237","obsolete oxidation-reduction process|0055114","electron transport chain|0022900","generation of precursor metabolites and energy|0006091","respiratory electron transport chain|0022904","cellular respiration|0045333","energy derivation by oxidation of organic compounds|0015980","reactive oxygen species metabolic process|0072593","biological regulation|0065007","cellular component assembly|0022607","protein-containing complex assembly|0065003","cellular component organization or biogenesis|0071840","cellular component organization|0016043","protein-containing complex assembly|0034622","protein-containing complex organization|0043933","regulation of biological quality|0065008","mitochondrial respiratory chain complex assembly|0033108","NADH dehydrogenase complex assembly|0010257","mitochondrial respiratory chain complex I assembly|0032981","mitochondrial electron transport, NADH to ubiquinone|0006120","organelle organization|0006996","mitochondrion organization|0007005","apoptotic mitochondrial changes|0008637","regulation of mitochondrial membrane potential|0051881","ATP metabolic process|0046034","ATP synthesis coupled electron transport|0042773","regulation of membrane potential|0042391";go_function="molecular_function|0003674","binding|0005488","catalytic activity|0003824","metal ion binding|0046872","cation binding|0043169","ion binding|0043167","obsolete cofactor binding|0048037","oxidoreductase activity|0016491","iron-sulfur cluster binding|0051536","metal cluster binding|0051540","2 iron, 2 sulfur cluster binding|0051537","4 iron, 4 sulfur cluster binding|0051539","oxidoreductase activity, acting on NAD(P)H, quinone or similar compound as acceptor|0016655","NADH dehydrogenase (quinone) activity|0050136","NADH dehydrogenase activity|0003954","oxidoreductase activity, acting on NAD(P)H|0016651","NADH dehydrogenase (ubiquinone) activity|0008137","electron transfer activity|0009055";go_component="cellular_component|0005575","cellular anatomical entity|0110165","protein-containing complex|0032991","intracellular organelle|0043229","membrane-bounded organelle|0043227","organelle|0043226","intracellular membrane-bounded organelle|0043231","membrane protein complex|0098796","catalytic complex|1902494","oxidoreductase complex|1990204","mitochondrial protein-containing complex|0098798","respiratory chain complex|0098803","mitochondrion|0005739","membrane|0016020","NADH dehydrogenase complex|0030964","respiratory chain complex I|0045271","inner mitochondrial membrane protein complex|0098800","mitochondrial respiratory chain complex I|0005747","mitochondrial membrane|0031966","organelle membrane|0031090","organelle lumen|0043233","intracellular organelle lumen|0070013","membrane-enclosed lumen|0031974","mitochondrial intermembrane space|0005758","organelle envelope lumen|0031970"
JABGON010000217.1	AUGUSTUS	exon	36390	36564	.	+	.	ID=g8975.t1.e1;Parent=g8975.t1
JABGON010000217.1	AUGUSTUS	CDS	36643	36674	1	+	2	ID=g8975.t1.c;Parent=g8975.t1
JABGON010000217.1	AUGUSTUS	exon	36643	36674	.	+	.	ID=g8975.t1.e2;Parent=g8975.t1
JABGON010000217.1	AUGUSTUS	CDS	36783	36874	1	+	0	ID=g8975.t1.c;Parent=g8975.t1
JABGON010000217.1	AUGUSTUS	exon	36783	36874	.	+	.	ID=g8975.t1.e3;Parent=g8975.t1
JABGON010000217.1	AUGUSTUS	CDS	36957	38235	1	+	1	ID=g8975.t1.c;Parent=g8975.t1
JABGON010000217.1	AUGUSTUS	exon	36957	38235	.	+	.	ID=g8975.t1.e4;Parent=g8975.t1
JABGON010000217.1	AUGUSTUS	CDS	38295	38882	1	+	0	ID=g8975.t1.c;Parent=g8975.t1
JABGON010000217.1	AUGUSTUS	exon	38295	38882	.	+	.	ID=g8975.t1.e5;Parent=g8975.t1
JABGON010000217.1	AUGUSTUS	CDS	38951	39043	1	+	0	ID=g8975.t1.c;Parent=g8975.t1
JABGON010000217.1	AUGUSTUS	exon	38951	39043	.	+	.	ID=g8975.t1.e6;Parent=g8975.t1
JABGON010000217.1	AUGUSTUS	stop_codon	39041	39043	.	+	0	ID=g8975.t1.stp;Parent=g8975.t1
JABGON010000217.1	AUGUSTUS	gene	39251	42714	.	+	.	ID=g8976
JABGON010000217.1	AUGUSTUS	mRNA	39251	42714	1	+	.	ID=g8976.t1;Parent=g8976
JABGON010000217.1	AUGUSTUS	start_codon	39251	39253	.	+	0	ID=g8976.t1.srt;Parent=g8976.t1
JABGON010000217.1	AUGUSTUS	CDS	39251	39328	1	+	0	ID=g8976.t1.c;Parent=g8976.t1; product="Heptosyltransferase"; Dbxref=UniProtKB/TrEMBL:A0A0K3CFQ3; go_function="molecular_function|0003674","binding|0005488","protein binding|0005515";go_component="cellular_component|0005575"
JABGON010000217.1	AUGUSTUS	exon	39251	39328	.	+	.	ID=g8976.t1.e1;Parent=g8976.t1
JABGON010000217.1	AUGUSTUS	CDS	39390	39462	1	+	0	ID=g8976.t1.c;Parent=g8976.t1
JABGON010000217.1	AUGUSTUS	exon	39390	39462	.	+	.	ID=g8976.t1.e2;Parent=g8976.t1
JABGON010000217.1	AUGUSTUS	CDS	39520	40136	1	+	2	ID=g8976.t1.c;Parent=g8976.t1
JABGON010000217.1	AUGUSTUS	exon	39520	40136	.	+	.	ID=g8976.t1.e3;Parent=g8976.t1
JABGON010000217.1	AUGUSTUS	CDS	40194	40400	1	+	0	ID=g8976.t1.c;Parent=g8976.t1
JABGON010000217.1	AUGUSTUS	exon	40194	40400	.	+	.	ID=g8976.t1.e4;Parent=g8976.t1
JABGON010000217.1	AUGUSTUS	CDS	40457	40587	1	+	0	ID=g8976.t1.c;Parent=g8976.t1
JABGON010000217.1	AUGUSTUS	exon	40457	40587	.	+	.	ID=g8976.t1.e5;Parent=g8976.t1
JABGON010000217.1	AUGUSTUS	CDS	40638	40758	1	+	1	ID=g8976.t1.c;Parent=g8976.t1
JABGON010000217.1	AUGUSTUS	exon	40638	40758	.	+	.	ID=g8976.t1.e6;Parent=g8976.t1
JABGON010000217.1	AUGUSTUS	CDS	40812	40928	1	+	0	ID=g8976.t1.c;Parent=g8976.t1
JABGON010000217.1	AUGUSTUS	exon	40812	40928	.	+	.	ID=g8976.t1.e7;Parent=g8976.t1
JABGON010000217.1	AUGUSTUS	CDS	40981	41155	1	+	0	ID=g8976.t1.c;Parent=g8976.t1
JABGON010000217.1	AUGUSTUS	exon	40981	41155	.	+	.	ID=g8976.t1.e8;Parent=g8976.t1
JABGON010000217.1	AUGUSTUS	CDS	41209	41279	1	+	2	ID=g8976.t1.c;Parent=g8976.t1
JABGON010000217.1	AUGUSTUS	exon	41209	41279	.	+	.	ID=g8976.t1.e9;Parent=g8976.t1
JABGON010000217.1	AUGUSTUS	CDS	41336	41508	1	+	0	ID=g8976.t1.c;Parent=g8976.t1
JABGON010000217.1	AUGUSTUS	exon	41336	41508	.	+	.	ID=g8976.t1.e10;Parent=g8976.t1
JABGON010000217.1	AUGUSTUS	CDS	41566	41754	1	+	1	ID=g8976.t1.c;Parent=g8976.t1
JABGON010000217.1	AUGUSTUS	exon	41566	41754	.	+	.	ID=g8976.t1.e11;Parent=g8976.t1
JABGON010000217.1	AUGUSTUS	CDS	41811	42714	1	+	1	ID=g8976.t1.c;Parent=g8976.t1
JABGON010000217.1	AUGUSTUS	exon	41811	42714	.	+	.	ID=g8976.t1.e12;Parent=g8976.t1
JABGON010000217.1	AUGUSTUS	stop_codon	42712	42714	.	+	0	ID=g8976.t1.stp;Parent=g8976.t1
JABGON010000217.1	AUGUSTUS	gene	42811	46454	.	-	.	ID=g8977
JABGON010000217.1	AUGUSTUS	mRNA	42811	46454	1	-	.	ID=g8977.t1;Parent=g8977
JABGON010000217.1	AUGUSTUS	stop_codon	42811	42813	.	-	0	ID=g8977.t1.stp;Parent=g8977.t1
JABGON010000217.1	AUGUSTUS	CDS	42811	43512	1	-	0	ID=g8977.t1.c;Parent=g8977.t1; product="4a-hydroxytetrahydrobiopterin dehydratase"; Dbxref=UniProtKB/TrEMBL:A0A0K3CBW4; go_process="biological_process|0008150","cellular process|0009987","biological regulation|0065007","regulation of biological process|0050789","metabolic process|0008152","organic substance metabolic process|0071704","macromolecule metabolic process|0043170","cellular metabolic process|0044237","primary metabolic process|0044238","nitrogen compound metabolic process|0006807","organonitrogen compound metabolic process|1901564","cellular macromolecule metabolic process|0044260","protein metabolic process|0019538","regulation of metabolic process|0019222","regulation of primary metabolic process|0080090","regulation of macromolecule metabolic process|0060255","regulation of nitrogen compound metabolic process|0051171","catabolic process|0009056","cellular catabolic process|0044248","regulation of catabolic process|0009894","regulation of protein metabolic process|0051246","proteolysis|0006508","organic substance catabolic process|1901575","macromolecule catabolic process|0009057","organonitrogen compound catabolic process|1901565","cellular macromolecule catabolic process|0044265","proteolysis involved in protein catabolic process|0051603","modification-dependent protein catabolic process|0019941","modification-dependent macromolecule catabolic process|0043632","protein catabolic process|0030163","ubiquitin-dependent protein catabolic process|0006511","proteasome-mediated ubiquitin-dependent protein catabolic process|0043161","regulation of protein catabolic process|0042176","proteasomal protein catabolic process|0010498";go_function="molecular_function|0003674","enzyme regulator activity|0030234","molecular function regulator activity|0098772","binding|0005488","protein binding|0005515","enzyme binding|0019899","ubiquitin-like protein ligase binding|0044389","ubiquitin protein ligase binding|0031625";go_component="cellular_component|0005575","cellular anatomical entity|0110165","organelle|0043226","intracellular organelle|0043229","protein-containing complex|0032991","membrane-bounded organelle|0043227","intracellular membrane-bounded organelle|0043231","nucleus|0005634","catalytic complex|1902494","peptidase complex|1905368","endopeptidase complex|1905369","proteasome complex|0000502","cytosolic proteasome complex|0031597","proteasome regulatory particle, base subcomplex|0008540"
JABGON010000217.1	AUGUSTUS	exon	42811	43512	.	-	.	ID=g8977.t1.e1;Parent=g8977.t1
JABGON010000217.1	AUGUSTUS	CDS	43571	44484	1	-	2	ID=g8977.t1.c;Parent=g8977.t1
JABGON010000217.1	AUGUSTUS	exon	43571	44484	.	-	.	ID=g8977.t1.e2;Parent=g8977.t1
JABGON010000217.1	AUGUSTUS	CDS	44544	44964	1	-	0	ID=g8977.t1.c;Parent=g8977.t1
JABGON010000217.1	AUGUSTUS	exon	44544	44964	.	-	.	ID=g8977.t1.e3;Parent=g8977.t1
JABGON010000217.1	AUGUSTUS	CDS	45023	45457	1	-	0	ID=g8977.t1.c;Parent=g8977.t1
JABGON010000217.1	AUGUSTUS	exon	45023	45457	.	-	.	ID=g8977.t1.e4;Parent=g8977.t1
JABGON010000217.1	AUGUSTUS	CDS	45515	45667	1	-	0	ID=g8977.t1.c;Parent=g8977.t1
JABGON010000217.1	AUGUSTUS	exon	45515	45667	.	-	.	ID=g8977.t1.e5;Parent=g8977.t1
JABGON010000217.1	AUGUSTUS	CDS	45725	45882	1	-	2	ID=g8977.t1.c;Parent=g8977.t1
JABGON010000217.1	AUGUSTUS	exon	45725	45882	.	-	.	ID=g8977.t1.e6;Parent=g8977.t1
JABGON010000217.1	AUGUSTUS	CDS	45968	46158	1	-	1	ID=g8977.t1.c;Parent=g8977.t1
JABGON010000217.1	AUGUSTUS	exon	45968	46158	.	-	.	ID=g8977.t1.e7;Parent=g8977.t1
JABGON010000217.1	AUGUSTUS	CDS	46256	46370	1	-	2	ID=g8977.t1.c;Parent=g8977.t1
JABGON010000217.1	AUGUSTUS	exon	46256	46370	.	-	.	ID=g8977.t1.e8;Parent=g8977.t1
JABGON010000217.1	AUGUSTUS	CDS	46436	46454	1	-	0	ID=g8977.t1.c;Parent=g8977.t1
JABGON010000217.1	AUGUSTUS	exon	46436	46454	.	-	.	ID=g8977.t1.e9;Parent=g8977.t1
JABGON010000217.1	AUGUSTUS	start_codon	46452	46454	.	-	0	ID=g8977.t1.srt;Parent=g8977.t1
JABGON010000217.1	GeneMark.hmm3	gene	53974	56059	.	-	.	ID=g8978
JABGON010000217.1	GeneMark.hmm3	mRNA	53974	56059	.	-	.	ID=g8978.t1;Parent=g8978
JABGON010000217.1	GeneMark.hmm3	stop_codon	53974	53976	.	-	0	ID=g8978.t1.stp;Parent=g8978.t1
JABGON010000217.1	GeneMark.hmm3	CDS	53974	54041	.	-	2	ID=g8978.t1.c;Parent=g8978.t1; product="CBM1 domain-containing protein"; Dbxref=UniProtKB/TrEMBL:A0A2T0ADL7; go_component="cellular_component|0005575"
JABGON010000217.1	GeneMark.hmm3	exon	53974	54041	.	-	2	ID=g8978.t1.e1;Parent=g8978.t1
JABGON010000217.1	GeneMark.hmm3	mRNA	53974	56059	.	-	.	ID=g8978.t1;Parent=g8978
JABGON010000217.1	GeneMark.hmm3	CDS	54143	55433	.	-	0	ID=g8978.t1.c;Parent=g8978.t1; product="CBM1 domain-containing protein"; Dbxref=UniProtKB/TrEMBL:A0A2T0ADL7; go_component="cellular_component|0005575"
JABGON010000217.1	GeneMark.hmm3	exon	54143	55433	.	-	0	ID=g8978.t1.e1;Parent=g8978.t1
JABGON010000217.1	GeneMark.hmm3	CDS	55488	55568	.	-	0	ID=g8978.t1.c;Parent=g8978.t1
JABGON010000217.1	GeneMark.hmm3	exon	55488	55568	.	-	0	ID=g8978.t1.e2;Parent=g8978.t1
JABGON010000217.1	GeneMark.hmm3	CDS	55684	55775	.	-	2	ID=g8978.t1.c;Parent=g8978.t1
JABGON010000217.1	GeneMark.hmm3	exon	55684	55775	.	-	2	ID=g8978.t1.e3;Parent=g8978.t1
JABGON010000217.1	GeneMark.hmm3	CDS	55840	56059	.	-	0	ID=g8978.t1.c;Parent=g8978.t1
JABGON010000217.1	GeneMark.hmm3	exon	55840	56059	.	-	0	ID=g8978.t1.e4;Parent=g8978.t1
JABGON010000217.1	GeneMark.hmm3	start_codon	56057	56059	.	-	0	ID=g8978.t1.srt;Parent=g8978.t1
JABGON010000217.1	AUGUSTUS	gene	57735	59889	.	-	.	ID=g8979
JABGON010000217.1	AUGUSTUS	mRNA	57735	59889	1	-	.	ID=g8979.t1;Parent=g8979
JABGON010000217.1	AUGUSTUS	stop_codon	57735	57737	.	-	0	ID=g8979.t1.stp;Parent=g8979.t1
JABGON010000217.1	AUGUSTUS	CDS	57735	58119	1	-	1	ID=g8979.t1.c;Parent=g8979.t1; product="Proteasome subunit beta"; Dbxref=UniProtKB/TrEMBL:A0A061AVP2; go_process="biological_process|0008150","monoatomic ion transport|0006811","transport|0006810","establishment of localization|0051234","localization|0051179","cellular process|0009987","cellular metabolic process|0044237","metabolic process|0008152","electron transport chain|0022900","obsolete oxidation-reduction process|0055114","generation of precursor metabolites and energy|0006091","response to stimulus|0050896","response to abiotic stimulus|0009628","response to light stimulus|0009416","response to radiation|0009314";go_function="molecular_function|0003674","binding|0005488","catalytic activity|0003824","ion binding|0043167","oxidoreductase activity|0016491","cation binding|0043169","metal ion binding|0046872","oxidoreductase activity, acting on metal ions|0016722";go_component="cellular_component|0005575","cellular anatomical entity|0110165","obsolete intrinsic component of membrane|0031224","membrane|0016021","organelle|0043226","intracellular organelle|0043229","membrane-bounded organelle|0043227","intracellular membrane-bounded organelle|0043231","membrane|0016020","plasma membrane|0005886","plastid|0009536","organelle membrane|0031090"; ec_number=1.16.1.9
JABGON010000217.1	AUGUSTUS	exon	57735	58119	.	-	.	ID=g8979.t1.e1;Parent=g8979.t1
JABGON010000217.1	AUGUSTUS	CDS	58181	58298	1	-	2	ID=g8979.t1.c;Parent=g8979.t1
JABGON010000217.1	AUGUSTUS	exon	58181	58298	.	-	.	ID=g8979.t1.e2;Parent=g8979.t1
JABGON010000217.1	AUGUSTUS	CDS	58362	58685	1	-	2	ID=g8979.t1.c;Parent=g8979.t1
JABGON010000217.1	AUGUSTUS	exon	58362	58685	.	-	.	ID=g8979.t1.e3;Parent=g8979.t1
JABGON010000217.1	AUGUSTUS	CDS	58747	59065	1	-	0	ID=g8979.t1.c;Parent=g8979.t1
JABGON010000217.1	AUGUSTUS	exon	58747	59065	.	-	.	ID=g8979.t1.e4;Parent=g8979.t1
JABGON010000217.1	AUGUSTUS	CDS	59122	59889	1	-	0	ID=g8979.t1.c;Parent=g8979.t1
JABGON010000217.1	AUGUSTUS	exon	59122	59889	.	-	.	ID=g8979.t1.e5;Parent=g8979.t1
JABGON010000217.1	AUGUSTUS	start_codon	59887	59889	.	-	0	ID=g8979.t1.srt;Parent=g8979.t1
JABGON010000217.1	AUGUSTUS	gene	61538	63393	.	+	.	ID=g8980
JABGON010000217.1	AUGUSTUS	mRNA	61538	63393	1	+	.	ID=g8980.t1;Parent=g8980
JABGON010000217.1	AUGUSTUS	start_codon	61538	61540	.	+	0	ID=g8980.t1.srt;Parent=g8980.t1
JABGON010000217.1	AUGUSTUS	CDS	61538	61555	1	+	0	ID=g8980.t1.c;Parent=g8980.t1; product="pyruvate kinase"; go_process="biological_process|0008150","cellular process|0009987","organic substance metabolic process|0071704","metabolic process|0008152","cellular metabolic process|0044237","nitrogen compound metabolic process|0006807","primary metabolic process|0044238","cellular nitrogen compound metabolic process|0034641","organonitrogen compound metabolic process|1901564","small molecule metabolic process|0044281","organic cyclic compound metabolic process|1901360","cellular aromatic compound metabolic process|0006725","heterocycle metabolic process|0046483","oxoacid metabolic process|0043436","catabolic process|0009056","carbohydrate metabolic process|0005975","organic substance catabolic process|1901575","organic acid metabolic process|0006082","nucleobase-containing compound metabolic process|0006139","carboxylic acid metabolic process|0019752","phosphate-containing compound metabolic process|0006796","phosphorus metabolic process|0006793","phosphorylation|0016310","generation of precursor metabolites and energy|0006091","monocarboxylic acid metabolic process|0032787","carbohydrate derivative metabolic process|1901135","carbohydrate catabolic process|0016052","organophosphate metabolic process|0019637","nucleobase-containing small molecule metabolic process|0055086","nucleoside phosphate metabolic process|0006753","nucleotide metabolic process|0009117","purine-containing compound metabolic process|0072521","ATP metabolic process|0046034","purine nucleotide metabolic process|0006163","pyruvate metabolic process|0006090","ribose phosphate metabolic process|0019693","ribonucleotide metabolic process|0009259","purine ribonucleotide metabolic process|0009150","ribonucleoside diphosphate metabolic process|0009185","nucleoside diphosphate metabolic process|0009132","purine nucleoside diphosphate metabolic process|0009135","ADP metabolic process|0046031","nucleoside diphosphate phosphorylation|0006165","purine ribonucleoside diphosphate metabolic process|0009179","nucleotide phosphorylation|0046939","glycolytic process|0006096","ATP generation from ADP|0006757","response to stimulus|0050896","response to chemical|0042221","biosynthetic process|0009058","biological regulation|0065007","organic substance biosynthetic process|1901576","response to organic substance|0010033","cellular biosynthetic process|0044249","response to oxygen-containing compound|1901700","cellular response to stimulus|0051716","small molecule biosynthetic process|0044283","regulation of biological process|0050789","organic acid biosynthetic process|0016053","carboxylic acid biosynthetic process|0046394","regulation of cellular process|0050794","response to stress|0006950","response to endogenous stimulus|0009719","cellular response to chemical stimulus|0070887","response to hormone|0009725";go_function="molecular_function|0003674","binding|0005488","cation binding|0043169","metal ion binding|0046872","ion binding|0043167","heterocyclic compound binding|1901363","organic cyclic compound binding|0097159","catalytic activity|0003824","transferase activity|0016740","anion binding|0043168","carbohydrate derivative binding|0097367","small molecule binding|0036094","transferase activity, transferring phosphorus-containing groups|0016772","nucleoside phosphate binding|1901265","nucleotide binding|0000166","phosphotransferase activity, alcohol group as acceptor|0016773","kinase activity|0016301","magnesium ion binding|0000287","obsolete drug binding|0008144","adenyl nucleotide binding|0030554","purine nucleotide binding|0017076","ribonucleotide binding|0032553","purine ribonucleotide binding|0032555","adenyl ribonucleotide binding|0032559","purine ribonucleoside triphosphate binding|0035639","ATP binding|0005524","alkali metal ion binding|0031420","protein binding|0005515","nucleic acid binding|0003676","identical protein binding|0042802";go_component="cellular_component|0005575","cellular anatomical entity|0110165","cytoplasm|0005737","cytosol|0005829","organelle|0043226","membrane-bounded organelle|0043227","intracellular organelle|0043229","intracellular membrane-bounded organelle|0043231"; ec_number=2.7.1.40
JABGON010000217.1	AUGUSTUS	exon	61538	61555	.	+	.	ID=g8980.t1.e1;Parent=g8980.t1
JABGON010000217.1	AUGUSTUS	CDS	61691	61774	1	+	0	ID=g8980.t1.c;Parent=g8980.t1
JABGON010000217.1	AUGUSTUS	exon	61691	61774	.	+	.	ID=g8980.t1.e2;Parent=g8980.t1
JABGON010000217.1	AUGUSTUS	CDS	62037	62058	1	+	0	ID=g8980.t1.c;Parent=g8980.t1
JABGON010000217.1	AUGUSTUS	exon	62037	62058	.	+	.	ID=g8980.t1.e3;Parent=g8980.t1
JABGON010000217.1	AUGUSTUS	CDS	62121	62180	1	+	2	ID=g8980.t1.c;Parent=g8980.t1
JABGON010000217.1	AUGUSTUS	exon	62121	62180	.	+	.	ID=g8980.t1.e4;Parent=g8980.t1
JABGON010000217.1	AUGUSTUS	CDS	62252	62326	1	+	2	ID=g8980.t1.c;Parent=g8980.t1
JABGON010000217.1	AUGUSTUS	exon	62252	62326	.	+	.	ID=g8980.t1.e5;Parent=g8980.t1
JABGON010000217.1	AUGUSTUS	CDS	62386	62423	1	+	2	ID=g8980.t1.c;Parent=g8980.t1
JABGON010000217.1	AUGUSTUS	exon	62386	62423	.	+	.	ID=g8980.t1.e6;Parent=g8980.t1
JABGON010000217.1	AUGUSTUS	CDS	62490	62534	1	+	0	ID=g8980.t1.c;Parent=g8980.t1
JABGON010000217.1	AUGUSTUS	exon	62490	62534	.	+	.	ID=g8980.t1.e7;Parent=g8980.t1
JABGON010000217.1	AUGUSTUS	CDS	62594	63393	1	+	0	ID=g8980.t1.c;Parent=g8980.t1
JABGON010000217.1	AUGUSTUS	exon	62594	63393	.	+	.	ID=g8980.t1.e8;Parent=g8980.t1
JABGON010000218.1	AUGUSTUS	gene	2	1497	.	+	.	ID=g8981
JABGON010000218.1	AUGUSTUS	mRNA	2	1497	0.72	+	.	ID=g8981.t1;Parent=g8981
JABGON010000218.1	AUGUSTUS	CDS	2	72	0.72	+	0	ID=g8981.t1.c;Parent=g8981.t1; product="hypothetical protein"; go_process="biological_process|0008150","cellular process|0009987","metabolic process|0008152","organic substance metabolic process|0071704","cellular metabolic process|0044237","primary metabolic process|0044238","nitrogen compound metabolic process|0006807","macromolecule metabolic process|0043170","organonitrogen compound metabolic process|1901564","cellular macromolecule metabolic process|0044260","protein metabolic process|0019538","biological regulation|0065007","phosphorus metabolic process|0006793","protein metabolic process|0044267","phosphate-containing compound metabolic process|0006796","macromolecule modification|0043412","regulation of biological process|0050789","protein modification process|0006464","protein modification process|0036211","phosphorylation|0016310","regulation of cellular process|0050794","protein phosphorylation|0006468","response to stimulus|0050896","peptidyl-amino acid modification|0018193","peptidyl-serine modification|0018209","peptidyl-serine phosphorylation|0018105","response to stress|0006950","signal transduction|0007165","positive regulation of biological process|0048518","regulation of metabolic process|0019222","regulation of primary metabolic process|0080090","regulation of nitrogen compound metabolic process|0051171","regulation of cellular metabolic process|0031323","regulation of macromolecule metabolic process|0060255","regulation of biosynthetic process|0009889","regulation of cellular biosynthetic process|0031326","regulation of nucleobase-containing compound metabolic process|0019219","regulation of macromolecule biosynthetic process|0010556","regulation of cellular macromolecule biosynthetic process|2000112","regulation of localization|0032879","developmental process|0032502","positive regulation of cellular process|0048522","regulation of gene expression|0010468","regulation of RNA metabolic process|0051252","regulation of nucleic acid-templated transcription|1903506","regulation of DNA-templated transcription|0006355","regulation of RNA biosynthetic process|2001141","regulation of molecular function|0065009","regulation of cellular localization|0060341","cell cycle process|0022402","regulation of multicellular organismal process|0051239","establishment of localization|0051234","transport|0006810","localization|0051179";go_function="molecular_function|0003674","binding|0005488","ion binding|0043167","catalytic activity|0003824","heterocyclic compound binding|1901363","organic cyclic compound binding|0097159","transferase activity, transferring phosphorus-containing groups|0016772","transferase activity|0016740","protein binding|0005515","small molecule binding|0036094","nucleotide binding|0000166","nucleoside phosphate binding|1901265","anion binding|0043168","carbohydrate derivative binding|0097367","catalytic activity, acting on a protein|0140096","kinase activity|0016301","obsolete drug binding|0008144","adenyl nucleotide binding|0030554","phosphotransferase activity, alcohol group as acceptor|0016773","adenyl ribonucleotide binding|0032559","purine nucleotide binding|0017076","ATP binding|0005524","purine ribonucleotide binding|0032555","ribonucleotide binding|0032553","purine ribonucleoside triphosphate binding|0035639","protein kinase activity|0004672","protein serine/threonine kinase activity|0004674","protein serine/threonine/tyrosine kinase activity|0004712","calmodulin binding|0005516","calmodulin-dependent protein kinase activity|0004683","metal ion binding|0046872","cation binding|0043169";go_component="cellular_component|0005575","cellular anatomical entity|0110165","membrane-bounded organelle|0043227","intracellular membrane-bounded organelle|0043231","organelle|0043226","intracellular organelle|0043229","cytoplasm|0005737","membrane|0016020","protein-containing complex|0032991","membrane protein complex|0098796","organelle membrane|0031090","nucleus|0005634","inner mitochondrial membrane protein complex|0098800","mitochondrial protein-containing complex|0098798"
JABGON010000218.1	AUGUSTUS	exon	2	72	.	+	.	ID=g8981.t1.e1;Parent=g8981.t1
JABGON010000218.1	AUGUSTUS	CDS	132	266	1	+	1	ID=g8981.t1.c;Parent=g8981.t1
JABGON010000218.1	AUGUSTUS	exon	132	266	.	+	.	ID=g8981.t1.e2;Parent=g8981.t1
JABGON010000218.1	AUGUSTUS	CDS	324	733	1	+	1	ID=g8981.t1.c;Parent=g8981.t1
JABGON010000218.1	AUGUSTUS	exon	324	733	.	+	.	ID=g8981.t1.e3;Parent=g8981.t1
JABGON010000218.1	AUGUSTUS	CDS	800	1497	1	+	2	ID=g8981.t1.c;Parent=g8981.t1
JABGON010000218.1	AUGUSTUS	exon	800	1497	.	+	.	ID=g8981.t1.e4;Parent=g8981.t1
JABGON010000218.1	AUGUSTUS	stop_codon	1495	1497	.	+	0	ID=g8981.t1.stp;Parent=g8981.t1
JABGON010000218.1	GeneMark.hmm3	mRNA	132	1497	.	+	.	ID=g8981.t2;Parent=g8981
JABGON010000218.1	GeneMark.hmm3	CDS	132	266	.	+	1	ID=g8981.t2.c;Parent=g8981.t2; product="hypothetical protein"; go_process="biological_process|0008150","cellular process|0009987","metabolic process|0008152","organic substance metabolic process|0071704","cellular metabolic process|0044237","primary metabolic process|0044238","nitrogen compound metabolic process|0006807","macromolecule metabolic process|0043170","organonitrogen compound metabolic process|1901564","cellular macromolecule metabolic process|0044260","protein metabolic process|0019538","biological regulation|0065007","phosphorus metabolic process|0006793","protein metabolic process|0044267","phosphate-containing compound metabolic process|0006796","macromolecule modification|0043412","regulation of biological process|0050789","protein modification process|0006464","protein modification process|0036211","phosphorylation|0016310","regulation of cellular process|0050794","protein phosphorylation|0006468","response to stimulus|0050896","peptidyl-amino acid modification|0018193","peptidyl-serine modification|0018209","peptidyl-serine phosphorylation|0018105","response to stress|0006950","signal transduction|0007165","positive regulation of biological process|0048518","regulation of metabolic process|0019222","regulation of primary metabolic process|0080090","regulation of nitrogen compound metabolic process|0051171","regulation of cellular metabolic process|0031323","regulation of macromolecule metabolic process|0060255","regulation of biosynthetic process|0009889","regulation of cellular biosynthetic process|0031326","regulation of nucleobase-containing compound metabolic process|0019219","regulation of macromolecule biosynthetic process|0010556","regulation of cellular macromolecule biosynthetic process|2000112","regulation of localization|0032879","developmental process|0032502","positive regulation of cellular process|0048522","regulation of gene expression|0010468","regulation of RNA metabolic process|0051252","regulation of nucleic acid-templated transcription|1903506","regulation of DNA-templated transcription|0006355","regulation of RNA biosynthetic process|2001141","regulation of molecular function|0065009","regulation of cellular localization|0060341","cell cycle process|0022402","regulation of multicellular organismal process|0051239","establishment of localization|0051234","transport|0006810","localization|0051179";go_function="molecular_function|0003674","binding|0005488","ion binding|0043167","catalytic activity|0003824","heterocyclic compound binding|1901363","organic cyclic compound binding|0097159","transferase activity, transferring phosphorus-containing groups|0016772","transferase activity|0016740","protein binding|0005515","small molecule binding|0036094","nucleotide binding|0000166","nucleoside phosphate binding|1901265","anion binding|0043168","carbohydrate derivative binding|0097367","catalytic activity, acting on a protein|0140096","kinase activity|0016301","obsolete drug binding|0008144","adenyl nucleotide binding|0030554","phosphotransferase activity, alcohol group as acceptor|0016773","adenyl ribonucleotide binding|0032559","purine nucleotide binding|0017076","ATP binding|0005524","purine ribonucleotide binding|0032555","ribonucleotide binding|0032553","purine ribonucleoside triphosphate binding|0035639","protein kinase activity|0004672","protein serine/threonine kinase activity|0004674","protein serine/threonine/tyrosine kinase activity|0004712","calmodulin binding|0005516","calmodulin-dependent protein kinase activity|0004683","metal ion binding|0046872","cation binding|0043169";go_component="cellular_component|0005575","cellular anatomical entity|0110165","membrane-bounded organelle|0043227","intracellular membrane-bounded organelle|0043231","organelle|0043226","intracellular organelle|0043229","cytoplasm|0005737","membrane|0016020","protein-containing complex|0032991","membrane protein complex|0098796","organelle membrane|0031090","nucleus|0005634","inner mitochondrial membrane protein complex|0098800","mitochondrial protein-containing complex|0098798"
JABGON010000218.1	GeneMark.hmm3	exon	132	266	.	+	1	ID=g8981.t2.e1;Parent=g8981.t2
JABGON010000218.1	GeneMark.hmm3	mRNA	132	1497	.	+	.	ID=g8981.t2;Parent=g8981
JABGON010000218.1	GeneMark.hmm3	CDS	324	733	.	+	1	ID=g8981.t2.c;Parent=g8981.t2; product="hypothetical protein"; go_process="biological_process|0008150","cellular process|0009987","metabolic process|0008152","organic substance metabolic process|0071704","cellular metabolic process|0044237","primary metabolic process|0044238","nitrogen compound metabolic process|0006807","macromolecule metabolic process|0043170","organonitrogen compound metabolic process|1901564","cellular macromolecule metabolic process|0044260","protein metabolic process|0019538","biological regulation|0065007","phosphorus metabolic process|0006793","protein metabolic process|0044267","phosphate-containing compound metabolic process|0006796","macromolecule modification|0043412","regulation of biological process|0050789","protein modification process|0006464","protein modification process|0036211","phosphorylation|0016310","regulation of cellular process|0050794","protein phosphorylation|0006468","response to stimulus|0050896","peptidyl-amino acid modification|0018193","peptidyl-serine modification|0018209","peptidyl-serine phosphorylation|0018105","response to stress|0006950","signal transduction|0007165","positive regulation of biological process|0048518","regulation of metabolic process|0019222","regulation of primary metabolic process|0080090","regulation of nitrogen compound metabolic process|0051171","regulation of cellular metabolic process|0031323","regulation of macromolecule metabolic process|0060255","regulation of biosynthetic process|0009889","regulation of cellular biosynthetic process|0031326","regulation of nucleobase-containing compound metabolic process|0019219","regulation of macromolecule biosynthetic process|0010556","regulation of cellular macromolecule biosynthetic process|2000112","regulation of localization|0032879","developmental process|0032502","positive regulation of cellular process|0048522","regulation of gene expression|0010468","regulation of RNA metabolic process|0051252","regulation of nucleic acid-templated transcription|1903506","regulation of DNA-templated transcription|0006355","regulation of RNA biosynthetic process|2001141","regulation of molecular function|0065009","regulation of cellular localization|0060341","cell cycle process|0022402","regulation of multicellular organismal process|0051239","establishment of localization|0051234","transport|0006810","localization|0051179";go_function="molecular_function|0003674","binding|0005488","ion binding|0043167","catalytic activity|0003824","heterocyclic compound binding|1901363","organic cyclic compound binding|0097159","transferase activity, transferring phosphorus-containing groups|0016772","transferase activity|0016740","protein binding|0005515","small molecule binding|0036094","nucleotide binding|0000166","nucleoside phosphate binding|1901265","anion binding|0043168","carbohydrate derivative binding|0097367","catalytic activity, acting on a protein|0140096","kinase activity|0016301","obsolete drug binding|0008144","adenyl nucleotide binding|0030554","phosphotransferase activity, alcohol group as acceptor|0016773","adenyl ribonucleotide binding|0032559","purine nucleotide binding|0017076","ATP binding|0005524","purine ribonucleotide binding|0032555","ribonucleotide binding|0032553","purine ribonucleoside triphosphate binding|0035639","protein kinase activity|0004672","protein serine/threonine kinase activity|0004674","protein serine/threonine/tyrosine kinase activity|0004712","calmodulin binding|0005516","calmodulin-dependent protein kinase activity|0004683","metal ion binding|0046872","cation binding|0043169";go_component="cellular_component|0005575","cellular anatomical entity|0110165","membrane-bounded organelle|0043227","intracellular membrane-bounded organelle|0043231","organelle|0043226","intracellular organelle|0043229","cytoplasm|0005737","membrane|0016020","protein-containing complex|0032991","membrane protein complex|0098796","organelle membrane|0031090","nucleus|0005634","inner mitochondrial membrane protein complex|0098800","mitochondrial protein-containing complex|0098798"
JABGON010000218.1	GeneMark.hmm3	exon	324	733	.	+	1	ID=g8981.t2.e1;Parent=g8981.t2
JABGON010000218.1	GeneMark.hmm3	CDS	800	1497	.	+	2	ID=g8981.t2.c;Parent=g8981.t2
JABGON010000218.1	GeneMark.hmm3	exon	800	1497	.	+	2	ID=g8981.t2.e2;Parent=g8981.t2
JABGON010000218.1	GeneMark.hmm3	stop_codon	1495	1497	.	+	0	ID=g8981.t2.stp;Parent=g8981.t2
JABGON010000218.1	AUGUSTUS	gene	1813	3608	.	-	.	ID=g8982
JABGON010000218.1	AUGUSTUS	mRNA	1813	3608	1	-	.	ID=g8982.t1;Parent=g8982
JABGON010000218.1	AUGUSTUS	stop_codon	1813	1815	.	-	0	ID=g8982.t1.stp;Parent=g8982.t1
JABGON010000218.1	AUGUSTUS	CDS	1813	2129	1	-	2	ID=g8982.t1.c;Parent=g8982.t1; product="hypothetical protein"; go_component="cellular_component|0005575","cellular anatomical entity|0110165"
JABGON010000218.1	AUGUSTUS	exon	1813	2129	.	-	.	ID=g8982.t1.e1;Parent=g8982.t1
JABGON010000218.1	AUGUSTUS	CDS	2186	2318	1	-	0	ID=g8982.t1.c;Parent=g8982.t1
JABGON010000218.1	AUGUSTUS	exon	2186	2318	.	-	.	ID=g8982.t1.e2;Parent=g8982.t1
JABGON010000218.1	AUGUSTUS	CDS	2374	2833	1	-	1	ID=g8982.t1.c;Parent=g8982.t1
JABGON010000218.1	AUGUSTUS	exon	2374	2833	.	-	.	ID=g8982.t1.e3;Parent=g8982.t1
JABGON010000218.1	AUGUSTUS	CDS	2888	3083	1	-	2	ID=g8982.t1.c;Parent=g8982.t1
JABGON010000218.1	AUGUSTUS	exon	2888	3083	.	-	.	ID=g8982.t1.e4;Parent=g8982.t1
JABGON010000218.1	AUGUSTUS	CDS	3141	3308	1	-	2	ID=g8982.t1.c;Parent=g8982.t1
JABGON010000218.1	AUGUSTUS	exon	3141	3308	.	-	.	ID=g8982.t1.e5;Parent=g8982.t1
JABGON010000218.1	AUGUSTUS	CDS	3380	3456	1	-	1	ID=g8982.t1.c;Parent=g8982.t1
JABGON010000218.1	AUGUSTUS	exon	3380	3456	.	-	.	ID=g8982.t1.e6;Parent=g8982.t1
JABGON010000218.1	AUGUSTUS	CDS	3523	3608	1	-	0	ID=g8982.t1.c;Parent=g8982.t1
JABGON010000218.1	AUGUSTUS	exon	3523	3608	.	-	.	ID=g8982.t1.e7;Parent=g8982.t1
JABGON010000218.1	AUGUSTUS	start_codon	3606	3608	.	-	0	ID=g8982.t1.srt;Parent=g8982.t1
JABGON010000218.1	AUGUSTUS	gene	3809	4991	.	-	.	ID=g8983
JABGON010000218.1	AUGUSTUS	mRNA	3809	4991	1	-	.	ID=g8983.t1;Parent=g8983
JABGON010000218.1	AUGUSTUS	stop_codon	3809	3811	.	-	0	ID=g8983.t1.stp;Parent=g8983.t1
JABGON010000218.1	AUGUSTUS	CDS	3809	3897	1	-	2	ID=g8983.t1.c;Parent=g8983.t1; product="Lysophospholipase"; Dbxref=UniProtKB/TrEMBL:A0A0K3C932; go_process="cellular process|0009987","biological_process|0008150","cellular metabolic process|0044237","metabolic process|0008152","nitrogen compound metabolic process|0006807","primary metabolic process|0044238","organic substance metabolic process|0071704","organonitrogen compound metabolic process|1901564","macromolecule metabolic process|0043170","macromolecule modification|0043412","cellular macromolecule metabolic process|0044260","protein metabolic process|0019538","protein metabolic process|0044267","protein modification process|0006464","protein modification process|0036211","methylation|0032259","macromolecule methylation|0043414","C-terminal protein amino acid modification|0018410","protein alkylation|0008213","protein methylation|0006479","post-translational protein modification|0043687","localization|0051179","biological regulation|0065007","regulation of biological process|0050789","regulation of cellular process|0050794","macromolecule localization|0033036","protein localization|0008104","positive regulation of cellular process|0048522","positive regulation of biological process|0048518","regulation of cell communication|0010646","regulation of signal transduction|0009966","regulation of signaling|0023051","regulation of response to stimulus|0048583","cellular nitrogen compound metabolic process|0034641","organic cyclic compound metabolic process|1901360","cellular aromatic compound metabolic process|0006725","small molecule metabolic process|0044281","heterocycle metabolic process|0046483","regulation of developmental process|0050793","nucleobase-containing compound metabolic process|0006139","oxoacid metabolic process|0043436","regulation of response to stress|0080134","organic acid metabolic process|0006082","carboxylic acid metabolic process|0019752","carbohydrate derivative metabolic process|1901135","obsolete cofactor metabolic process|0051186","ammonium ion metabolic process|0097164","cellular modified amino acid metabolic process|0006575","sulfur compound metabolic process|0006790","amino acid metabolic process|0006520","purine-containing compound metabolic process|0072521","nucleobase-containing small molecule metabolic process|0055086","alpha-amino acid metabolic process|1901605","glycosyl compound metabolic process|1901657","nucleoside metabolic process|0009116","purine nucleoside metabolic process|0042278","ribonucleoside metabolic process|0009119","purine ribonucleoside metabolic process|0046128","regulation of cellular response to stress|0080135","response to stimulus|0050896";go_function="molecular_function|0003674","catalytic activity|0003824","transferase activity|0016740","catalytic activity, acting on a protein|0140096","methyltransferase activity|0008168","transferase activity, transferring one-carbon groups|0016741","S-adenosylmethionine-dependent methyltransferase activity|0008757","O-methyltransferase activity|0008171","protein methyltransferase activity|0008276","binding|0005488","protein binding|0005515","transcription factor binding|0008134","DNA-binding transcription factor binding|0140297";go_component="cellular_component|0005575","cellular anatomical entity|0110165","obsolete intrinsic component of membrane|0031224","membrane|0016021","membrane|0016020","endoplasmic reticulum membrane|0005789","organelle membrane|0031090","organelle|0043226","membrane-bounded organelle|0043227","intracellular organelle|0043229","intracellular membrane-bounded organelle|0043231","endoplasmic reticulum|0005783"; ec_number=2.1.1.100
JABGON010000218.1	AUGUSTUS	exon	3809	3897	.	-	.	ID=g8983.t1.e1;Parent=g8983.t1
JABGON010000218.1	AUGUSTUS	CDS	3956	4031	1	-	0	ID=g8983.t1.c;Parent=g8983.t1
JABGON010000218.1	AUGUSTUS	exon	3956	4031	.	-	.	ID=g8983.t1.e2;Parent=g8983.t1
JABGON010000218.1	AUGUSTUS	CDS	4087	4195	1	-	1	ID=g8983.t1.c;Parent=g8983.t1
JABGON010000218.1	AUGUSTUS	exon	4087	4195	.	-	.	ID=g8983.t1.e3;Parent=g8983.t1
JABGON010000218.1	AUGUSTUS	CDS	4249	4324	1	-	2	ID=g8983.t1.c;Parent=g8983.t1
JABGON010000218.1	AUGUSTUS	exon	4249	4324	.	-	.	ID=g8983.t1.e4;Parent=g8983.t1
JABGON010000218.1	AUGUSTUS	CDS	4381	4512	1	-	2	ID=g8983.t1.c;Parent=g8983.t1
JABGON010000218.1	AUGUSTUS	exon	4381	4512	.	-	.	ID=g8983.t1.e5;Parent=g8983.t1
JABGON010000218.1	AUGUSTUS	CDS	4568	4991	1	-	0	ID=g8983.t1.c;Parent=g8983.t1
JABGON010000218.1	AUGUSTUS	exon	4568	4991	.	-	.	ID=g8983.t1.e6;Parent=g8983.t1
JABGON010000218.1	AUGUSTUS	start_codon	4989	4991	.	-	0	ID=g8983.t1.srt;Parent=g8983.t1
JABGON010000218.1	AUGUSTUS	gene	5393	7240	.	-	.	ID=g8984
JABGON010000218.1	AUGUSTUS	mRNA	5393	7240	1	-	.	ID=g8984.t1;Parent=g8984
JABGON010000218.1	AUGUSTUS	stop_codon	5393	5395	.	-	0	ID=g8984.t1.stp;Parent=g8984.t1
JABGON010000218.1	AUGUSTUS	CDS	5393	5398	1	-	0	ID=g8984.t1.c;Parent=g8984.t1; product="CCT-theta"; Dbxref=UniProtKB/TrEMBL:A0A2T0AG36; go_process="biological_process|0008150","localization|0051179","establishment of localization|0051234","transport|0006810","endocytosis|0006897","import into cell|0098657","vesicle-mediated transport|0016192";go_function="molecular_function|0003674";go_component="cellular_component|0005575","cellular anatomical entity|0110165","cytoplasm|0005737","plasma membrane|0005886","membrane|0016020","site of polarized growth|0030427","cell tip|0051286","cell cortex|0005938","mating projection tip|0043332","cellular bud neck|0005935","cellular bud tip|0005934"
JABGON010000218.1	AUGUSTUS	exon	5393	5398	.	-	.	ID=g8984.t1.e1;Parent=g8984.t1
JABGON010000218.1	AUGUSTUS	CDS	5457	5960	1	-	0	ID=g8984.t1.c;Parent=g8984.t1
JABGON010000218.1	AUGUSTUS	exon	5457	5960	.	-	.	ID=g8984.t1.e2;Parent=g8984.t1
JABGON010000218.1	AUGUSTUS	CDS	6016	6473	1	-	2	ID=g8984.t1.c;Parent=g8984.t1
JABGON010000218.1	AUGUSTUS	exon	6016	6473	.	-	.	ID=g8984.t1.e3;Parent=g8984.t1
JABGON010000218.1	AUGUSTUS	CDS	6526	6901	1	-	0	ID=g8984.t1.c;Parent=g8984.t1
JABGON010000218.1	AUGUSTUS	exon	6526	6901	.	-	.	ID=g8984.t1.e4;Parent=g8984.t1
JABGON010000218.1	AUGUSTUS	CDS	7094	7240	1	-	0	ID=g8984.t1.c;Parent=g8984.t1
JABGON010000218.1	AUGUSTUS	exon	7094	7240	.	-	.	ID=g8984.t1.e5;Parent=g8984.t1
JABGON010000218.1	AUGUSTUS	start_codon	7238	7240	.	-	0	ID=g8984.t1.srt;Parent=g8984.t1
JABGON010000218.1	AUGUSTUS	gene	7642	8933	.	-	.	ID=g8985
JABGON010000218.1	AUGUSTUS	mRNA	7642	8933	1	-	.	ID=g8985.t1;Parent=g8985
JABGON010000218.1	AUGUSTUS	stop_codon	7642	7644	.	-	0	ID=g8985.t1.stp;Parent=g8985.t1
JABGON010000218.1	AUGUSTUS	CDS	7642	7790	1	-	2	ID=g8985.t1.c;Parent=g8985.t1; product="Mitochondrial carrier domain-containing protein"; Dbxref=UniProtKB/TrEMBL:A0A2T0AG27; go_process="biological_process|0008150","localization|0051179","establishment of localization|0051234","transport|0006810","macromolecule localization|0033036","organic substance transport|0071702","protein localization|0008104","cellular process|0009987","nitrogen compound transport|0071705","amide transport|0042886","establishment of protein localization|0045184","protein transport|0015031","peptide transport|0015833","cellular localization|0051641","intracellular transport|0046907","intracellular protein transport|0006886","cellular component organization or biogenesis|0071840","cellular component organization|0016043","vesicle-mediated transport|0016192","biological regulation|0065007","regulation of biological process|0050789","organelle organization|0006996","regulation of cellular process|0050794","import into cell|0098657","endocytosis|0006897","regulation of transport|0051049","regulation of localization|0032879","regulation of cellular component organization|0051128","metabolic process|0008152","cellular metabolic process|0044237","regulation of vesicle-mediated transport|0060627","vesicle organization|0016050","regulation of endocytosis|0030100","organic substance metabolic process|0071704","positive regulation of biological process|0048518","macromolecule metabolic process|0043170","cellular macromolecule metabolic process|0044260","positive regulation of cellular process|0048522","regulation of biological quality|0065008";go_function="molecular_function|0003674","binding|0005488","organic cyclic compound binding|0097159","heterocyclic compound binding|1901363","ion binding|0043167","catalytic activity|0003824","small molecule binding|0036094","nucleotide binding|0000166","nucleoside phosphate binding|1901265","purine ribonucleotide binding|0032555","hydrolase activity|0016787","anion binding|0043168","purine nucleotide binding|0017076","ribonucleotide binding|0032553","carbohydrate derivative binding|0097367","purine ribonucleoside triphosphate binding|0035639","ribonucleoside triphosphate phosphatase activity|0017111","hydrolase activity, acting on acid anhydrides|0016817","hydrolase activity, acting on acid anhydrides, in phosphorus-containing anhydrides|0016818","pyrophosphatase activity|0016462","GTPase activity|0003924","guanyl ribonucleotide binding|0032561","guanyl nucleotide binding|0019001","nucleoside binding|0001882","purine ribonucleoside binding|0032550","ribonucleoside binding|0032549","GTP binding|0005525","purine nucleoside binding|0001883","GDP binding|0019003","protein binding|0005515";go_component="cellular_component|0005575","cellular anatomical entity|0110165","intracellular organelle|0043229","organelle|0043226","membrane-bounded organelle|0043227","membrane|0016020","vesicle|0031982","organelle membrane|0031090","intracellular vesicle|0097708","cytoplasmic vesicle|0031410","bounding membrane of organelle|0098588","intracellular membrane-bounded organelle|0043231","membrane|0098805","endosome|0005768","endomembrane system|0012505","plasma membrane|0005886","cytosol|0005829","early endosome|0005769","endocytic vesicle|0030139"; ec_number=3.6.5.2
JABGON010000218.1	AUGUSTUS	exon	7642	7790	.	-	.	ID=g8985.t1.e1;Parent=g8985.t1
JABGON010000218.1	AUGUSTUS	CDS	7846	8156	1	-	1	ID=g8985.t1.c;Parent=g8985.t1
JABGON010000218.1	AUGUSTUS	exon	7846	8156	.	-	.	ID=g8985.t1.e2;Parent=g8985.t1
JABGON010000218.1	AUGUSTUS	CDS	8212	8270	1	-	0	ID=g8985.t1.c;Parent=g8985.t1
JABGON010000218.1	AUGUSTUS	exon	8212	8270	.	-	.	ID=g8985.t1.e3;Parent=g8985.t1
JABGON010000218.1	AUGUSTUS	CDS	8325	8446	1	-	2	ID=g8985.t1.c;Parent=g8985.t1
JABGON010000218.1	AUGUSTUS	exon	8325	8446	.	-	.	ID=g8985.t1.e4;Parent=g8985.t1
JABGON010000218.1	AUGUSTUS	CDS	8541	8654	1	-	2	ID=g8985.t1.c;Parent=g8985.t1
JABGON010000218.1	AUGUSTUS	exon	8541	8654	.	-	.	ID=g8985.t1.e5;Parent=g8985.t1
JABGON010000218.1	AUGUSTUS	CDS	8864	8933	1	-	0	ID=g8985.t1.c;Parent=g8985.t1
JABGON010000218.1	AUGUSTUS	exon	8864	8933	.	-	.	ID=g8985.t1.e6;Parent=g8985.t1
JABGON010000218.1	AUGUSTUS	start_codon	8931	8933	.	-	0	ID=g8985.t1.srt;Parent=g8985.t1
JABGON010000218.1	AUGUSTUS	gene	11545	13876	.	-	.	ID=g8986
JABGON010000218.1	AUGUSTUS	mRNA	11545	13876	1	-	.	ID=g8986.t1;Parent=g8986
JABGON010000218.1	AUGUSTUS	stop_codon	11545	11547	.	-	0	ID=g8986.t1.stp;Parent=g8986.t1
JABGON010000218.1	AUGUSTUS	CDS	11545	11646	1	-	0	ID=g8986.t1.c;Parent=g8986.t1; product="Major facilitator superfamily domain-containing protein"; Dbxref=UniProtKB/TrEMBL:A0A2T0AG32; go_process="biological_process|0008150","cellular process|0009987","cellular component organization or biogenesis|0071840","cellular component organization|0016043","organelle organization|0006996","cell cycle|0007049","microtubule-based process|0007017","microtubule cytoskeleton organization|0000226","cytoskeleton organization|0007010","mitotic cell cycle|0000278","biological regulation|0065007","regulation of biological process|0050789","developmental process|0032502","regulation of cellular process|0050794","obsolete movement of cell or subcellular component|0006928";go_function="molecular_function|0003674","binding|0005488","ion binding|0043167","organic cyclic compound binding|0097159","heterocyclic compound binding|1901363","catalytic activity|0003824","hydrolase activity|0016787","hydrolase activity, acting on acid anhydrides|0016817","hydrolase activity, acting on acid anhydrides, in phosphorus-containing anhydrides|0016818","pyrophosphatase activity|0016462","small molecule binding|0036094","nucleoside phosphate binding|1901265","nucleotide binding|0000166","ribonucleoside triphosphate phosphatase activity|0017111","anion binding|0043168","carbohydrate derivative binding|0097367","GTPase activity|0003924","ribonucleotide binding|0032553","purine ribonucleotide binding|0032555","purine nucleotide binding|0017076","purine ribonucleoside triphosphate binding|0035639","guanyl ribonucleotide binding|0032561","guanyl nucleotide binding|0019001","purine nucleoside binding|0001883","purine ribonucleoside binding|0032550","nucleoside binding|0001882","structural molecule activity|0005198","ribonucleoside binding|0032549","GTP binding|0005525","structural constituent of cytoskeleton|0005200","protein binding|0005515","cation binding|0043169","metal ion binding|0046872","nucleic acid binding|0003676","signaling receptor binding|0005102";go_component="cellular_component|0005575","cellular anatomical entity|0110165","cytoplasm|0005737","supramolecular complex|0099080","supramolecular polymer|0099081","supramolecular fiber|0099512","microtubule|0005874","polymeric cytoskeletal fiber|0099513","organelle|0043226","intracellular organelle|0043229","membrane-bounded organelle|0043227","intracellular membrane-bounded organelle|0043231","nucleus|0005634"
JABGON010000218.1	AUGUSTUS	exon	11545	11646	.	-	.	ID=g8986.t1.e1;Parent=g8986.t1
JABGON010000218.1	AUGUSTUS	CDS	11747	11774	1	-	1	ID=g8986.t1.c;Parent=g8986.t1
JABGON010000218.1	AUGUSTUS	exon	11747	11774	.	-	.	ID=g8986.t1.e2;Parent=g8986.t1
JABGON010000218.1	AUGUSTUS	CDS	11837	11931	1	-	0	ID=g8986.t1.c;Parent=g8986.t1
JABGON010000218.1	AUGUSTUS	exon	11837	11931	.	-	.	ID=g8986.t1.e3;Parent=g8986.t1
JABGON010000218.1	AUGUSTUS	CDS	12000	12097	1	-	2	ID=g8986.t1.c;Parent=g8986.t1
JABGON010000218.1	AUGUSTUS	exon	12000	12097	.	-	.	ID=g8986.t1.e4;Parent=g8986.t1
JABGON010000218.1	AUGUSTUS	CDS	12156	12560	1	-	2	ID=g8986.t1.c;Parent=g8986.t1
JABGON010000218.1	AUGUSTUS	exon	12156	12560	.	-	.	ID=g8986.t1.e5;Parent=g8986.t1
JABGON010000218.1	AUGUSTUS	CDS	12619	12933	1	-	2	ID=g8986.t1.c;Parent=g8986.t1
JABGON010000218.1	AUGUSTUS	exon	12619	12933	.	-	.	ID=g8986.t1.e6;Parent=g8986.t1
JABGON010000218.1	AUGUSTUS	CDS	12980	13011	1	-	1	ID=g8986.t1.c;Parent=g8986.t1
JABGON010000218.1	AUGUSTUS	exon	12980	13011	.	-	.	ID=g8986.t1.e7;Parent=g8986.t1
JABGON010000218.1	AUGUSTUS	CDS	13087	13148	1	-	0	ID=g8986.t1.c;Parent=g8986.t1
JABGON010000218.1	AUGUSTUS	exon	13087	13148	.	-	.	ID=g8986.t1.e8;Parent=g8986.t1
JABGON010000218.1	AUGUSTUS	CDS	13218	13335	1	-	1	ID=g8986.t1.c;Parent=g8986.t1
JABGON010000218.1	AUGUSTUS	exon	13218	13335	.	-	.	ID=g8986.t1.e9;Parent=g8986.t1
JABGON010000218.1	AUGUSTUS	CDS	13402	13443	1	-	1	ID=g8986.t1.c;Parent=g8986.t1
JABGON010000218.1	AUGUSTUS	exon	13402	13443	.	-	.	ID=g8986.t1.e10;Parent=g8986.t1
JABGON010000218.1	AUGUSTUS	CDS	13500	13516	1	-	0	ID=g8986.t1.c;Parent=g8986.t1
JABGON010000218.1	AUGUSTUS	exon	13500	13516	.	-	.	ID=g8986.t1.e11;Parent=g8986.t1
JABGON010000218.1	AUGUSTUS	CDS	13714	13725	1	-	0	ID=g8986.t1.c;Parent=g8986.t1
JABGON010000218.1	AUGUSTUS	exon	13714	13725	.	-	.	ID=g8986.t1.e12;Parent=g8986.t1
JABGON010000218.1	AUGUSTUS	CDS	13844	13876	1	-	0	ID=g8986.t1.c;Parent=g8986.t1
JABGON010000218.1	AUGUSTUS	exon	13844	13876	.	-	.	ID=g8986.t1.e13;Parent=g8986.t1
JABGON010000218.1	AUGUSTUS	start_codon	13874	13876	.	-	0	ID=g8986.t1.srt;Parent=g8986.t1
JABGON010000218.1	AUGUSTUS	gene	14247	15373	.	-	.	ID=g8987
JABGON010000218.1	AUGUSTUS	mRNA	14247	15373	1	-	.	ID=g8987.t1;Parent=g8987
JABGON010000218.1	AUGUSTUS	stop_codon	14247	14249	.	-	0	ID=g8987.t1.stp;Parent=g8987.t1
JABGON010000218.1	AUGUSTUS	CDS	14247	14598	1	-	1	ID=g8987.t1.c;Parent=g8987.t1; product="hypothetical protein"; Dbxref=UniProtKB/TrEMBL:A0A0K3C9S0; go_process="biological_process|0008150","cellular process|0009987","cellular metabolic process|0044237","metabolic process|0008152","primary metabolic process|0044238","organic substance metabolic process|0071704","nitrogen compound metabolic process|0006807","macromolecule metabolic process|0043170","nucleobase-containing compound metabolic process|0006139","cellular aromatic compound metabolic process|0006725","heterocycle metabolic process|0046483","organic cyclic compound metabolic process|1901360","nucleic acid metabolic process|0090304","cellular nitrogen compound metabolic process|0034641","RNA metabolic process|0016070","RNA processing|0006396","mRNA metabolic process|0016071","mRNA processing|0006397","cellular component organization or biogenesis|0071840","RNA splicing|0008380","cellular component organization|0016043","RNA splicing, via transesterification reactions|0000375","RNA splicing, via transesterification reactions with bulged adenosine as nucleophile|0000377","mRNA splicing, via spliceosome|0000398","biological regulation|0065007","mRNA cis splicing, via spliceosome|0045292","localization|0051179","regulation of biological process|0050789","establishment of localization|0051234","transport|0006810","response to stimulus|0050896","regulation of cellular process|0050794","response to chemical|0042221","cellular response to stimulus|0051716","response to stress|0006950","organelle organization|0006996","cellular response to stress|0033554","positive regulation of biological process|0048518","cell cycle|0007049","regulation of metabolic process|0019222","response to abiotic stimulus|0009628","response to inorganic substance|0010035","regulation of gene expression|0010468","positive regulation of cellular process|0048522","negative regulation of biological process|0048519","regulation of macromolecule metabolic process|0060255","supramolecular fiber organization|0097435","regulation of cellular metabolic process|0031323","response to oxygen-containing compound|1901700","regulation of primary metabolic process|0080090","regulation of cellular macromolecule biosynthetic process|2000112","negative regulation of cellular process|0048523","regulation of macromolecule biosynthetic process|0010556","regulation of biosynthetic process|0009889","regulation of DNA-templated transcription|0006355","positive regulation of metabolic process|0009893","regulation of nucleic acid-templated transcription|1903506","regulation of RNA biosynthetic process|2001141","regulation of nucleobase-containing compound metabolic process|0019219","regulation of RNA metabolic process|0051252","vesicle-mediated transport|0016192","phosphorus metabolic process|0006793","regulation of cellular biosynthetic process|0031326","organonitrogen compound metabolic process|1901564","response to temperature stimulus|0009266","phosphate-containing compound metabolic process|0006796","cellular macromolecule metabolic process|0044260","regulation of response to stimulus|0048583","response to toxic substance|0009636","actin filament organization|0007015","regulation of nitrogen compound metabolic process|0051171","regulation of cell cycle|0051726","response to osmotic stress|0006970","response to heat|0009408","response to salt stress|0009651","regulation of transcription by RNA polymerase II|0006357","macromolecule modification|0043412","response to antibiotic|0046677","regulation of signal transduction|0009966","positive regulation of gene expression|0010628","mitochondrion organization|0007005","regulation of cell communication|0010646","regulation of signaling|0023051","positive regulation of cellular metabolic process|0031325","cellular component disassembly|0022411","protein modification process|0036211","response to xenobiotic stimulus|0042493","protein modification process|0006464","positive regulation of biosynthetic process|0009891","positive regulation of macromolecule metabolic process|0010604","response to oxidative stress|0006979","protein metabolic process|0044267","positive regulation of macromolecule biosynthetic process|0010557","protein metabolic process|0019538","negative regulation of response to stimulus|0048585","regulation of cell cycle process|0010564","positive regulation of nucleobase-containing compound metabolic process|0045935","positive regulation of cellular biosynthetic process|0031328","negative regulation of cell communication|0010648","negative regulation of signal transduction|0009968","negative regulation of signaling|0023057","catabolic process|0009056","regulation of intracellular signal transduction|1902531","positive regulation of RNA biosynthetic process|1902680","positive regulation of DNA-templated transcription|0045893","positive regulation of nucleic acid-templated transcription|1903508","import into cell|0098657","response to reactive oxygen species|0000302","positive regulation of nitrogen compound metabolic process|0051173","cellular catabolic process|0044248","positive regulation of RNA metabolic process|0051254","organelle disassembly|1903008","autophagy of mitochondrion|0000422","positive regulation of transcription by RNA polymerase II|0045944","mitochondrion disassembly|0061726","endocytosis|0006897","cellular response to heat|0034605","process utilizing autophagic mechanism|0061919","autophagy|0006914","response to hydrogen peroxide|0042542","positive regulation of cell cycle|0045787","negative regulation of intracellular signal transduction|1902532","regulation of TOR signaling|0032006","negative regulation of TORC1 signaling|1904262","negative regulation of TOR signaling|0032007","regulation of TORC1 signaling|1903432","positive regulation of cell cycle process|0090068","dephosphorylation|0016311","protein dephosphorylation|0006470","regulation of DNA-templated transcription in response to stress|0043620","regulation of transcription from RNA polymerase II promoter in response to stress|0043618","positive regulation of transcription from RNA polymerase II promoter in response to stress|0036003";go_function="molecular_function|0003674","binding|0005488","heterocyclic compound binding|1901363","organic cyclic compound binding|0097159","nucleic acid binding|0003676","RNA binding|0003723","protein binding|0005515","enzyme binding|0019899","phosphatase binding|0019902","protein phosphatase binding|0019903";go_component="cellular_component|0005575","cellular anatomical entity|0110165","organelle|0043226","intracellular organelle|0043229","intracellular membrane-bounded organelle|0043231","membrane-bounded organelle|0043227","nucleus|0005634","cytosol|0005829","protein-containing complex|0032991"
JABGON010000218.1	AUGUSTUS	exon	14247	14598	.	-	.	ID=g8987.t1.e1;Parent=g8987.t1
JABGON010000218.1	AUGUSTUS	CDS	14659	15059	1	-	0	ID=g8987.t1.c;Parent=g8987.t1
JABGON010000218.1	AUGUSTUS	exon	14659	15059	.	-	.	ID=g8987.t1.e2;Parent=g8987.t1
JABGON010000218.1	AUGUSTUS	CDS	15176	15373	1	-	0	ID=g8987.t1.c;Parent=g8987.t1
JABGON010000218.1	AUGUSTUS	exon	15176	15373	.	-	.	ID=g8987.t1.e3;Parent=g8987.t1
JABGON010000218.1	AUGUSTUS	start_codon	15371	15373	.	-	0	ID=g8987.t1.srt;Parent=g8987.t1
JABGON010000218.1	AUGUSTUS	gene	16529	17668	.	+	.	ID=g8988
JABGON010000218.1	AUGUSTUS	mRNA	16529	17668	1	+	.	ID=g8988.t1;Parent=g8988
JABGON010000218.1	AUGUSTUS	start_codon	16529	16531	.	+	0	ID=g8988.t1.srt;Parent=g8988.t1
JABGON010000218.1	AUGUSTUS	CDS	16529	16623	1	+	0	ID=g8988.t1.c;Parent=g8988.t1; product="C3H1-type domain-containing protein"; Dbxref=UniProtKB/TrEMBL:A0A2T0AG59; go_function="molecular_function|0003674","binding|0005488","receptor ligand activity|0048018","signaling receptor binding|0005102","protein binding|0005515","signaling receptor activator activity|0030546","signaling receptor regulator activity|0030545","hormone activity|0005179","molecular function regulator activity|0098772","G protein-coupled receptor binding|0001664";go_component="cellular_component|0005575"
JABGON010000218.1	AUGUSTUS	exon	16529	16623	.	+	.	ID=g8988.t1.e1;Parent=g8988.t1
JABGON010000218.1	AUGUSTUS	CDS	16680	16761	1	+	1	ID=g8988.t1.c;Parent=g8988.t1
JABGON010000218.1	AUGUSTUS	exon	16680	16761	.	+	.	ID=g8988.t1.e2;Parent=g8988.t1
JABGON010000218.1	AUGUSTUS	CDS	16817	17668	1	+	0	ID=g8988.t1.c;Parent=g8988.t1
JABGON010000218.1	AUGUSTUS	exon	16817	17668	.	+	.	ID=g8988.t1.e3;Parent=g8988.t1
JABGON010000218.1	AUGUSTUS	stop_codon	17666	17668	.	+	0	ID=g8988.t1.stp;Parent=g8988.t1
JABGON010000218.1	gmst	gene	17853	19320	.	-	.	ID=g8989
JABGON010000218.1	gmst	mRNA	17853	19320	.	-	.	ID=g8989.t1;Parent=g8989
JABGON010000218.1	gmst	stop_codon	17853	17855	130.847949	-	0	ID=g8989.t1.stp;Parent=g8989.t1
JABGON010000218.1	gmst	CDS	17853	18047	130.847949	-	0	ID=g8989.t1.c;Parent=g8989.t1; product="Phosphoglycerate mutase"; Dbxref=UniProtKB/TrEMBL:A0A2T0AG61; go_component="cellular_component|0005575","cellular anatomical entity|0110165","membrane protein complex|0098796","organelle membrane|0031090","protein-containing complex|0032991"
JABGON010000218.1	gmst	exon	17853	18047	130.847949	-	0	ID=g8989.t1.e1;Parent=g8989.t1
JABGON010000218.1	gmst	CDS	18118	18279	130.847949	-	0	ID=g8989.t1.c;Parent=g8989.t1
JABGON010000218.1	gmst	exon	18118	18279	130.847949	-	0	ID=g8989.t1.e2;Parent=g8989.t1
JABGON010000218.1	gmst	CDS	18343	18563	130.847949	-	2	ID=g8989.t1.c;Parent=g8989.t1
JABGON010000218.1	gmst	exon	18343	18563	130.847949	-	2	ID=g8989.t1.e3;Parent=g8989.t1
JABGON010000218.1	gmst	CDS	18671	18882	130.847949	-	1	ID=g8989.t1.c;Parent=g8989.t1
JABGON010000218.1	gmst	exon	18671	18882	130.847949	-	1	ID=g8989.t1.e4;Parent=g8989.t1
JABGON010000218.1	gmst	CDS	18943	19080	130.847949	-	1	ID=g8989.t1.c;Parent=g8989.t1
JABGON010000218.1	gmst	exon	18943	19080	130.847949	-	1	ID=g8989.t1.e5;Parent=g8989.t1
JABGON010000218.1	gmst	CDS	19152	19217	130.847949	-	1	ID=g8989.t1.c;Parent=g8989.t1
JABGON010000218.1	gmst	exon	19152	19217	130.847949	-	1	ID=g8989.t1.e6;Parent=g8989.t1
JABGON010000218.1	gmst	CDS	19319	19320	130.847949	-	0	ID=g8989.t1.c;Parent=g8989.t1
JABGON010000218.1	gmst	exon	19319	19320	130.847949	-	0	ID=g8989.t1.e7;Parent=g8989.t1
JABGON010000218.1	gmst	start_codon	19319	19320	130.847949	-	0	ID=g8989.t1.srt;Parent=g8989.t1
JABGON010000218.1	AUGUSTUS	gene	25836	26842	.	+	.	ID=g8990
JABGON010000218.1	AUGUSTUS	mRNA	25836	26842	1	+	.	ID=g8990.t1;Parent=g8990
JABGON010000218.1	AUGUSTUS	start_codon	25836	25838	.	+	0	ID=g8990.t1.srt;Parent=g8990.t1
JABGON010000218.1	AUGUSTUS	CDS	25836	25976	1	+	0	ID=g8990.t1.c;Parent=g8990.t1; product="hypothetical protein"; Dbxref=UniProtKB/TrEMBL:A0A0K3CDZ8; go_function="molecular_function|0003674","binding|0005488";go_component="cellular_component|0005575"
JABGON010000218.1	AUGUSTUS	exon	25836	25976	.	+	.	ID=g8990.t1.e1;Parent=g8990.t1
JABGON010000218.1	AUGUSTUS	CDS	26037	26160	1	+	0	ID=g8990.t1.c;Parent=g8990.t1
JABGON010000218.1	AUGUSTUS	exon	26037	26160	.	+	.	ID=g8990.t1.e2;Parent=g8990.t1
JABGON010000218.1	AUGUSTUS	CDS	26214	26431	1	+	2	ID=g8990.t1.c;Parent=g8990.t1
JABGON010000218.1	AUGUSTUS	exon	26214	26431	.	+	.	ID=g8990.t1.e3;Parent=g8990.t1
JABGON010000218.1	AUGUSTUS	CDS	26489	26620	1	+	0	ID=g8990.t1.c;Parent=g8990.t1
JABGON010000218.1	AUGUSTUS	exon	26489	26620	.	+	.	ID=g8990.t1.e4;Parent=g8990.t1
JABGON010000218.1	AUGUSTUS	CDS	26675	26842	1	+	0	ID=g8990.t1.c;Parent=g8990.t1
JABGON010000218.1	AUGUSTUS	exon	26675	26842	.	+	.	ID=g8990.t1.e5;Parent=g8990.t1
JABGON010000218.1	AUGUSTUS	stop_codon	26840	26842	.	+	0	ID=g8990.t1.stp;Parent=g8990.t1
JABGON010000218.1	gmst	mRNA	25836	26842	.	+	.	ID=g8990.t2;Parent=g8990
JABGON010000218.1	gmst	start_codon	25836	25838	75.194591	+	0	ID=g8990.t2.srt;Parent=g8990.t2
JABGON010000218.1	gmst	CDS	25836	25976	75.194591	+	0	ID=g8990.t2.c;Parent=g8990.t2; product="hypothetical protein"; go_function="molecular_function|0003674","binding|0005488";go_component="cellular_component|0005575"
JABGON010000218.1	gmst	exon	25836	25976	75.194591	+	0	ID=g8990.t2.e1;Parent=g8990.t2
JABGON010000218.1	gmst	CDS	26037	26160	75.194591	+	0	ID=g8990.t2.c;Parent=g8990.t2
JABGON010000218.1	gmst	exon	26037	26160	75.194591	+	0	ID=g8990.t2.e2;Parent=g8990.t2
JABGON010000218.1	gmst	CDS	26214	26620	75.194591	+	2	ID=g8990.t2.c;Parent=g8990.t2
JABGON010000218.1	gmst	exon	26214	26620	75.194591	+	2	ID=g8990.t2.e3;Parent=g8990.t2
JABGON010000218.1	gmst	CDS	26675	26842	75.194591	+	0	ID=g8990.t2.c;Parent=g8990.t2
JABGON010000218.1	gmst	exon	26675	26842	75.194591	+	0	ID=g8990.t2.e4;Parent=g8990.t2
JABGON010000218.1	gmst	stop_codon	26840	26842	75.194591	+	0	ID=g8990.t2.stp;Parent=g8990.t2
JABGON010000218.1	gmst	mRNA	25836	26842	.	+	.	ID=g8990.t3;Parent=g8990
JABGON010000218.1	gmst	start_codon	25836	25838	74.994492	+	0	ID=g8990.t3.srt;Parent=g8990.t3
JABGON010000218.1	gmst	CDS	25836	26160	74.994492	+	0	ID=g8990.t3.c;Parent=g8990.t3; product="hypothetical protein"; Dbxref=UniProtKB/TrEMBL:A0A0K3CDZ8; go_function="molecular_function|0003674","binding|0005488";go_component="cellular_component|0005575"
JABGON010000218.1	gmst	exon	25836	26160	74.994492	+	0	ID=g8990.t3.e1;Parent=g8990.t3
JABGON010000218.1	gmst	CDS	26214	26431	74.994492	+	2	ID=g8990.t3.c;Parent=g8990.t3
JABGON010000218.1	gmst	exon	26214	26431	74.994492	+	2	ID=g8990.t3.e2;Parent=g8990.t3
JABGON010000218.1	gmst	CDS	26489	26620	74.994492	+	0	ID=g8990.t3.c;Parent=g8990.t3
JABGON010000218.1	gmst	exon	26489	26620	74.994492	+	0	ID=g8990.t3.e3;Parent=g8990.t3
JABGON010000218.1	gmst	CDS	26675	26842	74.994492	+	0	ID=g8990.t3.c;Parent=g8990.t3
JABGON010000218.1	gmst	exon	26675	26842	74.994492	+	0	ID=g8990.t3.e4;Parent=g8990.t3
JABGON010000218.1	gmst	stop_codon	26840	26842	74.994492	+	0	ID=g8990.t3.stp;Parent=g8990.t3
JABGON010000218.1	AUGUSTUS	gene	27167	28167	.	+	.	ID=g8991
JABGON010000218.1	AUGUSTUS	mRNA	27167	28167	1	+	.	ID=g8991.t1;Parent=g8991
JABGON010000218.1	AUGUSTUS	start_codon	27167	27169	.	+	0	ID=g8991.t1.srt;Parent=g8991.t1
JABGON010000218.1	AUGUSTUS	CDS	27167	27307	1	+	0	ID=g8991.t1.c;Parent=g8991.t1; product="hypothetical protein"; Dbxref=UniProtKB/TrEMBL:A0A0K3C9S2; go_function="molecular_function|0003674","binding|0005488";go_component="cellular_component|0005575"
JABGON010000218.1	AUGUSTUS	exon	27167	27307	.	+	.	ID=g8991.t1.e1;Parent=g8991.t1
JABGON010000218.1	AUGUSTUS	CDS	27361	27484	1	+	0	ID=g8991.t1.c;Parent=g8991.t1
JABGON010000218.1	AUGUSTUS	exon	27361	27484	.	+	.	ID=g8991.t1.e2;Parent=g8991.t1
JABGON010000218.1	AUGUSTUS	CDS	27543	27757	1	+	2	ID=g8991.t1.c;Parent=g8991.t1
JABGON010000218.1	AUGUSTUS	exon	27543	27757	.	+	.	ID=g8991.t1.e3;Parent=g8991.t1
JABGON010000218.1	AUGUSTUS	CDS	27817	27939	1	+	0	ID=g8991.t1.c;Parent=g8991.t1
JABGON010000218.1	AUGUSTUS	exon	27817	27939	.	+	.	ID=g8991.t1.e4;Parent=g8991.t1
JABGON010000218.1	AUGUSTUS	CDS	28000	28167	1	+	0	ID=g8991.t1.c;Parent=g8991.t1
JABGON010000218.1	AUGUSTUS	exon	28000	28167	.	+	.	ID=g8991.t1.e5;Parent=g8991.t1
JABGON010000218.1	AUGUSTUS	stop_codon	28165	28167	.	+	0	ID=g8991.t1.stp;Parent=g8991.t1
JABGON010000218.1	AUGUSTUS	gene	28355	29601	.	-	.	ID=g8992
JABGON010000218.1	AUGUSTUS	mRNA	28355	29601	1	-	.	ID=g8992.t1;Parent=g8992
JABGON010000218.1	AUGUSTUS	stop_codon	28355	28357	.	-	0	ID=g8992.t1.stp;Parent=g8992.t1
JABGON010000218.1	AUGUSTUS	CDS	28355	28585	1	-	0	ID=g8992.t1.c;Parent=g8992.t1; product="DNA polymerase delta subunit 2"; Dbxref=UniProtKB/TrEMBL:A0A2T0AG44; go_process="biological_process|0008150";go_function="molecular_function|0003674","binding|0005488";go_component="cellular_component|0005575"
JABGON010000218.1	AUGUSTUS	exon	28355	28585	.	-	.	ID=g8992.t1.e1;Parent=g8992.t1
JABGON010000218.1	AUGUSTUS	CDS	28644	28784	1	-	0	ID=g8992.t1.c;Parent=g8992.t1
JABGON010000218.1	AUGUSTUS	exon	28644	28784	.	-	.	ID=g8992.t1.e2;Parent=g8992.t1
JABGON010000218.1	AUGUSTUS	CDS	28846	29216	1	-	2	ID=g8992.t1.c;Parent=g8992.t1
JABGON010000218.1	AUGUSTUS	exon	28846	29216	.	-	.	ID=g8992.t1.e3;Parent=g8992.t1
JABGON010000218.1	AUGUSTUS	CDS	29283	29409	1	-	0	ID=g8992.t1.c;Parent=g8992.t1
JABGON010000218.1	AUGUSTUS	exon	29283	29409	.	-	.	ID=g8992.t1.e4;Parent=g8992.t1
JABGON010000218.1	AUGUSTUS	CDS	29479	29601	1	-	0	ID=g8992.t1.c;Parent=g8992.t1
JABGON010000218.1	AUGUSTUS	exon	29479	29601	.	-	.	ID=g8992.t1.e5;Parent=g8992.t1
JABGON010000218.1	AUGUSTUS	start_codon	29599	29601	.	-	0	ID=g8992.t1.srt;Parent=g8992.t1
JABGON010000218.1	AUGUSTUS	gene	29846	32228	.	-	.	ID=g8993
JABGON010000218.1	AUGUSTUS	mRNA	29846	32228	1	-	.	ID=g8993.t1;Parent=g8993
JABGON010000218.1	AUGUSTUS	stop_codon	29846	29848	.	-	0	ID=g8993.t1.stp;Parent=g8993.t1
JABGON010000218.1	AUGUSTUS	CDS	29846	30154	1	-	0	ID=g8993.t1.c;Parent=g8993.t1; product="hypothetical protein"; Dbxref=UniProtKB/TrEMBL:A0A0K3C6U8; go_process="biological_process|0008150","cellular process|0009987","metabolic process|0008152","cellular metabolic process|0044237","organic substance metabolic process|0071704","primary metabolic process|0044238","small molecule metabolic process|0044281","catabolic process|0009056","organic substance catabolic process|1901575","small molecule catabolic process|0044282","organic hydroxy compound metabolic process|1901615","carbohydrate metabolic process|0005975","cellular catabolic process|0044248","alcohol metabolic process|0006066","carbohydrate catabolic process|0016052","cellular carbohydrate metabolic process|0044262","organic hydroxy compound catabolic process|1901616","polyol metabolic process|0019751","alcohol catabolic process|0046164","cellular carbohydrate catabolic process|0044275","polyol catabolic process|0046174","alditol metabolic process|0019400","alditol catabolic process|0019405","glycerol metabolic process|0006071","biological regulation|0065007","generation of precursor metabolites and energy|0006091","regulation of biological process|0050789","regulation of cellular process|0050794","response to stimulus|0050896","phosphorus metabolic process|0006793","phosphate-containing compound metabolic process|0006796","regulation of multicellular organismal process|0051239","negative regulation of biological process|0048519","cellular response to stimulus|0051716","negative regulation of cellular process|0048523","obsolete oxidation-reduction process|0055114","response to chemical|0042221","obsolete regulation of multi-organism process|0043900","phosphorylation|0016310";go_function="molecular_function|0003674","binding|0005488","catalytic activity|0003824","organic cyclic compound binding|0097159","heterocyclic compound binding|1901363","transferase activity|0016740","transferase activity, transferring phosphorus-containing groups|0016772","ion binding|0043167","small molecule binding|0036094","kinase activity|0016301","phosphotransferase activity, alcohol group as acceptor|0016773","nucleotide binding|0000166","nucleoside phosphate binding|1901265","obsolete drug binding|0008144","anion binding|0043168","purine ribonucleoside triphosphate binding|0035639","ATP binding|0005524","ribonucleotide binding|0032553","purine ribonucleotide binding|0032555","carbohydrate derivative binding|0097367","purine nucleotide binding|0017076","adenyl ribonucleotide binding|0032559","adenyl nucleotide binding|0030554","metal ion binding|0046872","cation binding|0043169","lyase activity|0016829","phosphorus-oxygen lyase activity|0016849","cyclase activity|0009975","protein binding|0005515";go_component="cellular_component|0005575","cellular anatomical entity|0110165","cytosol|0005829","cytoplasm|0005737"
JABGON010000218.1	AUGUSTUS	exon	29846	30154	.	-	.	ID=g8993.t1.e1;Parent=g8993.t1
JABGON010000218.1	AUGUSTUS	CDS	30212	30564	1	-	2	ID=g8993.t1.c;Parent=g8993.t1
JABGON010000218.1	AUGUSTUS	exon	30212	30564	.	-	.	ID=g8993.t1.e2;Parent=g8993.t1
JABGON010000218.1	AUGUSTUS	CDS	30690	30970	1	-	1	ID=g8993.t1.c;Parent=g8993.t1
JABGON010000218.1	AUGUSTUS	exon	30690	30970	.	-	.	ID=g8993.t1.e3;Parent=g8993.t1
JABGON010000218.1	AUGUSTUS	CDS	31049	31296	1	-	0	ID=g8993.t1.c;Parent=g8993.t1
JABGON010000218.1	AUGUSTUS	exon	31049	31296	.	-	.	ID=g8993.t1.e4;Parent=g8993.t1
JABGON010000218.1	AUGUSTUS	CDS	31397	31747	1	-	0	ID=g8993.t1.c;Parent=g8993.t1
JABGON010000218.1	AUGUSTUS	exon	31397	31747	.	-	.	ID=g8993.t1.e5;Parent=g8993.t1
JABGON010000218.1	AUGUSTUS	CDS	31855	32153	1	-	2	ID=g8993.t1.c;Parent=g8993.t1
JABGON010000218.1	AUGUSTUS	exon	31855	32153	.	-	.	ID=g8993.t1.e6;Parent=g8993.t1
JABGON010000218.1	AUGUSTUS	CDS	32222	32228	1	-	0	ID=g8993.t1.c;Parent=g8993.t1
JABGON010000218.1	AUGUSTUS	exon	32222	32228	.	-	.	ID=g8993.t1.e7;Parent=g8993.t1
JABGON010000218.1	AUGUSTUS	start_codon	32226	32228	.	-	0	ID=g8993.t1.srt;Parent=g8993.t1
JABGON010000218.1	AUGUSTUS	gene	32887	35024	.	+	.	ID=g8994
JABGON010000218.1	AUGUSTUS	mRNA	32887	35024	1	+	.	ID=g8994.t1;Parent=g8994
JABGON010000218.1	AUGUSTUS	start_codon	32887	32889	.	+	0	ID=g8994.t1.srt;Parent=g8994.t1
JABGON010000218.1	AUGUSTUS	CDS	32887	32927	1	+	0	ID=g8994.t1.c;Parent=g8994.t1; product="hypothetical protein"; Dbxref=UniProtKB/TrEMBL:A0A2T0AG65; go_process="biological_process|0008150","localization|0051179","establishment of localization|0051234","transport|0006810","vesicle-mediated transport|0016192","import into cell|0098657","endocytosis|0006897","cellular process|0009987","biological regulation|0065007","regulation of biological process|0050789","regulation of cellular process|0050794","cellular component organization or biogenesis|0071840","cellular component organization|0016043","positive regulation of biological process|0048518","positive regulation of cellular process|0048522","negative regulation of biological process|0048519","developmental process|0032502";go_function="molecular_function|0003674","binding|0005488","protein binding|0005515","ion binding|0043167","lipid binding|0008289","anion binding|0043168","phospholipid binding|0005543","clathrin binding|0030276";go_component="cellular_component|0005575","cellular anatomical entity|0110165","membrane-bounded organelle|0043227","intracellular organelle|0043229","organelle|0043226","protein-containing complex|0032991","membrane|0016020","plasma membrane|0005886","intracellular membrane-bounded organelle|0043231","membrane protein complex|0098796","vesicle|0031982","cytoplasmic vesicle|0031410","intracellular vesicle|0097708","endosome|0005768","clathrin coat|0030118","membrane coat|0030117","vesicle coat|0030120"
JABGON010000218.1	AUGUSTUS	exon	32887	32927	.	+	.	ID=g8994.t1.e1;Parent=g8994.t1
JABGON010000218.1	AUGUSTUS	CDS	33031	33123	1	+	1	ID=g8994.t1.c;Parent=g8994.t1
JABGON010000218.1	AUGUSTUS	exon	33031	33123	.	+	.	ID=g8994.t1.e2;Parent=g8994.t1
JABGON010000218.1	AUGUSTUS	CDS	33204	33236	1	+	1	ID=g8994.t1.c;Parent=g8994.t1
JABGON010000218.1	AUGUSTUS	exon	33204	33236	.	+	.	ID=g8994.t1.e3;Parent=g8994.t1
JABGON010000218.1	AUGUSTUS	CDS	33299	33439	1	+	1	ID=g8994.t1.c;Parent=g8994.t1
JABGON010000218.1	AUGUSTUS	exon	33299	33439	.	+	.	ID=g8994.t1.e4;Parent=g8994.t1
JABGON010000218.1	AUGUSTUS	CDS	33518	33594	1	+	1	ID=g8994.t1.c;Parent=g8994.t1
JABGON010000218.1	AUGUSTUS	exon	33518	33594	.	+	.	ID=g8994.t1.e5;Parent=g8994.t1
JABGON010000218.1	AUGUSTUS	CDS	33650	34001	1	+	2	ID=g8994.t1.c;Parent=g8994.t1
JABGON010000218.1	AUGUSTUS	exon	33650	34001	.	+	.	ID=g8994.t1.e6;Parent=g8994.t1
JABGON010000218.1	AUGUSTUS	CDS	34077	34227	1	+	1	ID=g8994.t1.c;Parent=g8994.t1
JABGON010000218.1	AUGUSTUS	exon	34077	34227	.	+	.	ID=g8994.t1.e7;Parent=g8994.t1
JABGON010000218.1	AUGUSTUS	CDS	34307	34936	1	+	0	ID=g8994.t1.c;Parent=g8994.t1
JABGON010000218.1	AUGUSTUS	exon	34307	34936	.	+	.	ID=g8994.t1.e8;Parent=g8994.t1
JABGON010000218.1	AUGUSTUS	CDS	34998	35024	1	+	0	ID=g8994.t1.c;Parent=g8994.t1
JABGON010000218.1	AUGUSTUS	exon	34998	35024	.	+	.	ID=g8994.t1.e9;Parent=g8994.t1
JABGON010000218.1	AUGUSTUS	stop_codon	35022	35024	.	+	0	ID=g8994.t1.stp;Parent=g8994.t1
JABGON010000218.1	AUGUSTUS	gene	35321	36861	.	+	.	ID=g8995
JABGON010000218.1	AUGUSTUS	mRNA	35321	36861	1	+	.	ID=g8995.t1;Parent=g8995
JABGON010000218.1	AUGUSTUS	start_codon	35321	35323	.	+	0	ID=g8995.t1.srt;Parent=g8995.t1
JABGON010000218.1	AUGUSTUS	CDS	35321	35558	1	+	0	ID=g8995.t1.c;Parent=g8995.t1; product="Alpha/Beta hydrolase fold"; Dbxref=UniProtKB/TrEMBL:A0A0K3CE02; go_process="biological_process|0008150","cellular process|0009987","metabolic process|0008152","organic substance metabolic process|0071704","primary metabolic process|0044238","cellular metabolic process|0044237","small molecule metabolic process|0044281","carboxylic acid metabolic process|0019752","oxoacid metabolic process|0043436","organic acid metabolic process|0006082","lipid metabolic process|0006629","nitrogen compound metabolic process|0006807","biological regulation|0065007","organonitrogen compound metabolic process|1901564","regulation of biological process|0050789","response to stimulus|0050896","fatty acid derivative metabolic process|1901568","icosanoid metabolic process|0006690","leukotriene metabolic process|0006691","regulation of cellular process|0050794","response to chemical|0042221","response to stress|0006950","cellular response to stimulus|0051716","response to inorganic substance|0010035","regulation of metabolic process|0019222","cellular response to stress|0033554","response to oxygen-containing compound|1901700","cellular response to chemical stimulus|0070887","negative regulation of biological process|0048519","obsolete cofactor metabolic process|0051186","regulation of cellular metabolic process|0031323","regulation of macromolecule metabolic process|0060255","cellular nitrogen compound metabolic process|0034641","negative regulation of cellular process|0048523","regulation of primary metabolic process|0080090","response to xenobiotic stimulus|0042493","regulation of molecular function|0065009","regulation of nitrogen compound metabolic process|0051171","negative regulation of metabolic process|0009892","response to metal ion|0010038","regulation of catalytic activity|0050790","response to oxidative stress|0006979","xenobiotic metabolic process|0017144","catabolic process|0009056","negative regulation of cellular metabolic process|0031324","negative regulation of nitrogen compound metabolic process|0051172","negative regulation of macromolecule metabolic process|0010605","cellular response to oxidative stress|0034599","cellular response to oxygen-containing compound|1901701","response to reactive oxygen species|0000302","organic substance catabolic process|1901575","cellular catabolic process|0044248","amide metabolic process|0043603","regulation of protein metabolic process|0051246","sulfur compound metabolic process|0006790","amino acid metabolic process|0006520","cellular response to xenobiotic stimulus|0035690","regulation of protein metabolic process|0032268","cellular response to reactive oxygen species|0034614","regulation of cell death|0010941","response to nitrogen compound|1901698","negative regulation of molecular function|0044092","regulation of hydrolase activity|0051336","negative regulation of protein metabolic process|0051248","negative regulation of catalytic activity|0043086","negative regulation of protein metabolic process|0032269","regulation of programmed cell death|0043067","alpha-amino acid metabolic process|1901605","organonitrogen compound catabolic process|1901565","peptide metabolic process|0006518","regulation of localization|0032879","regulation of apoptotic process|0042981","antibiotic metabolic process|0016999","obsolete cofactor catabolic process|0051187","response to xenobiotic stimulus|0009410","regulation of proteolysis|0030162","cellular response to inorganic substance|0071241","negative regulation of hydrolase activity|0051346","negative regulation of cell death|0060548","cellular response to nitrogen compound|1901699","cellular modified amino acid metabolic process|0006575","cellular response to metal ion|0071248","negative regulation of programmed cell death|0043069","negative regulation of apoptotic process|0043066","response to calcium ion|0051592","regulation of locomotion|0040012","obsolete regulation of cellular component movement|0051270";go_function="molecular_function|0003674","binding|0005488","catalytic activity|0003824","ion binding|0043167","cation binding|0043169","metal ion binding|0046872","hydrolase activity|0016787","catalytic activity, acting on a protein|0140096","peptidase activity|0008233","peptidase activity|0070011","metallopeptidase activity|0008237","exopeptidase activity|0008238","metalloexopeptidase activity|0008235","molecular function regulator activity|0098772","enzyme regulator activity|0030234","enzyme inhibitor activity|0004857","transition metal ion binding|0046914","zinc ion binding|0008270","anion binding|0043168","carbohydrate derivative binding|0097367","lipid binding|0008289","hydrolase activity, acting on carbon-nitrogen (but not peptide) bonds|0016810","peptidase regulator activity|0061134","phospholipid binding|0005543","endopeptidase regulator activity|0061135","peptidase inhibitor activity|0030414","endopeptidase inhibitor activity|0004866","cysteine-type endopeptidase regulator activity involved in apoptotic process|0043028","phosphatidylinositol binding|0035091","cysteine-type endopeptidase inhibitor activity|0004869","modified amino acid binding|0072341","cysteine-type endopeptidase inhibitor activity involved in apoptotic process|0043027","hydrolase activity, acting on carbon-nitrogen (but not peptide) bonds, in cyclic amides|0016812","glycolipid binding|0051861","protein binding|0005515";go_component="cellular_component|0005575","cellular anatomical entity|0110165","obsolete intrinsic component of membrane|0031224","membrane|0016020","obsolete anchored component of membrane|0031225","plasma membrane|0005886","organelle|0043226","membrane-bounded organelle|0043227"; ec_number=3.4.13.19
JABGON010000218.1	AUGUSTUS	exon	35321	35558	.	+	.	ID=g8995.t1.e1;Parent=g8995.t1
JABGON010000218.1	AUGUSTUS	CDS	35614	35749	1	+	2	ID=g8995.t1.c;Parent=g8995.t1
JABGON010000218.1	AUGUSTUS	exon	35614	35749	.	+	.	ID=g8995.t1.e2;Parent=g8995.t1
JABGON010000218.1	AUGUSTUS	CDS	35805	36861	1	+	1	ID=g8995.t1.c;Parent=g8995.t1
JABGON010000218.1	AUGUSTUS	exon	35805	36861	.	+	.	ID=g8995.t1.e3;Parent=g8995.t1
JABGON010000218.1	AUGUSTUS	stop_codon	36859	36861	.	+	0	ID=g8995.t1.stp;Parent=g8995.t1
JABGON010000218.1	AUGUSTUS	gene	36911	39181	.	-	.	ID=g8996
JABGON010000218.1	AUGUSTUS	mRNA	36911	39181	1	-	.	ID=g8996.t1;Parent=g8996
JABGON010000218.1	AUGUSTUS	stop_codon	36911	36913	.	-	0	ID=g8996.t1.stp;Parent=g8996.t1
JABGON010000218.1	AUGUSTUS	CDS	36911	36957	1	-	2	ID=g8996.t1.c;Parent=g8996.t1; product="hypothetical protein"; go_process="biological_process|0008150","cellular process|0009987","metabolic process|0008152","cellular metabolic process|0044237","organic substance metabolic process|0071704","small molecule metabolic process|0044281","primary metabolic process|0044238","lipid metabolic process|0006629","carboxylic acid metabolic process|0019752","oxoacid metabolic process|0043436","organic acid metabolic process|0006082","monocarboxylic acid metabolic process|0032787","cellular lipid metabolic process|0044255","fatty acid metabolic process|0006631";go_function="molecular_function|0003674","catalytic activity|0003824","ligase activity|0016874","ligase activity, forming carbon-sulfur bonds|0016877","CoA-ligase activity|0016405","acid-thiol ligase activity|0016878","binding|0005488","organic cyclic compound binding|0097159";go_component="cellular_component|0005575","cellular anatomical entity|0110165","membrane-bounded organelle|0043227","intracellular organelle|0043229","intracellular membrane-bounded organelle|0043231","organelle|0043226","membrane protein complex|0098796"
JABGON010000218.1	AUGUSTUS	exon	36911	36957	.	-	.	ID=g8996.t1.e1;Parent=g8996.t1
JABGON010000218.1	AUGUSTUS	CDS	37014	37194	1	-	0	ID=g8996.t1.c;Parent=g8996.t1
JABGON010000218.1	AUGUSTUS	exon	37014	37194	.	-	.	ID=g8996.t1.e2;Parent=g8996.t1
JABGON010000218.1	AUGUSTUS	CDS	37251	37395	1	-	1	ID=g8996.t1.c;Parent=g8996.t1
JABGON010000218.1	AUGUSTUS	exon	37251	37395	.	-	.	ID=g8996.t1.e3;Parent=g8996.t1
JABGON010000218.1	AUGUSTUS	CDS	37454	37755	1	-	0	ID=g8996.t1.c;Parent=g8996.t1
JABGON010000218.1	AUGUSTUS	exon	37454	37755	.	-	.	ID=g8996.t1.e4;Parent=g8996.t1
JABGON010000218.1	AUGUSTUS	CDS	37846	37886	1	-	2	ID=g8996.t1.c;Parent=g8996.t1
JABGON010000218.1	AUGUSTUS	exon	37846	37886	.	-	.	ID=g8996.t1.e5;Parent=g8996.t1
JABGON010000218.1	AUGUSTUS	CDS	37944	38074	1	-	1	ID=g8996.t1.c;Parent=g8996.t1
JABGON010000218.1	AUGUSTUS	exon	37944	38074	.	-	.	ID=g8996.t1.e6;Parent=g8996.t1
JABGON010000218.1	AUGUSTUS	CDS	38132	38277	1	-	0	ID=g8996.t1.c;Parent=g8996.t1
JABGON010000218.1	AUGUSTUS	exon	38132	38277	.	-	.	ID=g8996.t1.e7;Parent=g8996.t1
JABGON010000218.1	AUGUSTUS	CDS	38338	38468	1	-	2	ID=g8996.t1.c;Parent=g8996.t1
JABGON010000218.1	AUGUSTUS	exon	38338	38468	.	-	.	ID=g8996.t1.e8;Parent=g8996.t1
JABGON010000218.1	AUGUSTUS	CDS	38527	39181	1	-	0	ID=g8996.t1.c;Parent=g8996.t1
JABGON010000218.1	AUGUSTUS	exon	38527	39181	.	-	.	ID=g8996.t1.e9;Parent=g8996.t1
JABGON010000218.1	AUGUSTUS	start_codon	39179	39181	.	-	0	ID=g8996.t1.srt;Parent=g8996.t1
JABGON010000218.1	gmst	mRNA	37109	39181	.	-	.	ID=g8996.t2;Parent=g8996
JABGON010000218.1	gmst	stop_codon	37109	37111	87.536603	-	0	ID=g8996.t2.stp;Parent=g8996.t2
JABGON010000218.1	gmst	CDS	37109	37194	87.536603	-	2	ID=g8996.t2.c;Parent=g8996.t2; product="hypothetical protein"; go_process="biological_process|0008150","cellular process|0009987","metabolic process|0008152","cellular metabolic process|0044237","organic substance metabolic process|0071704","small molecule metabolic process|0044281","primary metabolic process|0044238","lipid metabolic process|0006629","carboxylic acid metabolic process|0019752","oxoacid metabolic process|0043436","organic acid metabolic process|0006082","monocarboxylic acid metabolic process|0032787","cellular lipid metabolic process|0044255","fatty acid metabolic process|0006631";go_function="molecular_function|0003674","catalytic activity|0003824","ligase activity|0016874","ligase activity, forming carbon-sulfur bonds|0016877","CoA-ligase activity|0016405","acid-thiol ligase activity|0016878","binding|0005488","organic cyclic compound binding|0097159";go_component="cellular_component|0005575","cellular anatomical entity|0110165","membrane-bounded organelle|0043227","intracellular organelle|0043229","intracellular membrane-bounded organelle|0043231","organelle|0043226","membrane protein complex|0098796"
JABGON010000218.1	gmst	exon	37109	37194	87.536603	-	2	ID=g8996.t2.e1;Parent=g8996.t2
JABGON010000218.1	gmst	CDS	37251	37755	87.536603	-	0	ID=g8996.t2.c;Parent=g8996.t2
JABGON010000218.1	gmst	exon	37251	37755	87.536603	-	0	ID=g8996.t2.e2;Parent=g8996.t2
JABGON010000218.1	gmst	CDS	37846	37886	87.536603	-	2	ID=g8996.t2.c;Parent=g8996.t2
JABGON010000218.1	gmst	exon	37846	37886	87.536603	-	2	ID=g8996.t2.e3;Parent=g8996.t2
JABGON010000218.1	gmst	CDS	37944	38074	87.536603	-	1	ID=g8996.t2.c;Parent=g8996.t2
JABGON010000218.1	gmst	exon	37944	38074	87.536603	-	1	ID=g8996.t2.e4;Parent=g8996.t2
JABGON010000218.1	gmst	CDS	38132	38277	87.536603	-	0	ID=g8996.t2.c;Parent=g8996.t2
JABGON010000218.1	gmst	exon	38132	38277	87.536603	-	0	ID=g8996.t2.e5;Parent=g8996.t2
JABGON010000218.1	gmst	CDS	38338	38468	87.536603	-	2	ID=g8996.t2.c;Parent=g8996.t2
JABGON010000218.1	gmst	exon	38338	38468	87.536603	-	2	ID=g8996.t2.e6;Parent=g8996.t2
JABGON010000218.1	gmst	CDS	38527	39181	87.536603	-	0	ID=g8996.t2.c;Parent=g8996.t2
JABGON010000218.1	gmst	exon	38527	39181	87.536603	-	0	ID=g8996.t2.e7;Parent=g8996.t2
JABGON010000218.1	gmst	start_codon	39179	39181	87.536603	-	0	ID=g8996.t2.srt;Parent=g8996.t2
JABGON010000218.1	AUGUSTUS	gene	39802	42605	.	-	.	ID=g8997
JABGON010000218.1	AUGUSTUS	mRNA	39802	42605	1	-	.	ID=g8997.t1;Parent=g8997
JABGON010000218.1	AUGUSTUS	stop_codon	39802	39804	.	-	0	ID=g8997.t1.stp;Parent=g8997.t1
JABGON010000218.1	AUGUSTUS	CDS	39802	40173	1	-	0	ID=g8997.t1.c;Parent=g8997.t1; product="RNA helicase"; Dbxref=UniProtKB/TrEMBL:A0A2T0AG45; go_process="biological_process|0008150","biological regulation|0065007","regulation of biological process|0050789","regulation of cellular process|0050794","regulation of metabolic process|0019222","regulation of gene expression|0010468","regulation of cellular metabolic process|0031323","regulation of biosynthetic process|0009889","cellular process|0009987","regulation of cellular biosynthetic process|0031326","regulation of macromolecule metabolic process|0060255","regulation of primary metabolic process|0080090","regulation of nitrogen compound metabolic process|0051171","regulation of macromolecule biosynthetic process|0010556","regulation of cellular macromolecule biosynthetic process|2000112";go_function="molecular_function|0003674","binding|0005488","organic cyclic compound binding|0097159","heterocyclic compound binding|1901363","nucleic acid binding|0003676","RNA binding|0003723","mRNA binding|0003729","single-stranded RNA binding|0003727","poly(U) RNA binding|0008266","poly-pyrimidine tract binding|0008187";go_component="cellular anatomical entity|0110165","cellular_component|0005575","intracellular organelle|0043229","organelle|0043226","cytoplasm|0005737","intracellular membrane-bounded organelle|0043231","membrane-bounded organelle|0043227","nucleus|0005634","cytosol|0005829","non-membrane-bounded organelle|0043228","intracellular non-membrane-bounded organelle|0043232","supramolecular complex|0099080","cytoplasmic ribonucleoprotein granule|0036464","ribonucleoprotein granule|0035770","cytoplasmic stress granule|0010494"
JABGON010000218.1	AUGUSTUS	exon	39802	40173	.	-	.	ID=g8997.t1.e1;Parent=g8997.t1
JABGON010000218.1	AUGUSTUS	CDS	40235	40375	1	-	0	ID=g8997.t1.c;Parent=g8997.t1
JABGON010000218.1	AUGUSTUS	exon	40235	40375	.	-	.	ID=g8997.t1.e2;Parent=g8997.t1
JABGON010000218.1	AUGUSTUS	CDS	40436	40507	1	-	0	ID=g8997.t1.c;Parent=g8997.t1
JABGON010000218.1	AUGUSTUS	exon	40436	40507	.	-	.	ID=g8997.t1.e3;Parent=g8997.t1
JABGON010000218.1	AUGUSTUS	CDS	40568	40669	1	-	0	ID=g8997.t1.c;Parent=g8997.t1
JABGON010000218.1	AUGUSTUS	exon	40568	40669	.	-	.	ID=g8997.t1.e4;Parent=g8997.t1
JABGON010000218.1	AUGUSTUS	CDS	40727	40819	1	-	0	ID=g8997.t1.c;Parent=g8997.t1
JABGON010000218.1	AUGUSTUS	exon	40727	40819	.	-	.	ID=g8997.t1.e5;Parent=g8997.t1
JABGON010000218.1	AUGUSTUS	CDS	40880	40938	1	-	2	ID=g8997.t1.c;Parent=g8997.t1
JABGON010000218.1	AUGUSTUS	exon	40880	40938	.	-	.	ID=g8997.t1.e6;Parent=g8997.t1
JABGON010000218.1	AUGUSTUS	CDS	40993	41393	1	-	1	ID=g8997.t1.c;Parent=g8997.t1
JABGON010000218.1	AUGUSTUS	exon	40993	41393	.	-	.	ID=g8997.t1.e7;Parent=g8997.t1
JABGON010000218.1	AUGUSTUS	CDS	41453	41670	1	-	0	ID=g8997.t1.c;Parent=g8997.t1
JABGON010000218.1	AUGUSTUS	exon	41453	41670	.	-	.	ID=g8997.t1.e8;Parent=g8997.t1
JABGON010000218.1	AUGUSTUS	CDS	41730	42605	1	-	0	ID=g8997.t1.c;Parent=g8997.t1
JABGON010000218.1	AUGUSTUS	exon	41730	42605	.	-	.	ID=g8997.t1.e9;Parent=g8997.t1
JABGON010000218.1	AUGUSTUS	start_codon	42603	42605	.	-	0	ID=g8997.t1.srt;Parent=g8997.t1
JABGON010000218.1	AUGUSTUS	gene	43500	46564	.	-	.	ID=g8998
JABGON010000218.1	AUGUSTUS	mRNA	43500	46564	1	-	.	ID=g8998.t1;Parent=g8998
JABGON010000218.1	AUGUSTUS	stop_codon	43500	43502	.	-	0	ID=g8998.t1.stp;Parent=g8998.t1
JABGON010000218.1	AUGUSTUS	CDS	43500	43664	1	-	0	ID=g8998.t1.c;Parent=g8998.t1; product="ATP-dependent RNA helicase DRS1"; Dbxref=UniProtKB/TrEMBL:A0A2T0AG71; go_process="biological_process|0008150","cellular process|0009987","metabolic process|0008152","cellular metabolic process|0044237","primary metabolic process|0044238","organic substance metabolic process|0071704","nitrogen compound metabolic process|0006807","macromolecule metabolic process|0043170","organic cyclic compound metabolic process|1901360","cellular nitrogen compound metabolic process|0034641","cellular macromolecule metabolic process|0044260","heterocycle metabolic process|0046483","cellular aromatic compound metabolic process|0006725","nucleobase-containing compound metabolic process|0006139","macromolecule modification|0043412","nucleic acid metabolic process|0090304","RNA metabolic process|0016070","RNA processing|0006396","RNA modification|0009451","ncRNA metabolic process|0034660","ncRNA processing|0034470","tRNA wobble base modification|0002097","tRNA metabolic process|0006399","tRNA wobble uridine modification|0002098","tRNA modification|0006400","tRNA processing|0008033","methylation|0032259","macromolecule methylation|0043414","RNA methylation|0001510","tRNA methylation|0030488","gene expression|0010467","mitochondrial RNA metabolic process|0000959","mitochondrial gene expression|0140053","mitochondrial RNA modification|1900864","mitochondrial RNA processing|0000963","tRNA threonylcarbamoyladenosine metabolic process|0070525";go_function="molecular_function|0003674","binding|0005488","ion binding|0043167","heterocyclic compound binding|1901363","organic cyclic compound binding|0097159","anion binding|0043168","obsolete cofactor binding|0048037","small molecule binding|0036094","nucleoside phosphate binding|1901265","nucleotide binding|0000166","obsolete coenzyme binding|0050662","flavin adenine dinucleotide binding|0050660";go_component="cellular_component|0005575","cellular anatomical entity|0110165","organelle|0043226","intracellular organelle|0043229","membrane-bounded organelle|0043227","intracellular membrane-bounded organelle|0043231","mitochondrion|0005739","cytosol|0005829"
JABGON010000218.1	AUGUSTUS	exon	43500	43664	.	-	.	ID=g8998.t1.e1;Parent=g8998.t1
JABGON010000218.1	AUGUSTUS	CDS	43729	43882	1	-	1	ID=g8998.t1.c;Parent=g8998.t1
JABGON010000218.1	AUGUSTUS	exon	43729	43882	.	-	.	ID=g8998.t1.e2;Parent=g8998.t1
JABGON010000218.1	AUGUSTUS	CDS	43956	44069	1	-	1	ID=g8998.t1.c;Parent=g8998.t1
JABGON010000218.1	AUGUSTUS	exon	43956	44069	.	-	.	ID=g8998.t1.e3;Parent=g8998.t1
JABGON010000218.1	AUGUSTUS	CDS	44134	44371	1	-	2	ID=g8998.t1.c;Parent=g8998.t1
JABGON010000218.1	AUGUSTUS	exon	44134	44371	.	-	.	ID=g8998.t1.e4;Parent=g8998.t1
JABGON010000218.1	AUGUSTUS	CDS	44431	44643	1	-	2	ID=g8998.t1.c;Parent=g8998.t1
JABGON010000218.1	AUGUSTUS	exon	44431	44643	.	-	.	ID=g8998.t1.e5;Parent=g8998.t1
JABGON010000218.1	AUGUSTUS	CDS	44731	44880	1	-	2	ID=g8998.t1.c;Parent=g8998.t1
JABGON010000218.1	AUGUSTUS	exon	44731	44880	.	-	.	ID=g8998.t1.e6;Parent=g8998.t1
JABGON010000218.1	AUGUSTUS	CDS	44957	45052	1	-	2	ID=g8998.t1.c;Parent=g8998.t1
JABGON010000218.1	AUGUSTUS	exon	44957	45052	.	-	.	ID=g8998.t1.e7;Parent=g8998.t1
JABGON010000218.1	AUGUSTUS	CDS	45116	45218	1	-	0	ID=g8998.t1.c;Parent=g8998.t1
JABGON010000218.1	AUGUSTUS	exon	45116	45218	.	-	.	ID=g8998.t1.e8;Parent=g8998.t1
JABGON010000218.1	AUGUSTUS	CDS	45285	45577	1	-	2	ID=g8998.t1.c;Parent=g8998.t1
JABGON010000218.1	AUGUSTUS	exon	45285	45577	.	-	.	ID=g8998.t1.e9;Parent=g8998.t1
JABGON010000218.1	AUGUSTUS	CDS	45676	45847	1	-	0	ID=g8998.t1.c;Parent=g8998.t1
JABGON010000218.1	AUGUSTUS	exon	45676	45847	.	-	.	ID=g8998.t1.e10;Parent=g8998.t1
JABGON010000218.1	AUGUSTUS	CDS	45944	45999	1	-	2	ID=g8998.t1.c;Parent=g8998.t1
JABGON010000218.1	AUGUSTUS	exon	45944	45999	.	-	.	ID=g8998.t1.e11;Parent=g8998.t1
JABGON010000218.1	AUGUSTUS	CDS	46067	46132	1	-	2	ID=g8998.t1.c;Parent=g8998.t1
JABGON010000218.1	AUGUSTUS	exon	46067	46132	.	-	.	ID=g8998.t1.e12;Parent=g8998.t1
JABGON010000218.1	AUGUSTUS	CDS	46200	46226	1	-	2	ID=g8998.t1.c;Parent=g8998.t1
JABGON010000218.1	AUGUSTUS	exon	46200	46226	.	-	.	ID=g8998.t1.e13;Parent=g8998.t1
JABGON010000218.1	AUGUSTUS	CDS	46291	46564	1	-	0	ID=g8998.t1.c;Parent=g8998.t1
JABGON010000218.1	AUGUSTUS	exon	46291	46564	.	-	.	ID=g8998.t1.e14;Parent=g8998.t1
JABGON010000218.1	AUGUSTUS	start_codon	46562	46564	.	-	0	ID=g8998.t1.srt;Parent=g8998.t1
JABGON010000218.1	AUGUSTUS	gene	48182	49770	.	+	.	ID=g8999
JABGON010000218.1	AUGUSTUS	mRNA	48182	49770	1	+	.	ID=g8999.t1;Parent=g8999
JABGON010000218.1	AUGUSTUS	start_codon	48182	48184	.	+	0	ID=g8999.t1.srt;Parent=g8999.t1
JABGON010000218.1	AUGUSTUS	CDS	48182	48222	1	+	0	ID=g8999.t1.c;Parent=g8999.t1; product="hypothetical protein"; go_function="molecular_function|0003674","binding|0005488";go_component="cellular_component|0005575","cellular anatomical entity|0110165"
JABGON010000218.1	AUGUSTUS	exon	48182	48222	.	+	.	ID=g8999.t1.e1;Parent=g8999.t1
JABGON010000218.1	AUGUSTUS	CDS	48376	48479	1	+	1	ID=g8999.t1.c;Parent=g8999.t1
JABGON010000218.1	AUGUSTUS	exon	48376	48479	.	+	.	ID=g8999.t1.e2;Parent=g8999.t1
JABGON010000218.1	AUGUSTUS	CDS	48543	48583	1	+	2	ID=g8999.t1.c;Parent=g8999.t1
JABGON010000218.1	AUGUSTUS	exon	48543	48583	.	+	.	ID=g8999.t1.e3;Parent=g8999.t1
JABGON010000218.1	AUGUSTUS	CDS	48648	48884	1	+	0	ID=g8999.t1.c;Parent=g8999.t1
JABGON010000218.1	AUGUSTUS	exon	48648	48884	.	+	.	ID=g8999.t1.e4;Parent=g8999.t1
JABGON010000218.1	AUGUSTUS	CDS	48954	49124	1	+	0	ID=g8999.t1.c;Parent=g8999.t1
JABGON010000218.1	AUGUSTUS	exon	48954	49124	.	+	.	ID=g8999.t1.e5;Parent=g8999.t1
JABGON010000218.1	AUGUSTUS	CDS	49182	49352	1	+	0	ID=g8999.t1.c;Parent=g8999.t1
JABGON010000218.1	AUGUSTUS	exon	49182	49352	.	+	.	ID=g8999.t1.e6;Parent=g8999.t1
JABGON010000218.1	AUGUSTUS	CDS	49415	49639	1	+	0	ID=g8999.t1.c;Parent=g8999.t1
JABGON010000218.1	AUGUSTUS	exon	49415	49639	.	+	.	ID=g8999.t1.e7;Parent=g8999.t1
JABGON010000218.1	AUGUSTUS	CDS	49708	49770	1	+	0	ID=g8999.t1.c;Parent=g8999.t1
JABGON010000218.1	AUGUSTUS	exon	49708	49770	.	+	.	ID=g8999.t1.e8;Parent=g8999.t1
JABGON010000218.1	AUGUSTUS	stop_codon	49768	49770	.	+	0	ID=g8999.t1.stp;Parent=g8999.t1
JABGON010000218.1	AUGUSTUS	gene	49867	51175	.	-	.	ID=g9000
JABGON010000218.1	AUGUSTUS	mRNA	49867	51175	1	-	.	ID=g9000.t1;Parent=g9000
JABGON010000218.1	AUGUSTUS	stop_codon	49867	49869	.	-	0	ID=g9000.t1.stp;Parent=g9000.t1
JABGON010000218.1	AUGUSTUS	CDS	49867	50693	1	-	2	ID=g9000.t1.c;Parent=g9000.t1; product="Proteophosphoglycan ppg4"; Dbxref=UniProtKB/TrEMBL:A0A2T0AG63; go_process="biological_process|0008150","cellular process|0009987","regulation of nucleobase-containing compound metabolic process|0019219","biological regulation|0065007","regulation of primary metabolic process|0080090","regulation of nitrogen compound metabolic process|0051171","regulation of cellular process|0050794","regulation of cellular metabolic process|0031323","regulation of macromolecule metabolic process|0060255","regulation of biological process|0050789","regulation of metabolic process|0019222","regulation of cellular macromolecule biosynthetic process|2000112","regulation of RNA metabolic process|0051252","regulation of cellular biosynthetic process|0031326","regulation of RNA biosynthetic process|2001141","regulation of nucleic acid-templated transcription|1903506","regulation of DNA-templated transcription|0006355","regulation of biosynthetic process|0009889","regulation of macromolecule biosynthetic process|0010556","regulation of gene expression|0010468","response to stimulus|0050896","metabolic process|0008152","response to stress|0006950","cellular component organization or biogenesis|0071840","organic substance metabolic process|0071704","cellular component organization|0016043","cellular metabolic process|0044237","regulation of transcription by RNA polymerase II|0006357","negative regulation of macromolecule metabolic process|0010605","negative regulation of nitrogen compound metabolic process|0051172","organic cyclic compound metabolic process|1901360","cellular aromatic compound metabolic process|0006725","negative regulation of cellular metabolic process|0031324","chromatin organization|0006325","heterocycle metabolic process|0046483","negative regulation of metabolic process|0009892","nucleic acid metabolic process|0090304","nitrogen compound metabolic process|0006807","cellular nitrogen compound metabolic process|0034641","macromolecule metabolic process|0043170","negative regulation of cellular process|0048523","negative regulation of biological process|0048519","nucleobase-containing compound metabolic process|0006139","negative regulation of nucleobase-containing compound metabolic process|0045934","cellular macromolecule metabolic process|0044260","primary metabolic process|0044238","DNA metabolic process|0006259","negative regulation of gene expression|0010629","negative regulation of macromolecule biosynthetic process|0010558","negative regulation of cellular macromolecule biosynthetic process|2000113","negative regulation of biosynthetic process|0009890","negative regulation of cellular biosynthetic process|0031327","negative regulation of DNA-templated transcription|0045892","negative regulation of RNA metabolic process|0051253","negative regulation of RNA biosynthetic process|1902679","negative regulation of nucleic acid-templated transcription|1903507","cell cycle|0007049","organonitrogen compound metabolic process|1901564","negative regulation of transcription by RNA polymerase II|0000122","protein metabolic process|0019538","protein metabolic process|0044267","macromolecule modification|0043412","cellular catabolic process|0044248","catabolic process|0009056","protein modification process|0006464","protein modification process|0036211","organic substance catabolic process|1901575","obsolete covalent chromatin modification|0016569","histone modification|0016570","cellular macromolecule catabolic process|0044265","macromolecule catabolic process|0009057","protein modification by small protein conjugation|0032446","proteolysis|0006508","protein ubiquitination|0016567","protein modification by small protein conjugation or removal|0070647","modification-dependent protein catabolic process|0019941","modification-dependent macromolecule catabolic process|0043632","proteolysis involved in protein catabolic process|0051603","ubiquitin-dependent protein catabolic process|0006511","protein autoubiquitination|0051865","histone ubiquitination|0016574","histone monoubiquitination|0010390","protein monoubiquitination|0006513","cellular response to stress|0033554","cellular response to stimulus|0051716","positive regulation of nitrogen compound metabolic process|0051173","positive regulation of metabolic process|0009893","positive regulation of macromolecule metabolic process|0010604","positive regulation of biological process|0048518","positive regulation of cellular metabolic process|0031325","positive regulation of cellular process|0048522","cellular response to DNA damage stimulus|0006974","DNA repair|0006281","regulation of protein metabolic process|0051246","regulation of protein metabolic process|0032268","regulation of cell population proliferation|0042127","positive regulation of protein metabolic process|0051247","regulation of epithelial cell proliferation|0050678","positive regulation of protein metabolic process|0032270","developmental process|0032502","positive regulation of nucleobase-containing compound metabolic process|0045935";go_function="molecular_function|0003674","binding|0005488","protein binding|0005515","heterocyclic compound binding|1901363","organic cyclic compound binding|0097159","nucleic acid binding|0003676","DNA binding|0003677","catalytic activity|0003824","double-stranded DNA binding|0003690","ion binding|0043167","cation binding|0043169","metal ion binding|0046872","histone binding|0042393","transferase activity|0016740","catalytic activity, acting on a protein|0140096","transition metal ion binding|0046914","zinc ion binding|0008270","modification-dependent protein binding|0140030","methylated histone binding|0035064","methylation-dependent protein binding|0140034","ubiquitin-like protein transferase activity|0019787","ubiquitin-protein transferase activity|0004842","ubiquitin-like protein ligase activity|0061659","ubiquitin protein ligase activity|0061630","protein-containing complex binding|0044877","nucleoside phosphate binding|1901265","nucleotide binding|0000166","identical protein binding|0042802","chromatin binding|0003682","small molecule binding|0036094","sequence-specific DNA binding|0043565","sequence-specific double-stranded DNA binding|1990837","transcription regulatory region nucleic acid binding|0001067","transcription cis-regulatory region binding|0044212","transcription cis-regulatory region binding|0000976","cis-regulatory region sequence-specific DNA binding|0000987","nucleosome binding|0031491","methyl-CpG binding|0008327";go_component="cellular anatomical entity|0110165","cellular_component|0005575","intracellular membrane-bounded organelle|0043231","membrane-bounded organelle|0043227","organelle|0043226","intracellular organelle|0043229","nucleus|0005634","chromatin|0000785","heterochromatin|0000792","euchromatin|0000791","replication fork|0005657","nuclear matrix|0016363","cytoplasm|0005737"
JABGON010000218.1	AUGUSTUS	exon	49867	50693	.	-	.	ID=g9000.t1.e1;Parent=g9000.t1
JABGON010000218.1	AUGUSTUS	CDS	50757	51091	1	-	1	ID=g9000.t1.c;Parent=g9000.t1
JABGON010000218.1	AUGUSTUS	exon	50757	51091	.	-	.	ID=g9000.t1.e2;Parent=g9000.t1
JABGON010000218.1	AUGUSTUS	CDS	51150	51175	1	-	0	ID=g9000.t1.c;Parent=g9000.t1
JABGON010000218.1	AUGUSTUS	exon	51150	51175	.	-	.	ID=g9000.t1.e3;Parent=g9000.t1
JABGON010000218.1	AUGUSTUS	start_codon	51173	51175	.	-	0	ID=g9000.t1.srt;Parent=g9000.t1
JABGON010000218.1	AUGUSTUS	gene	51380	56317	.	-	.	ID=g9001
JABGON010000218.1	AUGUSTUS	mRNA	51380	56317	1	-	.	ID=g9001.t1;Parent=g9001
JABGON010000218.1	AUGUSTUS	stop_codon	51380	51382	.	-	0	ID=g9001.t1.stp;Parent=g9001.t1
JABGON010000218.1	AUGUSTUS	CDS	51380	51705	1	-	2	ID=g9001.t1.c;Parent=g9001.t1; product="hypothetical protein"; go_function="molecular_function|0003674";go_component="cellular anatomical entity|0110165","cellular_component|0005575"
JABGON010000218.1	AUGUSTUS	exon	51380	51705	.	-	.	ID=g9001.t1.e1;Parent=g9001.t1
JABGON010000218.1	AUGUSTUS	CDS	51759	52773	1	-	0	ID=g9001.t1.c;Parent=g9001.t1
JABGON010000218.1	AUGUSTUS	exon	51759	52773	.	-	.	ID=g9001.t1.e2;Parent=g9001.t1
JABGON010000218.1	AUGUSTUS	CDS	52834	54668	1	-	2	ID=g9001.t1.c;Parent=g9001.t1
JABGON010000218.1	AUGUSTUS	exon	52834	54668	.	-	.	ID=g9001.t1.e3;Parent=g9001.t1
JABGON010000218.1	AUGUSTUS	CDS	54723	55524	1	-	0	ID=g9001.t1.c;Parent=g9001.t1
JABGON010000218.1	AUGUSTUS	exon	54723	55524	.	-	.	ID=g9001.t1.e4;Parent=g9001.t1
JABGON010000218.1	AUGUSTUS	CDS	55583	56317	1	-	0	ID=g9001.t1.c;Parent=g9001.t1
JABGON010000218.1	AUGUSTUS	exon	55583	56317	.	-	.	ID=g9001.t1.e5;Parent=g9001.t1
JABGON010000218.1	AUGUSTUS	start_codon	56315	56317	.	-	0	ID=g9001.t1.srt;Parent=g9001.t1
JABGON010000218.1	AUGUSTUS	gene	56641	58749	.	-	.	ID=g9002
JABGON010000218.1	AUGUSTUS	mRNA	56641	58749	1	-	.	ID=g9002.t1;Parent=g9002
JABGON010000218.1	AUGUSTUS	stop_codon	56641	56643	.	-	0	ID=g9002.t1.stp;Parent=g9002.t1
JABGON010000218.1	AUGUSTUS	CDS	56641	56667	1	-	0	ID=g9002.t1.c;Parent=g9002.t1; product="RNA helicase"; Dbxref=UniProtKB/TrEMBL:A0A0K3CA58; go_process="biological_process|0008150","cellular process|0009987","metabolic process|0008152","biological regulation|0065007","regulation of biological process|0050789","cellular metabolic process|0044237","localization|0051179","establishment of localization|0051234","transport|0006810","organic substance transport|0071702","nitrogen compound transport|0071705","regulation of metabolic process|0019222","regulation of cellular process|0050794","regulation of macromolecule metabolic process|0060255","nucleobase-containing compound transport|0015931","nucleic acid transport|0050657","RNA transport|0050658","establishment of RNA localization|0051236","mRNA transport|0051028","regulation of gene expression|0010468","cellular localization|0051641","regulation of biosynthetic process|0009889","regulation of cellular biosynthetic process|0031326","regulation of primary metabolic process|0080090","regulation of macromolecule biosynthetic process|0010556","regulation of cellular metabolic process|0031323","regulation of nitrogen compound metabolic process|0051171","intracellular transport|0046907","developmental process|0032502","nucleocytoplasmic transport|0006913","nuclear transport|0051169","RNA export from nucleus|0006405","mRNA export from nucleus|0006406","nuclear export|0051168","poly(A)+ mRNA export from nucleus|0016973","regulation of cellular macromolecule biosynthetic process|2000112";go_function="molecular_function|0003674","binding|0005488","heterocyclic compound binding|1901363","organic cyclic compound binding|0097159","ion binding|0043167","small molecule binding|0036094","catalytic activity|0003824","nucleic acid binding|0003676","anion binding|0043168","nucleoside phosphate binding|1901265","nucleotide binding|0000166","carbohydrate derivative binding|0097367","hydrolase activity|0016787","adenyl nucleotide binding|0030554","purine nucleotide binding|0017076","RNA binding|0003723","obsolete drug binding|0008144","purine ribonucleoside triphosphate binding|0035639","purine ribonucleotide binding|0032555","pyrophosphatase activity|0016462","ribonucleoside triphosphate phosphatase activity|0017111","adenyl ribonucleotide binding|0032559","ribonucleotide binding|0032553","hydrolase activity, acting on acid anhydrides|0016817","hydrolase activity, acting on acid anhydrides, in phosphorus-containing anhydrides|0016818","ATP binding|0005524","ATP hydrolysis activity|0016887","catalytic activity, acting on RNA|0140098","helicase activity|0004386","ATP hydrolysis activity|0042623","RNA helicase activity|0003724","translation regulator activity|0045182","translation regulator activity, nucleic acid binding|0090079","translation factor activity, RNA binding|0008135","translation initiation factor activity|0003743","mRNA binding|0003729","protein binding|0005515";go_component="cellular anatomical entity|0110165","cellular_component|0005575","organelle|0043226","cytoplasm|0005737","intracellular organelle|0043229","non-membrane-bounded organelle|0043228","intracellular non-membrane-bounded organelle|0043232","membrane-bounded organelle|0043227","intracellular membrane-bounded organelle|0043231","nucleus|0005634","protein-containing complex|0032991","cytosol|0005829"; ec_number=3.6.4.13
JABGON010000218.1	AUGUSTUS	exon	56641	56667	.	-	.	ID=g9002.t1.e1;Parent=g9002.t1
JABGON010000218.1	AUGUSTUS	CDS	56737	56882	1	-	2	ID=g9002.t1.c;Parent=g9002.t1
JABGON010000218.1	AUGUSTUS	exon	56737	56882	.	-	.	ID=g9002.t1.e2;Parent=g9002.t1
JABGON010000218.1	AUGUSTUS	CDS	56939	57197	1	-	0	ID=g9002.t1.c;Parent=g9002.t1
JABGON010000218.1	AUGUSTUS	exon	56939	57197	.	-	.	ID=g9002.t1.e3;Parent=g9002.t1
JABGON010000218.1	AUGUSTUS	CDS	57252	57337	1	-	2	ID=g9002.t1.c;Parent=g9002.t1
JABGON010000218.1	AUGUSTUS	exon	57252	57337	.	-	.	ID=g9002.t1.e4;Parent=g9002.t1
JABGON010000218.1	AUGUSTUS	CDS	57393	57553	1	-	1	ID=g9002.t1.c;Parent=g9002.t1
JABGON010000218.1	AUGUSTUS	exon	57393	57553	.	-	.	ID=g9002.t1.e5;Parent=g9002.t1
JABGON010000218.1	AUGUSTUS	CDS	57606	57721	1	-	0	ID=g9002.t1.c;Parent=g9002.t1
JABGON010000218.1	AUGUSTUS	exon	57606	57721	.	-	.	ID=g9002.t1.e6;Parent=g9002.t1
JABGON010000218.1	AUGUSTUS	CDS	57782	57955	1	-	0	ID=g9002.t1.c;Parent=g9002.t1
JABGON010000218.1	AUGUSTUS	exon	57782	57955	.	-	.	ID=g9002.t1.e7;Parent=g9002.t1
JABGON010000218.1	AUGUSTUS	CDS	58011	58113	1	-	1	ID=g9002.t1.c;Parent=g9002.t1
JABGON010000218.1	AUGUSTUS	exon	58011	58113	.	-	.	ID=g9002.t1.e8;Parent=g9002.t1
JABGON010000218.1	AUGUSTUS	CDS	58169	58261	1	-	1	ID=g9002.t1.c;Parent=g9002.t1
JABGON010000218.1	AUGUSTUS	exon	58169	58261	.	-	.	ID=g9002.t1.e9;Parent=g9002.t1
JABGON010000218.1	AUGUSTUS	CDS	58317	58390	1	-	0	ID=g9002.t1.c;Parent=g9002.t1
JABGON010000218.1	AUGUSTUS	exon	58317	58390	.	-	.	ID=g9002.t1.e10;Parent=g9002.t1
JABGON010000218.1	AUGUSTUS	CDS	58446	58483	1	-	2	ID=g9002.t1.c;Parent=g9002.t1
JABGON010000218.1	AUGUSTUS	exon	58446	58483	.	-	.	ID=g9002.t1.e11;Parent=g9002.t1
JABGON010000218.1	AUGUSTUS	CDS	58542	58682	1	-	2	ID=g9002.t1.c;Parent=g9002.t1
JABGON010000218.1	AUGUSTUS	exon	58542	58682	.	-	.	ID=g9002.t1.e12;Parent=g9002.t1
JABGON010000218.1	AUGUSTUS	CDS	58740	58749	1	-	0	ID=g9002.t1.c;Parent=g9002.t1
JABGON010000218.1	AUGUSTUS	exon	58740	58749	.	-	.	ID=g9002.t1.e13;Parent=g9002.t1
JABGON010000218.1	AUGUSTUS	start_codon	58747	58749	.	-	0	ID=g9002.t1.srt;Parent=g9002.t1
JABGON010000218.1	AUGUSTUS	gene	58897	62564	.	+	.	ID=g9003
JABGON010000218.1	AUGUSTUS	mRNA	58897	62564	1	+	.	ID=g9003.t1;Parent=g9003
JABGON010000218.1	AUGUSTUS	start_codon	58897	58899	.	+	0	ID=g9003.t1.srt;Parent=g9003.t1
JABGON010000218.1	AUGUSTUS	CDS	58897	59060	1	+	0	ID=g9003.t1.c;Parent=g9003.t1; product="Pyridoxal phosphate homeostasis protein"; Dbxref=UniProtKB/TrEMBL:A0A2T0AG73; go_component="cellular_component|0005575","cellular anatomical entity|0110165","membrane|0016021","obsolete intrinsic component of membrane|0031224"
JABGON010000218.1	AUGUSTUS	exon	58897	59060	.	+	.	ID=g9003.t1.e1;Parent=g9003.t1
JABGON010000218.1	AUGUSTUS	CDS	59121	59284	1	+	1	ID=g9003.t1.c;Parent=g9003.t1
JABGON010000218.1	AUGUSTUS	exon	59121	59284	.	+	.	ID=g9003.t1.e2;Parent=g9003.t1
JABGON010000218.1	AUGUSTUS	CDS	59344	59441	1	+	2	ID=g9003.t1.c;Parent=g9003.t1
JABGON010000218.1	AUGUSTUS	exon	59344	59441	.	+	.	ID=g9003.t1.e3;Parent=g9003.t1
JABGON010000218.1	AUGUSTUS	CDS	59496	60685	1	+	0	ID=g9003.t1.c;Parent=g9003.t1
JABGON010000218.1	AUGUSTUS	exon	59496	60685	.	+	.	ID=g9003.t1.e4;Parent=g9003.t1
JABGON010000218.1	AUGUSTUS	CDS	60742	61404	1	+	1	ID=g9003.t1.c;Parent=g9003.t1
JABGON010000218.1	AUGUSTUS	exon	60742	61404	.	+	.	ID=g9003.t1.e5;Parent=g9003.t1
JABGON010000218.1	AUGUSTUS	CDS	61460	61977	1	+	1	ID=g9003.t1.c;Parent=g9003.t1
JABGON010000218.1	AUGUSTUS	exon	61460	61977	.	+	.	ID=g9003.t1.e6;Parent=g9003.t1
JABGON010000218.1	AUGUSTUS	CDS	62035	62435	1	+	2	ID=g9003.t1.c;Parent=g9003.t1
JABGON010000218.1	AUGUSTUS	exon	62035	62435	.	+	.	ID=g9003.t1.e7;Parent=g9003.t1
JABGON010000218.1	AUGUSTUS	CDS	62523	62564	1	+	0	ID=g9003.t1.c;Parent=g9003.t1
JABGON010000218.1	AUGUSTUS	exon	62523	62564	.	+	.	ID=g9003.t1.e8;Parent=g9003.t1
JABGON010000218.1	AUGUSTUS	stop_codon	62562	62564	.	+	0	ID=g9003.t1.stp;Parent=g9003.t1
JABGON010000219.1	AUGUSTUS	gene	2	1427	.	-	.	ID=g9004
JABGON010000219.1	AUGUSTUS	mRNA	2	1427	0.73	-	.	ID=g9004.t1;Parent=g9004
JABGON010000219.1	AUGUSTUS	CDS	2	348	0.73	-	1	ID=g9004.t1.c;Parent=g9004.t1; product="hypothetical protein"; go_process="biological_process|0008150","cellular process|0009987","metabolic process|0008152","organic substance metabolic process|0071704","cellular metabolic process|0044237","macromolecule metabolic process|0043170","primary metabolic process|0044238","nitrogen compound metabolic process|0006807","cellular nitrogen compound metabolic process|0034641","cellular aromatic compound metabolic process|0006725","organic cyclic compound metabolic process|1901360","heterocycle metabolic process|0046483","nucleobase-containing compound metabolic process|0006139","nucleic acid metabolic process|0090304","RNA metabolic process|0016070","ncRNA processing|0034470","ncRNA metabolic process|0034660","rRNA metabolic process|0016072","RNA processing|0006396","rRNA processing|0006364","biological regulation|0065007","maturation of LSU-rRNA from tricistronic rRNA transcript (SSU-rRNA, 5.8S rRNA, LSU-rRNA)|0000463","maturation of LSU-rRNA|0000470","regulation of cellular process|0050794","regulation of biological process|0050789","cellular component organization or biogenesis|0071840","regulation of cell cycle|0051726","maturation of 5.8S rRNA|0000460","cellular component biogenesis|0044085","ribonucleoprotein complex biogenesis|0022613","regulation of signaling|0023051","regulation of cell communication|0010646","regulation of response to stimulus|0048583","regulation of signal transduction|0009966","regulation of intracellular signal transduction|1902531","cellular component organization|0016043","cell population proliferation|0008283","ribosomal large subunit biogenesis|0042273","protein-containing complex organization|0043933","cellular component assembly|0022607","protein-containing complex assembly|0065003","regulation of signal transduction by p53 class mediator|1901796";go_function="molecular_function|0003674","binding|0005488","protein-containing complex binding|0044877","ribonucleoprotein complex binding|0043021","nucleic acid binding|0003676","organic cyclic compound binding|0097159","heterocyclic compound binding|1901363","RNA binding|0003723";go_component="cellular anatomical entity|0110165","cellular_component|0005575","organelle|0043226","intracellular organelle|0043229","nucleoplasm|0005654","protein-containing complex|0032991","non-membrane-bounded organelle|0043228","intracellular non-membrane-bounded organelle|0043232","membrane-bounded organelle|0043227","ribonucleoprotein complex|1990904","intracellular membrane-bounded organelle|0043231","preribosome|0030684","preribosome, large subunit precursor|0030687","nucleolus|0005730","nucleus|0005634"
JABGON010000219.1	AUGUSTUS	exon	2	348	.	-	.	ID=g9004.t1.e1;Parent=g9004.t1
JABGON010000219.1	AUGUSTUS	CDS	410	672	1	-	0	ID=g9004.t1.c;Parent=g9004.t1
JABGON010000219.1	AUGUSTUS	exon	410	672	.	-	.	ID=g9004.t1.e2;Parent=g9004.t1
JABGON010000219.1	AUGUSTUS	CDS	735	1427	1	-	0	ID=g9004.t1.c;Parent=g9004.t1
JABGON010000219.1	AUGUSTUS	exon	735	1427	.	-	.	ID=g9004.t1.e3;Parent=g9004.t1
JABGON010000219.1	AUGUSTUS	start_codon	1425	1427	.	-	0	ID=g9004.t1.srt;Parent=g9004.t1
JABGON010000219.1	AUGUSTUS	gene	1542	2996	.	+	.	ID=g9005
JABGON010000219.1	AUGUSTUS	mRNA	1542	2996	1	+	.	ID=g9005.t1;Parent=g9005
JABGON010000219.1	AUGUSTUS	start_codon	1542	1544	.	+	0	ID=g9005.t1.srt;Parent=g9005.t1
JABGON010000219.1	AUGUSTUS	CDS	1542	1617	1	+	0	ID=g9005.t1.c;Parent=g9005.t1; product="Zinc finger Mcm10/DnaG-type domain-containing protein"; Dbxref=UniProtKB/TrEMBL:A0A2S9ZZ15; go_component="cellular anatomical entity|0110165","cellular_component|0005575"
JABGON010000219.1	AUGUSTUS	exon	1542	1617	.	+	.	ID=g9005.t1.e1;Parent=g9005.t1
JABGON010000219.1	AUGUSTUS	CDS	1722	1948	1	+	2	ID=g9005.t1.c;Parent=g9005.t1
JABGON010000219.1	AUGUSTUS	exon	1722	1948	.	+	.	ID=g9005.t1.e2;Parent=g9005.t1
JABGON010000219.1	AUGUSTUS	CDS	2040	2996	1	+	0	ID=g9005.t1.c;Parent=g9005.t1
JABGON010000219.1	AUGUSTUS	exon	2040	2996	.	+	.	ID=g9005.t1.e3;Parent=g9005.t1
JABGON010000219.1	AUGUSTUS	stop_codon	2994	2996	.	+	0	ID=g9005.t1.stp;Parent=g9005.t1
JABGON010000219.1	AUGUSTUS	gene	18559	21945	.	+	.	ID=g9006
JABGON010000219.1	AUGUSTUS	mRNA	18559	21945	1	+	.	ID=g9006.t1;Parent=g9006
JABGON010000219.1	AUGUSTUS	start_codon	18559	18561	.	+	0	ID=g9006.t1.srt;Parent=g9006.t1
JABGON010000219.1	AUGUSTUS	CDS	18559	18642	1	+	0	ID=g9006.t1.c;Parent=g9006.t1; product="choline-phosphate cytidylyltransferase"; Dbxref=UniProtKB/TrEMBL:A0A2S9ZZ17; go_function="molecular_function|0003674","binding|0005488","molecular function regulator activity|0098772","protein binding|0005515";go_component="cellular_component|0005575","cellular anatomical entity|0110165"
JABGON010000219.1	AUGUSTUS	exon	18559	18642	.	+	.	ID=g9006.t1.e1;Parent=g9006.t1
JABGON010000219.1	AUGUSTUS	CDS	18707	18793	1	+	0	ID=g9006.t1.c;Parent=g9006.t1
JABGON010000219.1	AUGUSTUS	exon	18707	18793	.	+	.	ID=g9006.t1.e2;Parent=g9006.t1
JABGON010000219.1	AUGUSTUS	CDS	18853	18937	1	+	0	ID=g9006.t1.c;Parent=g9006.t1
JABGON010000219.1	AUGUSTUS	exon	18853	18937	.	+	.	ID=g9006.t1.e3;Parent=g9006.t1
JABGON010000219.1	AUGUSTUS	CDS	18991	19998	1	+	2	ID=g9006.t1.c;Parent=g9006.t1
JABGON010000219.1	AUGUSTUS	exon	18991	19998	.	+	.	ID=g9006.t1.e4;Parent=g9006.t1
JABGON010000219.1	AUGUSTUS	CDS	20057	20569	1	+	2	ID=g9006.t1.c;Parent=g9006.t1
JABGON010000219.1	AUGUSTUS	exon	20057	20569	.	+	.	ID=g9006.t1.e5;Parent=g9006.t1
JABGON010000219.1	AUGUSTUS	CDS	20713	20744	1	+	2	ID=g9006.t1.c;Parent=g9006.t1
JABGON010000219.1	AUGUSTUS	exon	20713	20744	.	+	.	ID=g9006.t1.e6;Parent=g9006.t1
JABGON010000219.1	AUGUSTUS	CDS	20812	20895	1	+	0	ID=g9006.t1.c;Parent=g9006.t1
JABGON010000219.1	AUGUSTUS	exon	20812	20895	.	+	.	ID=g9006.t1.e7;Parent=g9006.t1
JABGON010000219.1	AUGUSTUS	CDS	20988	21092	1	+	0	ID=g9006.t1.c;Parent=g9006.t1
JABGON010000219.1	AUGUSTUS	exon	20988	21092	.	+	.	ID=g9006.t1.e8;Parent=g9006.t1
JABGON010000219.1	AUGUSTUS	CDS	21203	21299	1	+	0	ID=g9006.t1.c;Parent=g9006.t1
JABGON010000219.1	AUGUSTUS	exon	21203	21299	.	+	.	ID=g9006.t1.e9;Parent=g9006.t1
JABGON010000219.1	AUGUSTUS	CDS	21359	21945	1	+	2	ID=g9006.t1.c;Parent=g9006.t1
JABGON010000219.1	AUGUSTUS	exon	21359	21945	.	+	.	ID=g9006.t1.e10;Parent=g9006.t1
JABGON010000219.1	AUGUSTUS	stop_codon	21943	21945	.	+	0	ID=g9006.t1.stp;Parent=g9006.t1
JABGON010000219.1	AUGUSTUS	mRNA	18559	21945	1	+	.	ID=g9006.t2;Parent=g9006
JABGON010000219.1	AUGUSTUS	start_codon	18559	18561	.	+	0	ID=g9006.t2.srt;Parent=g9006.t2
JABGON010000219.1	AUGUSTUS	CDS	18559	18642	1	+	0	ID=g9006.t2.c;Parent=g9006.t2; product="choline-phosphate cytidylyltransferase"; Dbxref=UniProtKB/TrEMBL:A0A2S9ZZ17; go_function="molecular_function|0003674","binding|0005488","molecular function regulator activity|0098772","protein binding|0005515";go_component="cellular_component|0005575","cellular anatomical entity|0110165"
JABGON010000219.1	AUGUSTUS	exon	18559	18642	.	+	.	ID=g9006.t2.e1;Parent=g9006.t2
JABGON010000219.1	AUGUSTUS	CDS	18707	18793	1	+	0	ID=g9006.t2.c;Parent=g9006.t2
JABGON010000219.1	AUGUSTUS	exon	18707	18793	.	+	.	ID=g9006.t2.e2;Parent=g9006.t2
JABGON010000219.1	AUGUSTUS	CDS	18853	18937	1	+	0	ID=g9006.t2.c;Parent=g9006.t2
JABGON010000219.1	AUGUSTUS	exon	18853	18937	.	+	.	ID=g9006.t2.e3;Parent=g9006.t2
JABGON010000219.1	AUGUSTUS	CDS	18991	19998	1	+	2	ID=g9006.t2.c;Parent=g9006.t2
JABGON010000219.1	AUGUSTUS	exon	18991	19998	.	+	.	ID=g9006.t2.e4;Parent=g9006.t2
JABGON010000219.1	AUGUSTUS	CDS	20057	20569	1	+	2	ID=g9006.t2.c;Parent=g9006.t2
JABGON010000219.1	AUGUSTUS	exon	20057	20569	.	+	.	ID=g9006.t2.e5;Parent=g9006.t2
JABGON010000219.1	AUGUSTUS	CDS	20643	20657	1	+	2	ID=g9006.t2.c;Parent=g9006.t2
JABGON010000219.1	AUGUSTUS	exon	20643	20657	.	+	.	ID=g9006.t2.e6;Parent=g9006.t2
JABGON010000219.1	AUGUSTUS	CDS	20713	20744	1	+	2	ID=g9006.t2.c;Parent=g9006.t2
JABGON010000219.1	AUGUSTUS	exon	20713	20744	.	+	.	ID=g9006.t2.e7;Parent=g9006.t2
JABGON010000219.1	AUGUSTUS	CDS	20812	20895	1	+	0	ID=g9006.t2.c;Parent=g9006.t2
JABGON010000219.1	AUGUSTUS	exon	20812	20895	.	+	.	ID=g9006.t2.e8;Parent=g9006.t2
JABGON010000219.1	AUGUSTUS	CDS	20988	21092	1	+	0	ID=g9006.t2.c;Parent=g9006.t2
JABGON010000219.1	AUGUSTUS	exon	20988	21092	.	+	.	ID=g9006.t2.e9;Parent=g9006.t2
JABGON010000219.1	AUGUSTUS	CDS	21203	21299	1	+	0	ID=g9006.t2.c;Parent=g9006.t2
JABGON010000219.1	AUGUSTUS	exon	21203	21299	.	+	.	ID=g9006.t2.e10;Parent=g9006.t2
JABGON010000219.1	AUGUSTUS	CDS	21359	21945	1	+	2	ID=g9006.t2.c;Parent=g9006.t2
JABGON010000219.1	AUGUSTUS	exon	21359	21945	.	+	.	ID=g9006.t2.e11;Parent=g9006.t2
JABGON010000219.1	AUGUSTUS	stop_codon	21943	21945	.	+	0	ID=g9006.t2.stp;Parent=g9006.t2
JABGON010000219.1	AUGUSTUS	gene	22153	23206	.	-	.	ID=g9007
JABGON010000219.1	AUGUSTUS	mRNA	22153	23206	1	-	.	ID=g9007.t1;Parent=g9007
JABGON010000219.1	AUGUSTUS	stop_codon	22153	22155	.	-	0	ID=g9007.t1.stp;Parent=g9007.t1
JABGON010000219.1	AUGUSTUS	CDS	22153	22439	1	-	2	ID=g9007.t1.c;Parent=g9007.t1; product="hypothetical protein"; go_function="molecular_function|0003674","binding|0005488";go_component="cellular_component|0005575","cellular anatomical entity|0110165","intracellular organelle|0043229","organelle|0043226","membrane-bounded organelle|0043227","intracellular membrane-bounded organelle|0043231"
JABGON010000219.1	AUGUSTUS	exon	22153	22439	.	-	.	ID=g9007.t1.e1;Parent=g9007.t1
JABGON010000219.1	AUGUSTUS	CDS	22503	22772	1	-	2	ID=g9007.t1.c;Parent=g9007.t1
JABGON010000219.1	AUGUSTUS	exon	22503	22772	.	-	.	ID=g9007.t1.e2;Parent=g9007.t1
JABGON010000219.1	AUGUSTUS	CDS	22844	23053	1	-	2	ID=g9007.t1.c;Parent=g9007.t1
JABGON010000219.1	AUGUSTUS	exon	22844	23053	.	-	.	ID=g9007.t1.e3;Parent=g9007.t1
JABGON010000219.1	AUGUSTUS	CDS	23128	23206	1	-	0	ID=g9007.t1.c;Parent=g9007.t1
JABGON010000219.1	AUGUSTUS	exon	23128	23206	.	-	.	ID=g9007.t1.e4;Parent=g9007.t1
JABGON010000219.1	AUGUSTUS	start_codon	23204	23206	.	-	0	ID=g9007.t1.srt;Parent=g9007.t1
JABGON010000219.1	AUGUSTUS	gene	25077	26972	.	-	.	ID=g9008
JABGON010000219.1	AUGUSTUS	mRNA	25077	26972	1	-	.	ID=g9008.t1;Parent=g9008
JABGON010000219.1	AUGUSTUS	stop_codon	25077	25079	.	-	0	ID=g9008.t1.stp;Parent=g9008.t1
JABGON010000219.1	AUGUSTUS	CDS	25077	26363	1	-	0	ID=g9008.t1.c;Parent=g9008.t1; product="hypothetical protein"; go_process="biological_process|0008150";go_function="molecular_function|0003674";go_component="cellular_component|0005575"
JABGON010000219.1	AUGUSTUS	exon	25077	26363	.	-	.	ID=g9008.t1.e1;Parent=g9008.t1
JABGON010000219.1	AUGUSTUS	CDS	26421	26972	1	-	0	ID=g9008.t1.c;Parent=g9008.t1
JABGON010000219.1	AUGUSTUS	exon	26421	26972	.	-	.	ID=g9008.t1.e2;Parent=g9008.t1
JABGON010000219.1	AUGUSTUS	start_codon	26970	26972	.	-	0	ID=g9008.t1.srt;Parent=g9008.t1
JABGON010000219.1	AUGUSTUS	gene	27391	28213	.	+	.	ID=g9009
JABGON010000219.1	AUGUSTUS	mRNA	27391	28213	1	+	.	ID=g9009.t1;Parent=g9009
JABGON010000219.1	AUGUSTUS	start_codon	27391	27393	.	+	0	ID=g9009.t1.srt;Parent=g9009.t1
JABGON010000219.1	AUGUSTUS	CDS	27391	27557	1	+	0	ID=g9009.t1.c;Parent=g9009.t1; product="Mus7/MMS22 family-domain containing protein"; Dbxref=UniProtKB/TrEMBL:A0A0K3CN53; go_function="molecular_function|0003674","binding|0005488"
JABGON010000219.1	AUGUSTUS	exon	27391	27557	.	+	.	ID=g9009.t1.e1;Parent=g9009.t1
JABGON010000219.1	AUGUSTUS	CDS	27860	27943	1	+	1	ID=g9009.t1.c;Parent=g9009.t1
JABGON010000219.1	AUGUSTUS	exon	27860	27943	.	+	.	ID=g9009.t1.e2;Parent=g9009.t1
JABGON010000219.1	AUGUSTUS	CDS	28075	28213	1	+	1	ID=g9009.t1.c;Parent=g9009.t1
JABGON010000219.1	AUGUSTUS	exon	28075	28213	.	+	.	ID=g9009.t1.e3;Parent=g9009.t1
JABGON010000219.1	AUGUSTUS	stop_codon	28211	28213	.	+	0	ID=g9009.t1.stp;Parent=g9009.t1
JABGON010000219.1	GeneMark.hmm3	gene	28734	29375	.	+	.	ID=g9010
JABGON010000219.1	GeneMark.hmm3	mRNA	28734	29375	.	+	.	ID=g9010.t1;Parent=g9010
JABGON010000219.1	GeneMark.hmm3	start_codon	28734	28736	.	+	0	ID=g9010.t1.srt;Parent=g9010.t1
JABGON010000219.1	GeneMark.hmm3	mRNA	28734	29375	.	+	.	ID=g9010.t1;Parent=g9010
JABGON010000219.1	GeneMark.hmm3	CDS	28734	29375	.	+	0	ID=g9010.t1.c;Parent=g9010.t1; product="hypothetical protein"; go_function="molecular_function|0003674";go_component="cellular anatomical entity|0110165","cellular_component|0005575"
JABGON010000219.1	GeneMark.hmm3	exon	28734	29375	.	+	0	ID=g9010.t1.e1;Parent=g9010.t1
JABGON010000219.1	GeneMark.hmm3	stop_codon	29373	29375	.	+	0	ID=g9010.t1.stp;Parent=g9010.t1
JABGON010000219.1	AUGUSTUS	gene	30031	31689	.	-	.	ID=g9011
JABGON010000219.1	AUGUSTUS	mRNA	30031	31689	1	-	.	ID=g9011.t1;Parent=g9011
JABGON010000219.1	AUGUSTUS	stop_codon	30031	30033	.	-	0	ID=g9011.t1.stp;Parent=g9011.t1
JABGON010000219.1	AUGUSTUS	CDS	30031	30045	1	-	0	ID=g9011.t1.c;Parent=g9011.t1; product="hypothetical protein"; Dbxref=UniProtKB/TrEMBL:A0A2S9ZZ27; go_process="biological_process|0008150","cellular process|0009987","cellular component organization or biogenesis|0071840","cellular component organization|0016043","cellular component assembly|0022607","organelle organization|0006996","organelle assembly|0070925","ribosome assembly|0042255","cellular component biogenesis|0044085","ribonucleoprotein complex biogenesis|0022613","ribosomal large subunit biogenesis|0042273","protein-containing complex assembly|0034622","protein-containing complex organization|0043933","protein-containing complex assembly|0065003";go_function="molecular_function|0003674","binding|0005488","heterocyclic compound binding|1901363","organic cyclic compound binding|0097159","nucleic acid binding|0003676","RNA binding|0003723";go_component="cellular_component|0005575","cellular anatomical entity|0110165","intracellular organelle|0043229","protein-containing complex|0032991","organelle|0043226","ribonucleoprotein complex|1990904","non-membrane-bounded organelle|0043228","intracellular non-membrane-bounded organelle|0043232","nucleolus|0005730","preribosome|0030684","preribosome, large subunit precursor|0030687","membrane-bounded organelle|0043227","intracellular membrane-bounded organelle|0043231","nucleus|0005634","cytosol|0005829"
JABGON010000219.1	AUGUSTUS	exon	30031	30045	.	-	.	ID=g9011.t1.e1;Parent=g9011.t1
JABGON010000219.1	AUGUSTUS	CDS	30163	30190	1	-	1	ID=g9011.t1.c;Parent=g9011.t1
JABGON010000219.1	AUGUSTUS	exon	30163	30190	.	-	.	ID=g9011.t1.e2;Parent=g9011.t1
JABGON010000219.1	AUGUSTUS	CDS	30266	30477	1	-	0	ID=g9011.t1.c;Parent=g9011.t1
JABGON010000219.1	AUGUSTUS	exon	30266	30477	.	-	.	ID=g9011.t1.e3;Parent=g9011.t1
JABGON010000219.1	AUGUSTUS	CDS	30761	30949	1	-	0	ID=g9011.t1.c;Parent=g9011.t1
JABGON010000219.1	AUGUSTUS	exon	30761	30949	.	-	.	ID=g9011.t1.e4;Parent=g9011.t1
JABGON010000219.1	AUGUSTUS	CDS	31591	31689	1	-	0	ID=g9011.t1.c;Parent=g9011.t1
JABGON010000219.1	AUGUSTUS	exon	31591	31689	.	-	.	ID=g9011.t1.e5;Parent=g9011.t1
JABGON010000219.1	AUGUSTUS	start_codon	31687	31689	.	-	0	ID=g9011.t1.srt;Parent=g9011.t1
JABGON010000219.1	AUGUSTUS	gene	32380	33667	.	+	.	ID=g9012
JABGON010000219.1	AUGUSTUS	mRNA	32380	33667	1	+	.	ID=g9012.t1;Parent=g9012
JABGON010000219.1	AUGUSTUS	start_codon	32380	32382	.	+	0	ID=g9012.t1.srt;Parent=g9012.t1
JABGON010000219.1	AUGUSTUS	CDS	32380	32442	1	+	0	ID=g9012.t1.c;Parent=g9012.t1; product="proteasome endopeptidase complex"; Dbxref=UniProtKB/TrEMBL:A0A2S9ZZ10; go_process="biological_process|0008150","cellular process|0009987","metabolic process|0008152","cellular metabolic process|0044237","organic substance metabolic process|0071704","catabolic process|0009056","cellular catabolic process|0044248","nitrogen compound metabolic process|0006807","macromolecule metabolic process|0043170","primary metabolic process|0044238","cellular macromolecule metabolic process|0044260","organic substance catabolic process|1901575","organonitrogen compound metabolic process|1901564","protein metabolic process|0019538","organonitrogen compound catabolic process|1901565","proteolysis|0006508","macromolecule catabolic process|0009057","cellular macromolecule catabolic process|0044265","protein catabolic process|0030163","proteolysis involved in protein catabolic process|0051603","modification-dependent protein catabolic process|0019941","proteasomal protein catabolic process|0010498","modification-dependent macromolecule catabolic process|0043632","ubiquitin-dependent protein catabolic process|0006511","regulation of biological process|0050789","biological regulation|0065007";go_function="molecular_function|0003674","binding|0005488","catalytic activity|0003824","hydrolase activity|0016787","heterocyclic compound binding|1901363","organic cyclic compound binding|0097159","nucleic acid binding|0003676";go_component="cellular_component|0005575","cellular anatomical entity|0110165","intracellular organelle|0043229","organelle|0043226","protein-containing complex|0032991","intracellular membrane-bounded organelle|0043231","membrane-bounded organelle|0043227","nucleus|0005634","cytosol|0005829","proteasome core complex|0005839","proteasome core complex, alpha-subunit complex|0019773","catalytic complex|1902494","cytoplasm|0005737"; ec_number=3.4.25.1
JABGON010000219.1	AUGUSTUS	exon	32380	32442	.	+	.	ID=g9012.t1.e1;Parent=g9012.t1
JABGON010000219.1	AUGUSTUS	CDS	32508	32594	1	+	0	ID=g9012.t1.c;Parent=g9012.t1
JABGON010000219.1	AUGUSTUS	exon	32508	32594	.	+	.	ID=g9012.t1.e2;Parent=g9012.t1
JABGON010000219.1	AUGUSTUS	CDS	32649	32752	1	+	0	ID=g9012.t1.c;Parent=g9012.t1
JABGON010000219.1	AUGUSTUS	exon	32649	32752	.	+	.	ID=g9012.t1.e3;Parent=g9012.t1
JABGON010000219.1	AUGUSTUS	CDS	32834	32922	1	+	1	ID=g9012.t1.c;Parent=g9012.t1
JABGON010000219.1	AUGUSTUS	exon	32834	32922	.	+	.	ID=g9012.t1.e4;Parent=g9012.t1
JABGON010000219.1	AUGUSTUS	CDS	32984	33054	1	+	2	ID=g9012.t1.c;Parent=g9012.t1
JABGON010000219.1	AUGUSTUS	exon	32984	33054	.	+	.	ID=g9012.t1.e5;Parent=g9012.t1
JABGON010000219.1	AUGUSTUS	CDS	33158	33667	1	+	0	ID=g9012.t1.c;Parent=g9012.t1
JABGON010000219.1	AUGUSTUS	exon	33158	33667	.	+	.	ID=g9012.t1.e6;Parent=g9012.t1
JABGON010000219.1	AUGUSTUS	stop_codon	33665	33667	.	+	0	ID=g9012.t1.stp;Parent=g9012.t1
JABGON010000219.1	GeneMark.hmm3	gene	34559	37399	.	+	.	ID=g9013
JABGON010000219.1	GeneMark.hmm3	mRNA	34559	37399	.	+	.	ID=g9013.t1;Parent=g9013
JABGON010000219.1	GeneMark.hmm3	start_codon	34559	34561	.	+	0	ID=g9013.t1.srt;Parent=g9013.t1
JABGON010000219.1	GeneMark.hmm3	CDS	34559	34562	.	+	0	ID=g9013.t1.c;Parent=g9013.t1; product="hypothetical protein"; go_function="molecular_function|0003674";go_component="cellular_component|0005575"
JABGON010000219.1	GeneMark.hmm3	exon	34559	34562	.	+	0	ID=g9013.t1.e1;Parent=g9013.t1
JABGON010000219.1	GeneMark.hmm3	mRNA	34559	37399	.	+	.	ID=g9013.t1;Parent=g9013
JABGON010000219.1	GeneMark.hmm3	CDS	34626	34746	.	+	2	ID=g9013.t1.c;Parent=g9013.t1; product="hypothetical protein"; go_function="molecular_function|0003674";go_component="cellular_component|0005575"
JABGON010000219.1	GeneMark.hmm3	exon	34626	34746	.	+	2	ID=g9013.t1.e1;Parent=g9013.t1
JABGON010000219.1	GeneMark.hmm3	CDS	34824	34845	.	+	1	ID=g9013.t1.c;Parent=g9013.t1
JABGON010000219.1	GeneMark.hmm3	exon	34824	34845	.	+	1	ID=g9013.t1.e2;Parent=g9013.t1
JABGON010000219.1	GeneMark.hmm3	CDS	34913	34951	.	+	0	ID=g9013.t1.c;Parent=g9013.t1
JABGON010000219.1	GeneMark.hmm3	exon	34913	34951	.	+	0	ID=g9013.t1.e3;Parent=g9013.t1
JABGON010000219.1	GeneMark.hmm3	CDS	35013	35294	.	+	0	ID=g9013.t1.c;Parent=g9013.t1
JABGON010000219.1	GeneMark.hmm3	exon	35013	35294	.	+	0	ID=g9013.t1.e4;Parent=g9013.t1
JABGON010000219.1	GeneMark.hmm3	CDS	35357	35434	.	+	0	ID=g9013.t1.c;Parent=g9013.t1
JABGON010000219.1	GeneMark.hmm3	exon	35357	35434	.	+	0	ID=g9013.t1.e5;Parent=g9013.t1
JABGON010000219.1	GeneMark.hmm3	CDS	35500	35721	.	+	0	ID=g9013.t1.c;Parent=g9013.t1
JABGON010000219.1	GeneMark.hmm3	exon	35500	35721	.	+	0	ID=g9013.t1.e6;Parent=g9013.t1
JABGON010000219.1	GeneMark.hmm3	CDS	35785	35860	.	+	0	ID=g9013.t1.c;Parent=g9013.t1
JABGON010000219.1	GeneMark.hmm3	exon	35785	35860	.	+	0	ID=g9013.t1.e7;Parent=g9013.t1
JABGON010000219.1	GeneMark.hmm3	CDS	35929	36001	.	+	2	ID=g9013.t1.c;Parent=g9013.t1
JABGON010000219.1	GeneMark.hmm3	exon	35929	36001	.	+	2	ID=g9013.t1.e8;Parent=g9013.t1
JABGON010000219.1	GeneMark.hmm3	CDS	36090	36236	.	+	1	ID=g9013.t1.c;Parent=g9013.t1
JABGON010000219.1	GeneMark.hmm3	exon	36090	36236	.	+	1	ID=g9013.t1.e9;Parent=g9013.t1
JABGON010000219.1	GeneMark.hmm3	CDS	36301	36427	.	+	1	ID=g9013.t1.c;Parent=g9013.t1
JABGON010000219.1	GeneMark.hmm3	exon	36301	36427	.	+	1	ID=g9013.t1.e10;Parent=g9013.t1
JABGON010000219.1	GeneMark.hmm3	CDS	36486	36516	.	+	0	ID=g9013.t1.c;Parent=g9013.t1
JABGON010000219.1	GeneMark.hmm3	exon	36486	36516	.	+	0	ID=g9013.t1.e11;Parent=g9013.t1
JABGON010000219.1	GeneMark.hmm3	CDS	36577	36693	.	+	2	ID=g9013.t1.c;Parent=g9013.t1
JABGON010000219.1	GeneMark.hmm3	exon	36577	36693	.	+	2	ID=g9013.t1.e12;Parent=g9013.t1
JABGON010000219.1	GeneMark.hmm3	CDS	36755	36808	.	+	2	ID=g9013.t1.c;Parent=g9013.t1
JABGON010000219.1	GeneMark.hmm3	exon	36755	36808	.	+	2	ID=g9013.t1.e13;Parent=g9013.t1
JABGON010000219.1	GeneMark.hmm3	CDS	36946	36975	.	+	2	ID=g9013.t1.c;Parent=g9013.t1
JABGON010000219.1	GeneMark.hmm3	exon	36946	36975	.	+	2	ID=g9013.t1.e14;Parent=g9013.t1
JABGON010000219.1	GeneMark.hmm3	CDS	37054	37164	.	+	2	ID=g9013.t1.c;Parent=g9013.t1
JABGON010000219.1	GeneMark.hmm3	exon	37054	37164	.	+	2	ID=g9013.t1.e15;Parent=g9013.t1
JABGON010000219.1	GeneMark.hmm3	CDS	37224	37274	.	+	2	ID=g9013.t1.c;Parent=g9013.t1
JABGON010000219.1	GeneMark.hmm3	exon	37224	37274	.	+	2	ID=g9013.t1.e16;Parent=g9013.t1
JABGON010000219.1	GeneMark.hmm3	CDS	37335	37399	.	+	2	ID=g9013.t1.c;Parent=g9013.t1
JABGON010000219.1	GeneMark.hmm3	exon	37335	37399	.	+	2	ID=g9013.t1.e17;Parent=g9013.t1
JABGON010000219.1	GeneMark.hmm3	stop_codon	37397	37399	.	+	0	ID=g9013.t1.stp;Parent=g9013.t1
JABGON010000219.1	AUGUSTUS	gene	37636	40080	.	+	.	ID=g9014
JABGON010000219.1	AUGUSTUS	mRNA	37636	40080	1	+	.	ID=g9014.t1;Parent=g9014
JABGON010000219.1	AUGUSTUS	start_codon	37636	37638	.	+	0	ID=g9014.t1.srt;Parent=g9014.t1
JABGON010000219.1	AUGUSTUS	CDS	37636	37706	1	+	0	ID=g9014.t1.c;Parent=g9014.t1; product="[histone H3]-lysine(36) N-trimethyltransferase"; Dbxref=UniProtKB/TrEMBL:A0A2S9ZZ23; go_process="biological_process|0008150","cellular process|0009987","organic substance metabolic process|0071704","cellular metabolic process|0044237","metabolic process|0008152","biosynthetic process|0009058","cellular biosynthetic process|0044249","organic substance biosynthetic process|1901576","small molecule metabolic process|0044281","primary metabolic process|0044238","nitrogen compound metabolic process|0006807","carboxylic acid metabolic process|0019752","organic acid metabolic process|0006082","oxoacid metabolic process|0043436","organic hydroxy compound metabolic process|1901615","xenobiotic metabolic process|0017144","alcohol metabolic process|0006066","biological regulation|0065007","primary alcohol metabolic process|0034308","regulation of biological quality|0065008","organonitrogen compound metabolic process|1901564","organic acid biosynthetic process|0016053","cellular nitrogen compound metabolic process|0034641","carboxylic acid biosynthetic process|0046394","small molecule biosynthetic process|0044283","response to stimulus|0050896","organic substance catabolic process|1901575","catabolic process|0009056","organonitrogen compound biosynthetic process|1901566","monocarboxylic acid metabolic process|0032787","cellular component organization or biogenesis|0071840","cellular component organization|0016043","monocarboxylic acid biosynthetic process|0072330","regulation of biological process|0050789","cellular component assembly|0022607","protein-containing complex organization|0043933","protein-containing complex assembly|0065003","developmental process|0032502","small molecule catabolic process|0044282","regulation of cellular process|0050794","cellular nitrogen compound biosynthetic process|0044271","amino acid metabolic process|0006520","cellular catabolic process|0044248","cellular aldehyde metabolic process|0006081","protein complex oligomerization|0051259","cellular lipid metabolic process|0044255","response to chemical|0042221","lipid metabolic process|0006629";go_function="molecular_function|0003674","catalytic activity|0003824","oxidoreductase activity|0016491","binding|0005488","oxidoreductase activity, acting on the aldehyde or oxo group of donors|0016903","oxidoreductase activity, acting on the aldehyde or oxo group of donors, NAD or NADP as acceptor|0016620","aldehyde dehydrogenase [NAD(P)+] activity|0004030","aldehyde dehydrogenase (NAD+) activity|0004029","organic cyclic compound binding|0097159","heterocyclic compound binding|1901363","small molecule binding|0036094","protein binding|0005515","nucleotide binding|0000166","nucleoside phosphate binding|1901265","identical protein binding|0042802","obsolete cofactor binding|0048037","obsolete coenzyme binding|0050662","NAD binding|0051287","nucleic acid binding|0003676","protein dimerization activity|0046983","ion binding|0043167","DNA binding|0003677";go_component="cellular_component|0005575","cellular anatomical entity|0110165","cytosol|0005829","organelle|0043226","membrane-bounded organelle|0043227","cytoplasm|0005737","intracellular organelle|0043229","intracellular membrane-bounded organelle|0043231"; ec_number=1.2.1.39
JABGON010000219.1	AUGUSTUS	exon	37636	37706	.	+	.	ID=g9014.t1.e1;Parent=g9014.t1
JABGON010000219.1	AUGUSTUS	CDS	37844	37994	1	+	1	ID=g9014.t1.c;Parent=g9014.t1
JABGON010000219.1	AUGUSTUS	exon	37844	37994	.	+	.	ID=g9014.t1.e2;Parent=g9014.t1
JABGON010000219.1	AUGUSTUS	CDS	38054	38127	1	+	0	ID=g9014.t1.c;Parent=g9014.t1
JABGON010000219.1	AUGUSTUS	exon	38054	38127	.	+	.	ID=g9014.t1.e3;Parent=g9014.t1
JABGON010000219.1	AUGUSTUS	CDS	38184	38383	1	+	1	ID=g9014.t1.c;Parent=g9014.t1
JABGON010000219.1	AUGUSTUS	exon	38184	38383	.	+	.	ID=g9014.t1.e4;Parent=g9014.t1
JABGON010000219.1	AUGUSTUS	CDS	38440	38466	1	+	2	ID=g9014.t1.c;Parent=g9014.t1
JABGON010000219.1	AUGUSTUS	exon	38440	38466	.	+	.	ID=g9014.t1.e5;Parent=g9014.t1
JABGON010000219.1	AUGUSTUS	CDS	38527	38598	1	+	2	ID=g9014.t1.c;Parent=g9014.t1
JABGON010000219.1	AUGUSTUS	exon	38527	38598	.	+	.	ID=g9014.t1.e6;Parent=g9014.t1
JABGON010000219.1	AUGUSTUS	CDS	38655	38849	1	+	2	ID=g9014.t1.c;Parent=g9014.t1
JABGON010000219.1	AUGUSTUS	exon	38655	38849	.	+	.	ID=g9014.t1.e7;Parent=g9014.t1
JABGON010000219.1	AUGUSTUS	CDS	38933	39010	1	+	2	ID=g9014.t1.c;Parent=g9014.t1
JABGON010000219.1	AUGUSTUS	exon	38933	39010	.	+	.	ID=g9014.t1.e8;Parent=g9014.t1
JABGON010000219.1	AUGUSTUS	CDS	39113	39368	1	+	2	ID=g9014.t1.c;Parent=g9014.t1
JABGON010000219.1	AUGUSTUS	exon	39113	39368	.	+	.	ID=g9014.t1.e9;Parent=g9014.t1
JABGON010000219.1	AUGUSTUS	CDS	39450	39610	1	+	1	ID=g9014.t1.c;Parent=g9014.t1
JABGON010000219.1	AUGUSTUS	exon	39450	39610	.	+	.	ID=g9014.t1.e10;Parent=g9014.t1
JABGON010000219.1	AUGUSTUS	CDS	39695	39768	1	+	2	ID=g9014.t1.c;Parent=g9014.t1
JABGON010000219.1	AUGUSTUS	exon	39695	39768	.	+	.	ID=g9014.t1.e11;Parent=g9014.t1
JABGON010000219.1	AUGUSTUS	CDS	39819	39979	1	+	0	ID=g9014.t1.c;Parent=g9014.t1
JABGON010000219.1	AUGUSTUS	exon	39819	39979	.	+	.	ID=g9014.t1.e12;Parent=g9014.t1
JABGON010000219.1	AUGUSTUS	CDS	40041	40080	1	+	1	ID=g9014.t1.c;Parent=g9014.t1
JABGON010000219.1	AUGUSTUS	exon	40041	40080	.	+	.	ID=g9014.t1.e13;Parent=g9014.t1
JABGON010000219.1	AUGUSTUS	stop_codon	40078	40080	.	+	0	ID=g9014.t1.stp;Parent=g9014.t1
JABGON010000219.1	AUGUSTUS	gene	40274	41696	.	+	.	ID=g9015
JABGON010000219.1	AUGUSTUS	mRNA	40274	41696	1	+	.	ID=g9015.t1;Parent=g9015
JABGON010000219.1	AUGUSTUS	start_codon	40274	40276	.	+	0	ID=g9015.t1.srt;Parent=g9015.t1
JABGON010000219.1	AUGUSTUS	CDS	40274	40530	1	+	0	ID=g9015.t1.c;Parent=g9015.t1; product="Protein kinase-like domain-containing protein"; Dbxref=UniProtKB/TrEMBL:A0A0K3CPN3; go_function="molecular_function|0003674","binding|0005488","nucleic acid binding|0003676","heterocyclic compound binding|1901363","RNA binding|0003723","organic cyclic compound binding|0097159","protein binding|0005515","enzyme inhibitor activity|0004857","enzyme regulator activity|0030234","molecular function regulator activity|0098772";go_component="cellular anatomical entity|0110165","cellular_component|0005575","intracellular organelle|0043229","organelle|0043226","membrane-bounded organelle|0043227","intracellular membrane-bounded organelle|0043231","nucleus|0005634"
JABGON010000219.1	AUGUSTUS	exon	40274	40530	.	+	.	ID=g9015.t1.e1;Parent=g9015.t1
JABGON010000219.1	AUGUSTUS	CDS	40589	40830	1	+	1	ID=g9015.t1.c;Parent=g9015.t1
JABGON010000219.1	AUGUSTUS	exon	40589	40830	.	+	.	ID=g9015.t1.e2;Parent=g9015.t1
JABGON010000219.1	AUGUSTUS	CDS	40888	41444	1	+	2	ID=g9015.t1.c;Parent=g9015.t1
JABGON010000219.1	AUGUSTUS	exon	40888	41444	.	+	.	ID=g9015.t1.e3;Parent=g9015.t1
JABGON010000219.1	AUGUSTUS	CDS	41500	41549	1	+	0	ID=g9015.t1.c;Parent=g9015.t1
JABGON010000219.1	AUGUSTUS	exon	41500	41549	.	+	.	ID=g9015.t1.e4;Parent=g9015.t1
JABGON010000219.1	AUGUSTUS	CDS	41612	41696	1	+	1	ID=g9015.t1.c;Parent=g9015.t1
JABGON010000219.1	AUGUSTUS	exon	41612	41696	.	+	.	ID=g9015.t1.e5;Parent=g9015.t1
JABGON010000219.1	AUGUSTUS	stop_codon	41694	41696	.	+	0	ID=g9015.t1.stp;Parent=g9015.t1
JABGON010000219.1	AUGUSTUS	gene	41844	43717	.	-	.	ID=g9016
JABGON010000219.1	AUGUSTUS	mRNA	41844	43717	1	-	.	ID=g9016.t1;Parent=g9016
JABGON010000219.1	AUGUSTUS	stop_codon	41844	41846	.	-	0	ID=g9016.t1.stp;Parent=g9016.t1
JABGON010000219.1	AUGUSTUS	CDS	41844	41910	1	-	1	ID=g9016.t1.c;Parent=g9016.t1; product="3-oxoacyl-[acyl-carrier-protein] reductase"; Dbxref=UniProtKB/TrEMBL:A0A2S9ZZ46; go_process="biological_process|0008150","cellular process|0009987","metabolic process|0008152","cellular metabolic process|0044237","organic substance metabolic process|0071704","primary metabolic process|0044238","nitrogen compound metabolic process|0006807","macromolecule metabolic process|0043170","organonitrogen compound metabolic process|1901564","cellular macromolecule metabolic process|0044260","protein metabolic process|0019538","organic substance catabolic process|1901575","catabolic process|0009056","cellular catabolic process|0044248","macromolecule catabolic process|0009057","proteolysis|0006508","organonitrogen compound catabolic process|1901565","cellular macromolecule catabolic process|0044265","protein catabolic process|0030163","modification-dependent macromolecule catabolic process|0043632","proteolysis involved in protein catabolic process|0051603","modification-dependent protein catabolic process|0019941","proteasomal protein catabolic process|0010498","ubiquitin-dependent protein catabolic process|0006511","proteasome-mediated ubiquitin-dependent protein catabolic process|0043161","macromolecule modification|0043412","protein metabolic process|0044267","protein modification process|0036211","protein modification process|0006464","protein modification by small protein conjugation or removal|0070647","biological regulation|0065007","regulation of biological process|0050789","regulation of cellular process|0050794";go_function="molecular_function|0003674","binding|0005488","catalytic activity|0003824","ion binding|0043167","metal ion binding|0046872","cation binding|0043169","transferase activity|0016740","catalytic activity, acting on a protein|0140096","ubiquitin-like protein transferase activity|0019787","ubiquitin-protein transferase activity|0004842","ubiquitin-like protein ligase activity|0061659","ubiquitin protein ligase activity|0061630","transition metal ion binding|0046914","zinc ion binding|0008270";go_component="cellular_component|0005575","cellular anatomical entity|0110165","protein-containing complex|0032991","intracellular organelle|0043229","nucleus|0005634","intracellular membrane-bounded organelle|0043231","organelle|0043226","membrane-bounded organelle|0043227","cytoplasm|0005737","cytosol|0005829"; ec_number=2.3.2.27
JABGON010000219.1	AUGUSTUS	exon	41844	41910	.	-	.	ID=g9016.t1.e1;Parent=g9016.t1
JABGON010000219.1	AUGUSTUS	CDS	42027	42181	1	-	0	ID=g9016.t1.c;Parent=g9016.t1
JABGON010000219.1	AUGUSTUS	exon	42027	42181	.	-	.	ID=g9016.t1.e2;Parent=g9016.t1
JABGON010000219.1	AUGUSTUS	CDS	42256	43332	1	-	0	ID=g9016.t1.c;Parent=g9016.t1
JABGON010000219.1	AUGUSTUS	exon	42256	43332	.	-	.	ID=g9016.t1.e3;Parent=g9016.t1
JABGON010000219.1	AUGUSTUS	CDS	43421	43717	1	-	0	ID=g9016.t1.c;Parent=g9016.t1
JABGON010000219.1	AUGUSTUS	exon	43421	43717	.	-	.	ID=g9016.t1.e4;Parent=g9016.t1
JABGON010000219.1	AUGUSTUS	start_codon	43715	43717	.	-	0	ID=g9016.t1.srt;Parent=g9016.t1
JABGON010000219.1	AUGUSTUS	gene	43773	44745	.	+	.	ID=g9017
JABGON010000219.1	AUGUSTUS	mRNA	43773	44745	0.99	+	.	ID=g9017.t1;Parent=g9017
JABGON010000219.1	AUGUSTUS	start_codon	43773	43775	.	+	0	ID=g9017.t1.srt;Parent=g9017.t1
JABGON010000219.1	AUGUSTUS	CDS	43773	43898	0.99	+	0	ID=g9017.t1.c;Parent=g9017.t1; product="Proteophosphoglycan ppg4"; Dbxref=UniProtKB/TrEMBL:A0A2S9ZZ33; go_process="biological_process|0008150","cellular process|0009987","cellular component organization or biogenesis|0071840","cellular component organization|0016043","chromatin organization|0006325","chromatin remodeling|0006338","biological regulation|0065007","regulation of biological process|0050789","regulation of cellular process|0050794","positive regulation of biological process|0048518","regulation of metabolic process|0019222","positive regulation of cellular process|0048522","regulation of macromolecule metabolic process|0060255","regulation of cellular metabolic process|0031323","regulation of primary metabolic process|0080090","positive regulation of metabolic process|0009893","regulation of gene expression|0010468","regulation of cellular component organization|0051128","regulation of nitrogen compound metabolic process|0051171","regulation of biosynthetic process|0009889","regulation of cellular biosynthetic process|0031326","positive regulation of macromolecule metabolic process|0010604","positive regulation of cellular metabolic process|0031325","regulation of macromolecule biosynthetic process|0010556","regulation of cellular macromolecule biosynthetic process|2000112","cell cycle process|0022402","regulation of cellular component biogenesis|0044087","positive regulation of gene expression|0010628","regulation of nucleobase-containing compound metabolic process|0019219","positive regulation of nitrogen compound metabolic process|0051173","regulation of RNA metabolic process|0051252","regulation of organelle organization|0033043","regulation of nucleic acid-templated transcription|1903506","regulation of DNA-templated transcription|0006355","regulation of RNA biosynthetic process|2001141","regulation of protein-containing complex assembly|0043254","positive regulation of biosynthetic process|0009891","mitotic cell cycle process|1903047","positive regulation of cellular biosynthetic process|0031328","positive regulation of nucleobase-containing compound metabolic process|0045935","positive regulation of macromolecule biosynthetic process|0010557","positive regulation of DNA-templated transcription|0045893","positive regulation of RNA biosynthetic process|1902680","positive regulation of nucleic acid-templated transcription|1903508","positive regulation of RNA metabolic process|0051254","regulation of chromosome organization|0033044","regulation of chromatin organization|1902275","regulation of transcription involved in G1/S transition of mitotic cell cycle|0000083","regulation of chromatin organization|0001672";go_function="molecular_function|0003674","binding|0005488","signaling receptor binding|0005102","receptor ligand activity|0048018","signaling receptor activator activity|0030546","protein binding|0005515","signaling receptor regulator activity|0030545","molecular function regulator activity|0098772","hormone activity|0005179";go_component="cellular_component|0005575","cellular anatomical entity|0110165","protein-containing complex|0032991","catalytic complex|1902494","ATPase complex|1904949","SWI/SNF superfamily-type complex|0070603","INO80-type complex|0097346","DNA helicase complex|0033202","Ino80 complex|0031011","organelle|0043226","intracellular organelle|0043229","membrane-bounded organelle|0043227","intracellular membrane-bounded organelle|0043231","cytoplasm|0005737","nucleus|0005634"
JABGON010000219.1	AUGUSTUS	exon	43773	43898	.	+	.	ID=g9017.t1.e1;Parent=g9017.t1
JABGON010000219.1	AUGUSTUS	CDS	44036	44300	1	+	0	ID=g9017.t1.c;Parent=g9017.t1
JABGON010000219.1	AUGUSTUS	exon	44036	44300	.	+	.	ID=g9017.t1.e2;Parent=g9017.t1
JABGON010000219.1	AUGUSTUS	CDS	44414	44481	1	+	2	ID=g9017.t1.c;Parent=g9017.t1
JABGON010000219.1	AUGUSTUS	exon	44414	44481	.	+	.	ID=g9017.t1.e3;Parent=g9017.t1
JABGON010000219.1	AUGUSTUS	CDS	44608	44745	1	+	0	ID=g9017.t1.c;Parent=g9017.t1
JABGON010000219.1	AUGUSTUS	exon	44608	44745	.	+	.	ID=g9017.t1.e4;Parent=g9017.t1
JABGON010000219.1	AUGUSTUS	stop_codon	44743	44745	.	+	0	ID=g9017.t1.stp;Parent=g9017.t1
JABGON010000219.1	AUGUSTUS	gene	45127	46316	.	+	.	ID=g9018
JABGON010000219.1	AUGUSTUS	mRNA	45127	46316	1	+	.	ID=g9018.t1;Parent=g9018
JABGON010000219.1	AUGUSTUS	start_codon	45127	45129	.	+	0	ID=g9018.t1.srt;Parent=g9018.t1
JABGON010000219.1	AUGUSTUS	CDS	45127	45193	1	+	0	ID=g9018.t1.c;Parent=g9018.t1; product="Copper fist DNA binding domain-domain containing protein"; Dbxref=UniProtKB/TrEMBL:A0A2S9ZZ59; go_component="cellular_component|0005575","cellular anatomical entity|0110165"
JABGON010000219.1	AUGUSTUS	exon	45127	45193	.	+	.	ID=g9018.t1.e1;Parent=g9018.t1
JABGON010000219.1	AUGUSTUS	CDS	45264	45625	1	+	2	ID=g9018.t1.c;Parent=g9018.t1
JABGON010000219.1	AUGUSTUS	exon	45264	45625	.	+	.	ID=g9018.t1.e2;Parent=g9018.t1
JABGON010000219.1	AUGUSTUS	CDS	45688	45702	1	+	0	ID=g9018.t1.c;Parent=g9018.t1
JABGON010000219.1	AUGUSTUS	exon	45688	45702	.	+	.	ID=g9018.t1.e3;Parent=g9018.t1
JABGON010000219.1	AUGUSTUS	CDS	45772	46070	1	+	0	ID=g9018.t1.c;Parent=g9018.t1
JABGON010000219.1	AUGUSTUS	exon	45772	46070	.	+	.	ID=g9018.t1.e4;Parent=g9018.t1
JABGON010000219.1	AUGUSTUS	CDS	46154	46316	1	+	1	ID=g9018.t1.c;Parent=g9018.t1
JABGON010000219.1	AUGUSTUS	exon	46154	46316	.	+	.	ID=g9018.t1.e5;Parent=g9018.t1
JABGON010000219.1	AUGUSTUS	stop_codon	46314	46316	.	+	0	ID=g9018.t1.stp;Parent=g9018.t1
JABGON010000219.1	AUGUSTUS	gene	46396	49254	.	-	.	ID=g9019
JABGON010000219.1	AUGUSTUS	mRNA	46396	49254	1	-	.	ID=g9019.t1;Parent=g9019
JABGON010000219.1	AUGUSTUS	stop_codon	46396	46398	.	-	0	ID=g9019.t1.stp;Parent=g9019.t1
JABGON010000219.1	AUGUSTUS	CDS	46396	49254	1	-	0	ID=g9019.t1.c;Parent=g9019.t1; product="TPR repeat containing protein"; Dbxref=UniProtKB/TrEMBL:M7X0N4,UniProtKB/TrEMBL:A0A2S9ZZ45; go_process="biological_process|0008150","cellular process|0009987","cellular component organization|0016043","cellular component organization or biogenesis|0071840";go_component="cellular_component|0005575","cellular anatomical entity|0110165","intracellular organelle|0043229","organelle|0043226","membrane-bounded organelle|0043227","intracellular membrane-bounded organelle|0043231","nucleus|0005634","protein-containing complex|0032991","cytoplasm|0005737","cytosol|0005829"
JABGON010000219.1	AUGUSTUS	exon	46396	49254	.	-	.	ID=g9019.t1.e1;Parent=g9019.t1
JABGON010000219.1	AUGUSTUS	start_codon	49252	49254	.	-	0	ID=g9019.t1.srt;Parent=g9019.t1
JABGON010000219.1	GeneMark.hmm3	mRNA	46396	49233	.	-	.	ID=g9019.t2;Parent=g9019
JABGON010000219.1	GeneMark.hmm3	stop_codon	46396	46398	.	-	0	ID=g9019.t2.stp;Parent=g9019.t2
JABGON010000219.1	GeneMark.hmm3	mRNA	46396	49233	.	-	.	ID=g9019.t2;Parent=g9019
JABGON010000219.1	GeneMark.hmm3	CDS	46396	49233	.	-	0	ID=g9019.t2.c;Parent=g9019.t2; product="TPR repeat containing protein"; Dbxref=UniProtKB/TrEMBL:M7X0N4,UniProtKB/TrEMBL:A0A2S9ZZ45; go_process="biological_process|0008150","cellular process|0009987","cellular component organization|0016043","cellular component organization or biogenesis|0071840";go_component="cellular_component|0005575","cellular anatomical entity|0110165","intracellular organelle|0043229","organelle|0043226","membrane-bounded organelle|0043227","intracellular membrane-bounded organelle|0043231","nucleus|0005634","protein-containing complex|0032991","cytoplasm|0005737","cytosol|0005829"
JABGON010000219.1	GeneMark.hmm3	exon	46396	49233	.	-	0	ID=g9019.t2.e1;Parent=g9019.t2
JABGON010000219.1	GeneMark.hmm3	start_codon	49231	49233	.	-	0	ID=g9019.t2.srt;Parent=g9019.t2
JABGON010000219.1	AUGUSTUS	gene	49495	50727	.	-	.	ID=g9020
JABGON010000219.1	AUGUSTUS	mRNA	49495	50727	1	-	.	ID=g9020.t1;Parent=g9020
JABGON010000219.1	AUGUSTUS	stop_codon	49495	49497	.	-	0	ID=g9020.t1.stp;Parent=g9020.t1
JABGON010000219.1	AUGUSTUS	CDS	49495	49745	1	-	2	ID=g9020.t1.c;Parent=g9020.t1; product="ubiquitinyl hydrolase 1"; Dbxref=UniProtKB/TrEMBL:A0A2S9ZZ36; go_process="cellular process|0009987","biological_process|0008150","metabolic process|0008152","cellular metabolic process|0044237","primary metabolic process|0044238","organic substance metabolic process|0071704","lipid metabolic process|0006629","cellular lipid metabolic process|0044255","lipid biosynthetic process|0008610","biosynthetic process|0009058","organic substance biosynthetic process|1901576","cellular biosynthetic process|0044249","organophosphate metabolic process|0019637","phosphorus metabolic process|0006793","glycerolipid metabolic process|0046486","phospholipid metabolic process|0006644","glycerophospholipid metabolic process|0006650","phosphate-containing compound metabolic process|0006796","phospholipid biosynthetic process|0008654","organophosphate biosynthetic process|0090407","glycerophospholipid biosynthetic process|0046474","glycerolipid biosynthetic process|0045017","phosphatidic acid biosynthetic process|0006654","phosphatidic acid metabolic process|0046473","nitrogen compound metabolic process|0006807","organonitrogen compound metabolic process|1901564","organic cyclic compound metabolic process|1901360","small molecule metabolic process|0044281","cellular nitrogen compound metabolic process|0034641","heterocycle metabolic process|0046483","cellular aromatic compound metabolic process|0006725","organic cyclic compound biosynthetic process|1901362","organonitrogen compound biosynthetic process|1901566","nucleobase-containing compound metabolic process|0006139","cellular nitrogen compound biosynthetic process|0044271","aromatic compound biosynthetic process|0019438","heterocycle biosynthetic process|0018130","nucleobase-containing compound biosynthetic process|0034654","nucleobase-containing small molecule metabolic process|0055086","nucleotide biosynthetic process|0009165","nucleoside phosphate biosynthetic process|1901293","nucleoside phosphate metabolic process|0006753","nucleotide metabolic process|0009117","pyrimidine-containing compound metabolic process|0072527","pyrimidine nucleotide biosynthetic process|0006221","pyrimidine nucleotide metabolic process|0006220","pyrimidine-containing compound biosynthetic process|0072528","CDP-diacylglycerol metabolic process|0046341","CDP-diacylglycerol biosynthetic process|0016024","biological regulation|0065007","regulation of biological process|0050789","positive regulation of biological process|0048518","regulation of multicellular organismal process|0051239";go_function="molecular_function|0003674","catalytic activity|0003824","transferase activity|0016740","acyltransferase activity|0016746","acyltransferase activity, transferring groups other than amino-acyl groups|0016747","O-acyltransferase activity|0008374","acylglycerol O-acyltransferase activity|0016411","lysophosphatidic acid acyltransferase activity|0042171","lysophospholipid acyltransferase activity|0071617";go_component="cellular_component|0005575","cellular anatomical entity|0110165","obsolete intrinsic component of membrane|0031224","membrane|0016021","membrane|0016020","membrane-bounded organelle|0043227","organelle|0043226","intracellular organelle|0043229","intracellular membrane-bounded organelle|0043231","endoplasmic reticulum|0005783","organelle membrane|0031090","endoplasmic reticulum membrane|0005789"; ec_number=2.3.1.51
JABGON010000219.1	AUGUSTUS	exon	49495	49745	.	-	.	ID=g9020.t1.e1;Parent=g9020.t1
JABGON010000219.1	AUGUSTUS	CDS	49809	50001	1	-	0	ID=g9020.t1.c;Parent=g9020.t1
JABGON010000219.1	AUGUSTUS	exon	49809	50001	.	-	.	ID=g9020.t1.e2;Parent=g9020.t1
JABGON010000219.1	AUGUSTUS	CDS	50063	50238	1	-	2	ID=g9020.t1.c;Parent=g9020.t1
JABGON010000219.1	AUGUSTUS	exon	50063	50238	.	-	.	ID=g9020.t1.e3;Parent=g9020.t1
JABGON010000219.1	AUGUSTUS	CDS	50301	50727	1	-	0	ID=g9020.t1.c;Parent=g9020.t1
JABGON010000219.1	AUGUSTUS	exon	50301	50727	.	-	.	ID=g9020.t1.e4;Parent=g9020.t1
JABGON010000219.1	AUGUSTUS	start_codon	50725	50727	.	-	0	ID=g9020.t1.srt;Parent=g9020.t1
JABGON010000219.1	AUGUSTUS	gene	51514	53079	.	-	.	ID=g9021
JABGON010000219.1	AUGUSTUS	mRNA	51514	53079	1	-	.	ID=g9021.t1;Parent=g9021
JABGON010000219.1	AUGUSTUS	stop_codon	51514	51516	.	-	0	ID=g9021.t1.stp;Parent=g9021.t1
JABGON010000219.1	AUGUSTUS	CDS	51514	51749	1	-	2	ID=g9021.t1.c;Parent=g9021.t1; product="homoisocitrate dehydrogenase"; Dbxref=UniProtKB/TrEMBL:A0A2S9ZZ20; go_process="biological_process|0008150","cellular process|0009987","metabolic process|0008152","organic substance metabolic process|0071704","cellular metabolic process|0044237","primary metabolic process|0044238","small molecule metabolic process|0044281","organic acid metabolic process|0006082","oxoacid metabolic process|0043436","carboxylic acid metabolic process|0019752","tricarboxylic acid metabolic process|0072350","organic hydroxy compound metabolic process|1901615","tricarboxylic acid cycle|0006099","alcohol metabolic process|0006066","secondary alcohol metabolic process|1902652","nitrogen compound metabolic process|0006807","organonitrogen compound metabolic process|1901564","biosynthetic process|0009058","cellular biosynthetic process|0044249","organic substance biosynthetic process|1901576","amino acid metabolic process|0006520","organic acid biosynthetic process|0016053","organonitrogen compound biosynthetic process|1901566","amino acid biosynthetic process|0008652","carboxylic acid biosynthetic process|0046394","small molecule biosynthetic process|0044283";go_function="molecular_function|0003674","binding|0005488","catalytic activity|0003824","organic cyclic compound binding|0097159","heterocyclic compound binding|1901363","ion binding|0043167","metal ion binding|0046872","cation binding|0043169","oxidoreductase activity|0016491","small molecule binding|0036094","oxidoreductase activity, acting on CH-OH group of donors|0016614","oxidoreductase activity, acting on the CH-OH group of donors, NAD or NADP as acceptor|0016616","nucleotide binding|0000166","nucleoside phosphate binding|1901265","obsolete cofactor binding|0048037","magnesium ion binding|0000287","obsolete coenzyme binding|0050662","NAD binding|0051287","nucleic acid binding|0003676";go_component="cellular anatomical entity|0110165","cellular_component|0005575","organelle|0043226","intracellular organelle|0043229","membrane-bounded organelle|0043227","intracellular membrane-bounded organelle|0043231","mitochondrion|0005739"; ec_number=1.1.1.87
JABGON010000219.1	AUGUSTUS	exon	51514	51749	.	-	.	ID=g9021.t1.e1;Parent=g9021.t1
JABGON010000219.1	AUGUSTUS	CDS	51812	51885	1	-	1	ID=g9021.t1.c;Parent=g9021.t1
JABGON010000219.1	AUGUSTUS	exon	51812	51885	.	-	.	ID=g9021.t1.e2;Parent=g9021.t1
JABGON010000219.1	AUGUSTUS	CDS	51945	52010	1	-	1	ID=g9021.t1.c;Parent=g9021.t1
JABGON010000219.1	AUGUSTUS	exon	51945	52010	.	-	.	ID=g9021.t1.e3;Parent=g9021.t1
JABGON010000219.1	AUGUSTUS	CDS	52101	52243	1	-	0	ID=g9021.t1.c;Parent=g9021.t1
JABGON010000219.1	AUGUSTUS	exon	52101	52243	.	-	.	ID=g9021.t1.e4;Parent=g9021.t1
JABGON010000219.1	AUGUSTUS	CDS	52355	52519	1	-	0	ID=g9021.t1.c;Parent=g9021.t1
JABGON010000219.1	AUGUSTUS	exon	52355	52519	.	-	.	ID=g9021.t1.e5;Parent=g9021.t1
JABGON010000219.1	AUGUSTUS	CDS	52584	52904	1	-	0	ID=g9021.t1.c;Parent=g9021.t1
JABGON010000219.1	AUGUSTUS	exon	52584	52904	.	-	.	ID=g9021.t1.e6;Parent=g9021.t1
JABGON010000219.1	AUGUSTUS	CDS	52993	53079	1	-	0	ID=g9021.t1.c;Parent=g9021.t1
JABGON010000219.1	AUGUSTUS	exon	52993	53079	.	-	.	ID=g9021.t1.e7;Parent=g9021.t1
JABGON010000219.1	AUGUSTUS	start_codon	53077	53079	.	-	0	ID=g9021.t1.srt;Parent=g9021.t1
JABGON010000219.1	AUGUSTUS	gene	53418	54883	.	-	.	ID=g9022
JABGON010000219.1	AUGUSTUS	mRNA	53418	54883	1	-	.	ID=g9022.t1;Parent=g9022
JABGON010000219.1	AUGUSTUS	stop_codon	53418	53420	.	-	0	ID=g9022.t1.stp;Parent=g9022.t1
JABGON010000219.1	AUGUSTUS	CDS	53418	53668	1	-	2	ID=g9022.t1.c;Parent=g9022.t1; product="CDC24 calponin"; Dbxref=UniProtKB/TrEMBL:A0A0K3CT66; go_component="cellular anatomical entity|0110165","cellular_component|0005575"
JABGON010000219.1	AUGUSTUS	exon	53418	53668	.	-	.	ID=g9022.t1.e1;Parent=g9022.t1
JABGON010000219.1	AUGUSTUS	CDS	53729	53804	1	-	0	ID=g9022.t1.c;Parent=g9022.t1
JABGON010000219.1	AUGUSTUS	exon	53729	53804	.	-	.	ID=g9022.t1.e2;Parent=g9022.t1
JABGON010000219.1	AUGUSTUS	CDS	53864	53929	1	-	0	ID=g9022.t1.c;Parent=g9022.t1
JABGON010000219.1	AUGUSTUS	exon	53864	53929	.	-	.	ID=g9022.t1.e3;Parent=g9022.t1
JABGON010000219.1	AUGUSTUS	CDS	54012	54182	1	-	0	ID=g9022.t1.c;Parent=g9022.t1
JABGON010000219.1	AUGUSTUS	exon	54012	54182	.	-	.	ID=g9022.t1.e4;Parent=g9022.t1
JABGON010000219.1	AUGUSTUS	CDS	54242	54883	1	-	0	ID=g9022.t1.c;Parent=g9022.t1
JABGON010000219.1	AUGUSTUS	exon	54242	54883	.	-	.	ID=g9022.t1.e5;Parent=g9022.t1
JABGON010000219.1	AUGUSTUS	start_codon	54881	54883	.	-	0	ID=g9022.t1.srt;Parent=g9022.t1
JABGON010000219.1	GeneMark.hmm3	mRNA	53418	54727	.	-	.	ID=g9022.t2;Parent=g9022
JABGON010000219.1	GeneMark.hmm3	stop_codon	53418	53420	.	-	0	ID=g9022.t2.stp;Parent=g9022.t2
JABGON010000219.1	GeneMark.hmm3	CDS	53418	53668	.	-	2	ID=g9022.t2.c;Parent=g9022.t2; product="hypothetical protein"; go_component="cellular anatomical entity|0110165","cellular_component|0005575"
JABGON010000219.1	GeneMark.hmm3	exon	53418	53668	.	-	2	ID=g9022.t2.e1;Parent=g9022.t2
JABGON010000219.1	GeneMark.hmm3	mRNA	53418	54727	.	-	.	ID=g9022.t2;Parent=g9022
JABGON010000219.1	GeneMark.hmm3	CDS	53729	53804	.	-	0	ID=g9022.t2.c;Parent=g9022.t2; product="hypothetical protein"; go_component="cellular anatomical entity|0110165","cellular_component|0005575"
JABGON010000219.1	GeneMark.hmm3	exon	53729	53804	.	-	0	ID=g9022.t2.e1;Parent=g9022.t2
JABGON010000219.1	GeneMark.hmm3	CDS	53864	53929	.	-	0	ID=g9022.t2.c;Parent=g9022.t2
JABGON010000219.1	GeneMark.hmm3	exon	53864	53929	.	-	0	ID=g9022.t2.e2;Parent=g9022.t2
JABGON010000219.1	GeneMark.hmm3	CDS	54012	54182	.	-	0	ID=g9022.t2.c;Parent=g9022.t2
JABGON010000219.1	GeneMark.hmm3	exon	54012	54182	.	-	0	ID=g9022.t2.e3;Parent=g9022.t2
JABGON010000219.1	GeneMark.hmm3	CDS	54242	54727	.	-	0	ID=g9022.t2.c;Parent=g9022.t2
JABGON010000219.1	GeneMark.hmm3	exon	54242	54727	.	-	0	ID=g9022.t2.e4;Parent=g9022.t2
JABGON010000219.1	GeneMark.hmm3	start_codon	54725	54727	.	-	0	ID=g9022.t2.srt;Parent=g9022.t2
JABGON010000219.1	AUGUSTUS	gene	55653	57034	.	-	.	ID=g9023
JABGON010000219.1	AUGUSTUS	mRNA	55653	57034	1	-	.	ID=g9023.t1;Parent=g9023
JABGON010000219.1	AUGUSTUS	stop_codon	55653	55655	.	-	0	ID=g9023.t1.stp;Parent=g9023.t1
JABGON010000219.1	AUGUSTUS	CDS	55653	55932	1	-	1	ID=g9023.t1.c;Parent=g9023.t1; product="nicotinate-nucleotide adenylyltransferase"; Dbxref=UniProtKB/TrEMBL:A0A0K3CP00; go_process="biological_process|0008150","cellular process|0009987","metabolic process|0008152","cellular metabolic process|0044237","organic substance metabolic process|0071704","primary metabolic process|0044238","nitrogen compound metabolic process|0006807","organonitrogen compound metabolic process|1901564","biosynthetic process|0009058","small molecule metabolic process|0044281","cellular biosynthetic process|0044249","organic substance biosynthetic process|1901576","organic cyclic compound metabolic process|1901360","obsolete cofactor metabolic process|0051186","heterocycle metabolic process|0046483","cellular aromatic compound metabolic process|0006725","cellular nitrogen compound metabolic process|0034641","obsolete cofactor biosynthetic process|0051188","nucleobase-containing compound metabolic process|0006139","phosphorus metabolic process|0006793","organic cyclic compound biosynthetic process|1901362","phosphate-containing compound metabolic process|0006796","heterocycle biosynthetic process|0018130","organonitrogen compound biosynthetic process|1901566","cellular nitrogen compound biosynthetic process|0044271","aromatic compound biosynthetic process|0019438","organophosphate metabolic process|0019637","nucleobase-containing compound biosynthetic process|0034654","organophosphate biosynthetic process|0090407","obsolete coenzyme metabolic process|0006732","obsolete coenzyme biosynthetic process|0009108","nucleobase-containing small molecule metabolic process|0055086","nucleotide metabolic process|0009117","nucleoside phosphate metabolic process|0006753","nucleoside phosphate biosynthetic process|1901293","nucleotide biosynthetic process|0009165","obsolete oxidoreduction coenzyme metabolic process|0006733","pyridine-containing compound biosynthetic process|0072525","pyridine-containing compound metabolic process|0072524","pyridine nucleotide metabolic process|0019362","pyridine nucleotide biosynthetic process|0019363","nicotinamide nucleotide metabolic process|0046496","NAD biosynthetic process|0009435","nicotinamide nucleotide biosynthetic process|0019359";go_function="molecular_function|0003674","binding|0005488","heterocyclic compound binding|1901363","organic cyclic compound binding|0097159","catalytic activity|0003824","ion binding|0043167","transferase activity|0016740","small molecule binding|0036094","anion binding|0043168","transferase activity, transferring phosphorus-containing groups|0016772","carbohydrate derivative binding|0097367","nucleotide binding|0000166","nucleoside phosphate binding|1901265","obsolete drug binding|0008144","nucleotidyltransferase activity|0016779","ribonucleotide binding|0032553","adenyl nucleotide binding|0030554","adenylyltransferase activity|0070566","purine nucleotide binding|0017076","adenyl ribonucleotide binding|0032559","purine ribonucleotide binding|0032555","purine ribonucleoside triphosphate binding|0035639","ATP binding|0005524","protein binding|0005515","identical protein binding|0042802";go_component="cellular_component|0005575","cellular anatomical entity|0110165","intracellular membrane-bounded organelle|0043231","intracellular organelle|0043229","organelle|0043226","membrane-bounded organelle|0043227","nucleus|0005634"; ec_number=2.7.7.18
JABGON010000219.1	AUGUSTUS	exon	55653	55932	.	-	.	ID=g9023.t1.e1;Parent=g9023.t1
JABGON010000219.1	AUGUSTUS	CDS	55997	56118	1	-	0	ID=g9023.t1.c;Parent=g9023.t1
JABGON010000219.1	AUGUSTUS	exon	55997	56118	.	-	.	ID=g9023.t1.e2;Parent=g9023.t1
JABGON010000219.1	AUGUSTUS	CDS	56176	56310	1	-	0	ID=g9023.t1.c;Parent=g9023.t1
JABGON010000219.1	AUGUSTUS	exon	56176	56310	.	-	.	ID=g9023.t1.e3;Parent=g9023.t1
JABGON010000219.1	AUGUSTUS	CDS	56368	56837	1	-	2	ID=g9023.t1.c;Parent=g9023.t1
JABGON010000219.1	AUGUSTUS	exon	56368	56837	.	-	.	ID=g9023.t1.e4;Parent=g9023.t1
JABGON010000219.1	AUGUSTUS	CDS	56986	57034	1	-	0	ID=g9023.t1.c;Parent=g9023.t1
JABGON010000219.1	AUGUSTUS	exon	56986	57034	.	-	.	ID=g9023.t1.e5;Parent=g9023.t1
JABGON010000219.1	AUGUSTUS	start_codon	57032	57034	.	-	0	ID=g9023.t1.srt;Parent=g9023.t1
JABGON010000219.1	AUGUSTUS	gene	57434	58752	.	+	.	ID=g9024
JABGON010000219.1	AUGUSTUS	mRNA	57434	58752	1	+	.	ID=g9024.t1;Parent=g9024
JABGON010000219.1	AUGUSTUS	start_codon	57434	57436	.	+	0	ID=g9024.t1.srt;Parent=g9024.t1
JABGON010000219.1	AUGUSTUS	CDS	57434	57962	1	+	0	ID=g9024.t1.c;Parent=g9024.t1; product="Zn(2)-C6 fungal-type domain-containing protein"; Dbxref=UniProtKB/TrEMBL:A0A2S9ZZ37; go_function="molecular_function|0003674";go_component="cellular_component|0005575"
JABGON010000219.1	AUGUSTUS	exon	57434	57962	.	+	.	ID=g9024.t1.e1;Parent=g9024.t1
JABGON010000219.1	AUGUSTUS	CDS	58025	58060	1	+	2	ID=g9024.t1.c;Parent=g9024.t1
JABGON010000219.1	AUGUSTUS	exon	58025	58060	.	+	.	ID=g9024.t1.e2;Parent=g9024.t1
JABGON010000219.1	AUGUSTUS	CDS	58125	58225	1	+	2	ID=g9024.t1.c;Parent=g9024.t1
JABGON010000219.1	AUGUSTUS	exon	58125	58225	.	+	.	ID=g9024.t1.e3;Parent=g9024.t1
JABGON010000219.1	AUGUSTUS	CDS	58311	58341	1	+	0	ID=g9024.t1.c;Parent=g9024.t1
JABGON010000219.1	AUGUSTUS	exon	58311	58341	.	+	.	ID=g9024.t1.e4;Parent=g9024.t1
JABGON010000219.1	AUGUSTUS	CDS	58400	58752	1	+	2	ID=g9024.t1.c;Parent=g9024.t1
JABGON010000219.1	AUGUSTUS	exon	58400	58752	.	+	.	ID=g9024.t1.e5;Parent=g9024.t1
JABGON010000219.1	AUGUSTUS	stop_codon	58750	58752	.	+	0	ID=g9024.t1.stp;Parent=g9024.t1
JABGON010000219.1	AUGUSTUS	gene	59072	61441	.	-	.	ID=g9025
JABGON010000219.1	AUGUSTUS	mRNA	59072	61441	1	-	.	ID=g9025.t1;Parent=g9025
JABGON010000219.1	AUGUSTUS	stop_codon	59072	59074	.	-	0	ID=g9025.t1.stp;Parent=g9025.t1
JABGON010000219.1	AUGUSTUS	CDS	59072	59278	1	-	0	ID=g9025.t1.c;Parent=g9025.t1; product="hypothetical protein"; go_component="cellular_component|0005575","cellular anatomical entity|0110165"
JABGON010000219.1	AUGUSTUS	exon	59072	59278	.	-	.	ID=g9025.t1.e1;Parent=g9025.t1
JABGON010000219.1	AUGUSTUS	CDS	59358	59532	1	-	1	ID=g9025.t1.c;Parent=g9025.t1
JABGON010000219.1	AUGUSTUS	exon	59358	59532	.	-	.	ID=g9025.t1.e2;Parent=g9025.t1
JABGON010000219.1	AUGUSTUS	CDS	59615	59770	1	-	1	ID=g9025.t1.c;Parent=g9025.t1
JABGON010000219.1	AUGUSTUS	exon	59615	59770	.	-	.	ID=g9025.t1.e3;Parent=g9025.t1
JABGON010000219.1	AUGUSTUS	CDS	59828	59856	1	-	0	ID=g9025.t1.c;Parent=g9025.t1
JABGON010000219.1	AUGUSTUS	exon	59828	59856	.	-	.	ID=g9025.t1.e4;Parent=g9025.t1
JABGON010000219.1	AUGUSTUS	CDS	59923	60006	1	-	0	ID=g9025.t1.c;Parent=g9025.t1
JABGON010000219.1	AUGUSTUS	exon	59923	60006	.	-	.	ID=g9025.t1.e5;Parent=g9025.t1
JABGON010000219.1	AUGUSTUS	CDS	60070	60096	1	-	0	ID=g9025.t1.c;Parent=g9025.t1
JABGON010000219.1	AUGUSTUS	exon	60070	60096	.	-	.	ID=g9025.t1.e6;Parent=g9025.t1
JABGON010000219.1	AUGUSTUS	CDS	60158	60265	1	-	0	ID=g9025.t1.c;Parent=g9025.t1
JABGON010000219.1	AUGUSTUS	exon	60158	60265	.	-	.	ID=g9025.t1.e7;Parent=g9025.t1
JABGON010000219.1	AUGUSTUS	CDS	60322	60378	1	-	0	ID=g9025.t1.c;Parent=g9025.t1
JABGON010000219.1	AUGUSTUS	exon	60322	60378	.	-	.	ID=g9025.t1.e8;Parent=g9025.t1
JABGON010000219.1	AUGUSTUS	CDS	60431	60865	1	-	0	ID=g9025.t1.c;Parent=g9025.t1
JABGON010000219.1	AUGUSTUS	exon	60431	60865	.	-	.	ID=g9025.t1.e9;Parent=g9025.t1
JABGON010000219.1	AUGUSTUS	CDS	60928	61110	1	-	0	ID=g9025.t1.c;Parent=g9025.t1
JABGON010000219.1	AUGUSTUS	exon	60928	61110	.	-	.	ID=g9025.t1.e10;Parent=g9025.t1
JABGON010000219.1	AUGUSTUS	CDS	61176	61218	1	-	1	ID=g9025.t1.c;Parent=g9025.t1
JABGON010000219.1	AUGUSTUS	exon	61176	61218	.	-	.	ID=g9025.t1.e11;Parent=g9025.t1
JABGON010000219.1	AUGUSTUS	CDS	61272	61441	1	-	0	ID=g9025.t1.c;Parent=g9025.t1
JABGON010000219.1	AUGUSTUS	exon	61272	61441	.	-	.	ID=g9025.t1.e12;Parent=g9025.t1
JABGON010000219.1	AUGUSTUS	start_codon	61439	61441	.	-	0	ID=g9025.t1.srt;Parent=g9025.t1
JABGON010000219.1	AUGUSTUS	gene	61839	63023	.	+	.	ID=g9026
JABGON010000219.1	AUGUSTUS	mRNA	61839	63023	1	+	.	ID=g9026.t1;Parent=g9026
JABGON010000219.1	AUGUSTUS	start_codon	61839	61841	.	+	0	ID=g9026.t1.srt;Parent=g9026.t1
JABGON010000219.1	AUGUSTUS	CDS	61839	61906	1	+	0	ID=g9026.t1.c;Parent=g9026.t1; product="hypothetical protein"; Dbxref=UniProtKB/TrEMBL:A0A2S9ZZ54; go_component="cellular_component|0005575","cellular anatomical entity|0110165","obsolete intrinsic component of membrane|0031224","membrane|0016021"
JABGON010000219.1	AUGUSTUS	exon	61839	61906	.	+	.	ID=g9026.t1.e1;Parent=g9026.t1
JABGON010000219.1	AUGUSTUS	CDS	61962	62049	1	+	1	ID=g9026.t1.c;Parent=g9026.t1
JABGON010000219.1	AUGUSTUS	exon	61962	62049	.	+	.	ID=g9026.t1.e2;Parent=g9026.t1
JABGON010000219.1	AUGUSTUS	CDS	62102	62271	1	+	0	ID=g9026.t1.c;Parent=g9026.t1
JABGON010000219.1	AUGUSTUS	exon	62102	62271	.	+	.	ID=g9026.t1.e3;Parent=g9026.t1
JABGON010000219.1	AUGUSTUS	CDS	62332	62408	1	+	1	ID=g9026.t1.c;Parent=g9026.t1
JABGON010000219.1	AUGUSTUS	exon	62332	62408	.	+	.	ID=g9026.t1.e4;Parent=g9026.t1
JABGON010000219.1	AUGUSTUS	CDS	62472	62496	1	+	2	ID=g9026.t1.c;Parent=g9026.t1
JABGON010000219.1	AUGUSTUS	exon	62472	62496	.	+	.	ID=g9026.t1.e5;Parent=g9026.t1
JABGON010000219.1	AUGUSTUS	CDS	62555	63023	1	+	1	ID=g9026.t1.c;Parent=g9026.t1
JABGON010000219.1	AUGUSTUS	exon	62555	63023	.	+	.	ID=g9026.t1.e6;Parent=g9026.t1
JABGON010000219.1	AUGUSTUS	stop_codon	63021	63023	.	+	0	ID=g9026.t1.stp;Parent=g9026.t1
JABGON010000220.1	AUGUSTUS	gene	2	314	.	+	.	ID=g9027
JABGON010000220.1	AUGUSTUS	mRNA	2	314	0.62	+	.	ID=g9027.t1;Parent=g9027
JABGON010000220.1	AUGUSTUS	CDS	2	208	0.62	+	0	ID=g9027.t1.c;Parent=g9027.t1; product="hypothetical protein"; go_process="biological_process|0008150","cellular process|0009987","cellular metabolic process|0044237","metabolic process|0008152","primary metabolic process|0044238","organic substance metabolic process|0071704","cellular nitrogen compound metabolic process|0034641","nitrogen compound metabolic process|0006807","macromolecule metabolic process|0043170","cellular macromolecule metabolic process|0044260","organonitrogen compound metabolic process|1901564","amide metabolic process|0043603","protein metabolic process|0044267","biosynthetic process|0009058","peptide metabolic process|0006518","cellular biosynthetic process|0044249","organic substance biosynthetic process|1901576","protein metabolic process|0019538","organonitrogen compound biosynthetic process|1901566","translation|0006412","peptide biosynthetic process|0043043","cellular nitrogen compound biosynthetic process|0044271","amide biosynthetic process|0043604","macromolecule biosynthetic process|0009059","cellular macromolecule biosynthetic process|0034645","cytoplasmic translation|0002181";go_function="molecular_function|0003674","structural molecule activity|0005198","structural constituent of ribosome|0003735","binding|0005488","nucleic acid binding|0003676","heterocyclic compound binding|1901363","organic cyclic compound binding|0097159","RNA binding|0003723","mRNA binding|0003729";go_component="cellular_component|0005575","cellular anatomical entity|0110165","protein-containing complex|0032991","ribonucleoprotein complex|1990904","ribosomal subunit|0044391","large ribosomal subunit|0015934","cytosolic large ribosomal subunit|0022625","intracellular organelle|0043229","organelle|0043226","membrane-bounded organelle|0043227"
JABGON010000220.1	AUGUSTUS	exon	2	208	.	+	.	ID=g9027.t1.e1;Parent=g9027.t1
JABGON010000220.1	AUGUSTUS	CDS	279	314	1	+	0	ID=g9027.t1.c;Parent=g9027.t1
JABGON010000220.1	AUGUSTUS	exon	279	314	.	+	.	ID=g9027.t1.e2;Parent=g9027.t1
JABGON010000220.1	AUGUSTUS	stop_codon	312	314	.	+	0	ID=g9027.t1.stp;Parent=g9027.t1
JABGON010000220.1	AUGUSTUS	gene	899	1943	.	-	.	ID=g9028
JABGON010000220.1	AUGUSTUS	mRNA	899	1943	1	-	.	ID=g9028.t1;Parent=g9028
JABGON010000220.1	AUGUSTUS	stop_codon	899	901	.	-	0	ID=g9028.t1.stp;Parent=g9028.t1
JABGON010000220.1	AUGUSTUS	CDS	899	903	1	-	2	ID=g9028.t1.c;Parent=g9028.t1; product="6%2C7-dimethyl-8-ribityllumazine synthase"; Dbxref=UniProtKB/TrEMBL:A0A0K3C7X4; go_process="biological_process|0008150","organic substance biosynthetic process|1901576","cellular process|0009987","biosynthetic process|0009058","cellular biosynthetic process|0044249","organonitrogen compound biosynthetic process|1901566","metabolic process|0008152","cellular metabolic process|0044237","macromolecule biosynthetic process|0009059","organic substance metabolic process|0071704","cellular nitrogen compound biosynthetic process|0044271","cellular macromolecule biosynthetic process|0034645","peptide metabolic process|0006518","amide metabolic process|0043603","amide biosynthetic process|0043604","cellular nitrogen compound metabolic process|0034641","peptide biosynthetic process|0043043","nitrogen compound metabolic process|0006807","translation|0006412","primary metabolic process|0044238","cellular macromolecule metabolic process|0044260","macromolecule metabolic process|0043170","protein metabolic process|0044267","organonitrogen compound metabolic process|1901564","protein metabolic process|0019538","cellular component organization or biogenesis|0071840","cytoplasmic translation|0002181","ribosomal large subunit biogenesis|0042273","cellular component biogenesis|0044085","ribonucleoprotein complex biogenesis|0022613";go_function="molecular_function|0003674","structural molecule activity|0005198","structural constituent of ribosome|0003735","binding|0005488","heterocyclic compound binding|1901363","organic cyclic compound binding|0097159","nucleic acid binding|0003676","RNA binding|0003723","mRNA binding|0003729";go_component="cellular_component|0005575","cellular anatomical entity|0110165","protein-containing complex|0032991","ribonucleoprotein complex|1990904","ribosomal subunit|0044391","large ribosomal subunit|0015934","intracellular organelle|0043229","organelle|0043226","cytosolic large ribosomal subunit|0022625","membrane-bounded organelle|0043227","intracellular membrane-bounded organelle|0043231","cytosol|0005829"
JABGON010000220.1	AUGUSTUS	exon	899	903	.	-	.	ID=g9028.t1.e1;Parent=g9028.t1
JABGON010000220.1	AUGUSTUS	CDS	963	981	1	-	0	ID=g9028.t1.c;Parent=g9028.t1
JABGON010000220.1	AUGUSTUS	exon	963	981	.	-	.	ID=g9028.t1.e2;Parent=g9028.t1
JABGON010000220.1	AUGUSTUS	CDS	1047	1205	1	-	0	ID=g9028.t1.c;Parent=g9028.t1
JABGON010000220.1	AUGUSTUS	exon	1047	1205	.	-	.	ID=g9028.t1.e3;Parent=g9028.t1
JABGON010000220.1	AUGUSTUS	CDS	1492	1616	1	-	2	ID=g9028.t1.c;Parent=g9028.t1
JABGON010000220.1	AUGUSTUS	exon	1492	1616	.	-	.	ID=g9028.t1.e4;Parent=g9028.t1
JABGON010000220.1	AUGUSTUS	CDS	1931	1943	1	-	0	ID=g9028.t1.c;Parent=g9028.t1
JABGON010000220.1	AUGUSTUS	exon	1931	1943	.	-	.	ID=g9028.t1.e5;Parent=g9028.t1
JABGON010000220.1	AUGUSTUS	start_codon	1941	1943	.	-	0	ID=g9028.t1.srt;Parent=g9028.t1
JABGON010000220.1	AUGUSTUS	gene	3081	4981	.	+	.	ID=g9029
JABGON010000220.1	AUGUSTUS	mRNA	3081	4981	1	+	.	ID=g9029.t1;Parent=g9029
JABGON010000220.1	AUGUSTUS	start_codon	3081	3083	.	+	0	ID=g9029.t1.srt;Parent=g9029.t1
JABGON010000220.1	AUGUSTUS	CDS	3081	3121	1	+	0	ID=g9029.t1.c;Parent=g9029.t1; product="hypothetical protein"; go_component="cellular_component|0005575","cellular anatomical entity|0110165","obsolete intrinsic component of membrane|0031224","membrane|0016021"
JABGON010000220.1	AUGUSTUS	exon	3081	3121	.	+	.	ID=g9029.t1.e1;Parent=g9029.t1
JABGON010000220.1	AUGUSTUS	CDS	3231	4068	1	+	1	ID=g9029.t1.c;Parent=g9029.t1
JABGON010000220.1	AUGUSTUS	exon	3231	4068	.	+	.	ID=g9029.t1.e2;Parent=g9029.t1
JABGON010000220.1	AUGUSTUS	CDS	4124	4981	1	+	0	ID=g9029.t1.c;Parent=g9029.t1
JABGON010000220.1	AUGUSTUS	exon	4124	4981	.	+	.	ID=g9029.t1.e3;Parent=g9029.t1
JABGON010000220.1	AUGUSTUS	stop_codon	4979	4981	.	+	0	ID=g9029.t1.stp;Parent=g9029.t1
JABGON010000220.1	AUGUSTUS	gene	5389	7265	.	+	.	ID=g9030
JABGON010000220.1	AUGUSTUS	mRNA	5389	7265	1	+	.	ID=g9030.t1;Parent=g9030
JABGON010000220.1	AUGUSTUS	start_codon	5389	5391	.	+	0	ID=g9030.t1.srt;Parent=g9030.t1
JABGON010000220.1	AUGUSTUS	CDS	5389	5740	1	+	0	ID=g9030.t1.c;Parent=g9030.t1; product="Proteophosphoglycan ppg4"; Dbxref=UniProtKB/TrEMBL:A0A2T0AJQ0; go_function="molecular_function|0003674","binding|0005488"
JABGON010000220.1	AUGUSTUS	exon	5389	5740	.	+	.	ID=g9030.t1.e1;Parent=g9030.t1
JABGON010000220.1	AUGUSTUS	CDS	5911	6167	1	+	2	ID=g9030.t1.c;Parent=g9030.t1
JABGON010000220.1	AUGUSTUS	exon	5911	6167	.	+	.	ID=g9030.t1.e2;Parent=g9030.t1
JABGON010000220.1	AUGUSTUS	CDS	6224	6999	1	+	0	ID=g9030.t1.c;Parent=g9030.t1
JABGON010000220.1	AUGUSTUS	exon	6224	6999	.	+	.	ID=g9030.t1.e3;Parent=g9030.t1
JABGON010000220.1	AUGUSTUS	CDS	7064	7265	1	+	1	ID=g9030.t1.c;Parent=g9030.t1
JABGON010000220.1	AUGUSTUS	exon	7064	7265	.	+	.	ID=g9030.t1.e4;Parent=g9030.t1
JABGON010000220.1	AUGUSTUS	stop_codon	7263	7265	.	+	0	ID=g9030.t1.stp;Parent=g9030.t1
JABGON010000220.1	GeneMark.hmm3	mRNA	5389	7265	.	+	.	ID=g9030.t2;Parent=g9030
JABGON010000220.1	GeneMark.hmm3	start_codon	5389	5391	.	+	0	ID=g9030.t2.srt;Parent=g9030.t2
JABGON010000220.1	GeneMark.hmm3	CDS	5389	5736	.	+	0	ID=g9030.t2.c;Parent=g9030.t2; product="hypothetical protein"; go_function="molecular_function|0003674","binding|0005488"
JABGON010000220.1	GeneMark.hmm3	exon	5389	5736	.	+	0	ID=g9030.t2.e1;Parent=g9030.t2
JABGON010000220.1	GeneMark.hmm3	mRNA	5389	7265	.	+	.	ID=g9030.t2;Parent=g9030
JABGON010000220.1	GeneMark.hmm3	CDS	5919	6167	.	+	0	ID=g9030.t2.c;Parent=g9030.t2; product="hypothetical protein"; go_function="molecular_function|0003674","binding|0005488"
JABGON010000220.1	GeneMark.hmm3	exon	5919	6167	.	+	0	ID=g9030.t2.e1;Parent=g9030.t2
JABGON010000220.1	GeneMark.hmm3	CDS	6224	6999	.	+	0	ID=g9030.t2.c;Parent=g9030.t2
JABGON010000220.1	GeneMark.hmm3	exon	6224	6999	.	+	0	ID=g9030.t2.e2;Parent=g9030.t2
JABGON010000220.1	GeneMark.hmm3	CDS	7064	7265	.	+	1	ID=g9030.t2.c;Parent=g9030.t2
JABGON010000220.1	GeneMark.hmm3	exon	7064	7265	.	+	1	ID=g9030.t2.e3;Parent=g9030.t2
JABGON010000220.1	GeneMark.hmm3	stop_codon	7263	7265	.	+	0	ID=g9030.t2.stp;Parent=g9030.t2
JABGON010000220.1	AUGUSTUS	gene	7448	8382	.	-	.	ID=g9031
JABGON010000220.1	AUGUSTUS	mRNA	7448	8382	1	-	.	ID=g9031.t1;Parent=g9031
JABGON010000220.1	AUGUSTUS	stop_codon	7448	7450	.	-	0	ID=g9031.t1.stp;Parent=g9031.t1
JABGON010000220.1	AUGUSTUS	CDS	7448	7551	1	-	2	ID=g9031.t1.c;Parent=g9031.t1; product="Proteophosphoglycan ppg4"; Dbxref=UniProtKB/TrEMBL:A0A2T0AJL9; go_process="biological_process|0008150","cellular process|0009987","metabolic process|0008152","cellular metabolic process|0044237","organic substance metabolic process|0071704","primary metabolic process|0044238","nitrogen compound metabolic process|0006807","organonitrogen compound metabolic process|1901564","macromolecule metabolic process|0043170","response to stimulus|0050896","response to stress|0006950","protein metabolic process|0019538","cellular macromolecule metabolic process|0044260","protein metabolic process|0044267","response to oxidative stress|0006979","protein repair|0030091";go_function="molecular_function|0003674","catalytic activity|0003824","binding|0005488","oxidoreductase activity|0016491","ion binding|0043167","metal ion binding|0046872","cation binding|0043169","oxidoreductase activity, acting on a sulfur group of donors|0016667","oxidoreductase activity, acting on a sulfur group of donors, disulfide as acceptor|0016671","inorganic cation transmembrane transporter activity|0015077","inorganic cation transmembrane transporter activity|0022890","monoatomic cation transmembrane transporter activity|0008324","transmembrane transporter activity|0022857","proton transmembrane transporter activity|0015078","transporter activity|0005215","transition metal ion binding|0046914","monoatomic ion transmembrane transporter activity|0015075","inorganic molecular entity transmembrane transporter activity|0015318","protein binding|0005515","zinc ion binding|0008270","phosphotransferase activity, phosphate group as acceptor|0016776","monoatomic cation channel activity|0005261","proton channel activity|0015252","transferase activity, transferring phosphorus-containing groups|0016772","proton-transporting ATP synthase activity, rotational mechanism|0046933","monoatomic ion channel activity|0005216","channel activity|0015267","passive transmembrane transporter activity|0022803";go_component="cellular_component|0005575","cellular anatomical entity|0110165","organelle|0043226","intracellular organelle|0043229","membrane-bounded organelle|0043227","intracellular membrane-bounded organelle|0043231","mitochondrion|0005739","cytosol|0005829","mitochondrial protein-containing complex|0098798","protein-containing complex|0032991"; ec_number=1.8.4.14;1.8.4.12
JABGON010000220.1	AUGUSTUS	exon	7448	7551	.	-	.	ID=g9031.t1.e1;Parent=g9031.t1
JABGON010000220.1	AUGUSTUS	CDS	7616	7750	1	-	2	ID=g9031.t1.c;Parent=g9031.t1
JABGON010000220.1	AUGUSTUS	exon	7616	7750	.	-	.	ID=g9031.t1.e2;Parent=g9031.t1
JABGON010000220.1	AUGUSTUS	CDS	7811	7883	1	-	0	ID=g9031.t1.c;Parent=g9031.t1
JABGON010000220.1	AUGUSTUS	exon	7811	7883	.	-	.	ID=g9031.t1.e3;Parent=g9031.t1
JABGON010000220.1	AUGUSTUS	CDS	7946	8011	1	-	0	ID=g9031.t1.c;Parent=g9031.t1
JABGON010000220.1	AUGUSTUS	exon	7946	8011	.	-	.	ID=g9031.t1.e4;Parent=g9031.t1
JABGON010000220.1	AUGUSTUS	CDS	8152	8382	1	-	0	ID=g9031.t1.c;Parent=g9031.t1
JABGON010000220.1	AUGUSTUS	exon	8152	8382	.	-	.	ID=g9031.t1.e5;Parent=g9031.t1
JABGON010000220.1	AUGUSTUS	start_codon	8380	8382	.	-	0	ID=g9031.t1.srt;Parent=g9031.t1
JABGON010000220.1	AUGUSTUS	gene	9345	11103	.	+	.	ID=g9032
JABGON010000220.1	AUGUSTUS	mRNA	9345	11103	1	+	.	ID=g9032.t1;Parent=g9032
JABGON010000220.1	AUGUSTUS	start_codon	9345	9347	.	+	0	ID=g9032.t1.srt;Parent=g9032.t1
JABGON010000220.1	AUGUSTUS	CDS	9345	9704	1	+	0	ID=g9032.t1.c;Parent=g9032.t1; product="Glutamine-dependent NAD(+) synthetase"; Dbxref=UniProtKB/TrEMBL:A0A2T0AJL8; go_process="biological_process|0008150","transmembrane transport|0055085","localization|0051179","transport|0006810","establishment of localization|0051234","cellular localization|0051641","macromolecule localization|0033036","protein localization|0008104","intracellular transport|0046907","cellular macromolecule localization|0070727","nitrogen compound transport|0071705","organic substance transport|0071702","protein transmembrane transport|0071806","protein localization|0034613","establishment of protein localization|0045184","mitochondrial transport|0006839","protein transport|0015031","amide transport|0042886","peptide transport|0015833","intracellular protein transmembrane transport|0065002","mitochondrial transmembrane transport|1990542","intracellular protein transport|0006886","protein localization to organelle|0033365","establishment of protein localization to organelle|0072594","protein import|0017038","protein transmembrane import into intracellular organelle|0044743","protein import into mitochondrial matrix|0030150","establishment of protein localization to mitochondrion|0072655","protein localization to mitochondrion|0070585";go_function="molecular_function|0003674","binding|0005488","protein binding|0005515","heterocyclic compound binding|1901363","ion binding|0043167","organic cyclic compound binding|0097159","anion binding|0043168","carbohydrate derivative binding|0097367","obsolete drug binding|0008144","purine ribonucleoside triphosphate binding|0035639","ribonucleotide binding|0032553","ATP binding|0005524","nucleoside phosphate binding|1901265","purine ribonucleotide binding|0032555","adenyl ribonucleotide binding|0032559","small molecule binding|0036094","adenyl nucleotide binding|0030554","purine nucleotide binding|0017076","nucleotide binding|0000166","chaperone binding|0051087","molecular adaptor activity|0060090","protein-macromolecule adaptor activity|0030674","transmembrane transporter activity|0022857","transporter activity|0005215","inorganic cation transmembrane transporter activity|0015077","monoatomic ion transmembrane transporter activity|0015075","inorganic cation transmembrane transporter activity|0022890","inorganic molecular entity transmembrane transporter activity|0015318","monoatomic cation transmembrane transporter activity|0008324";go_component="cellular_component|0005575","cellular anatomical entity|0110165","protein-containing complex|0032991","membrane|0016020","organelle membrane|0031090","mitochondrial membrane|0031966","mitochondrial protein-containing complex|0098798","organelle inner membrane|0019866","membrane protein complex|0098796","mitochondrial inner membrane|0005743","inner mitochondrial membrane protein complex|0098800","intracellular organelle|0043229","organelle|0043226","intracellular membrane-bounded organelle|0043231","membrane-bounded organelle|0043227","mitochondrion|0005739"
JABGON010000220.1	AUGUSTUS	exon	9345	9704	.	+	.	ID=g9032.t1.e1;Parent=g9032.t1
JABGON010000220.1	AUGUSTUS	CDS	9773	9904	1	+	0	ID=g9032.t1.c;Parent=g9032.t1
JABGON010000220.1	AUGUSTUS	exon	9773	9904	.	+	.	ID=g9032.t1.e2;Parent=g9032.t1
JABGON010000220.1	AUGUSTUS	CDS	9963	10216	1	+	0	ID=g9032.t1.c;Parent=g9032.t1
JABGON010000220.1	AUGUSTUS	exon	9963	10216	.	+	.	ID=g9032.t1.e3;Parent=g9032.t1
JABGON010000220.1	AUGUSTUS	CDS	10272	10611	1	+	1	ID=g9032.t1.c;Parent=g9032.t1
JABGON010000220.1	AUGUSTUS	exon	10272	10611	.	+	.	ID=g9032.t1.e4;Parent=g9032.t1
JABGON010000220.1	AUGUSTUS	CDS	10670	10759	1	+	0	ID=g9032.t1.c;Parent=g9032.t1
JABGON010000220.1	AUGUSTUS	exon	10670	10759	.	+	.	ID=g9032.t1.e5;Parent=g9032.t1
JABGON010000220.1	AUGUSTUS	CDS	10816	11025	1	+	0	ID=g9032.t1.c;Parent=g9032.t1
JABGON010000220.1	AUGUSTUS	exon	10816	11025	.	+	.	ID=g9032.t1.e6;Parent=g9032.t1
JABGON010000220.1	AUGUSTUS	CDS	11083	11103	1	+	0	ID=g9032.t1.c;Parent=g9032.t1
JABGON010000220.1	AUGUSTUS	exon	11083	11103	.	+	.	ID=g9032.t1.e7;Parent=g9032.t1
JABGON010000220.1	AUGUSTUS	stop_codon	11101	11103	.	+	0	ID=g9032.t1.stp;Parent=g9032.t1
JABGON010000220.1	AUGUSTUS	gene	11391	12276	.	-	.	ID=g9033
JABGON010000220.1	AUGUSTUS	mRNA	11391	12276	1	-	.	ID=g9033.t1;Parent=g9033
JABGON010000220.1	AUGUSTUS	stop_codon	11391	11393	.	-	0	ID=g9033.t1.stp;Parent=g9033.t1
JABGON010000220.1	AUGUSTUS	CDS	11391	11414	1	-	0	ID=g9033.t1.c;Parent=g9033.t1; product="Protein Zds1 C-terminal domain-containing protein"; Dbxref=UniProtKB/TrEMBL:A0A2T0AJP8; go_component="cellular_component|0005575","cellular anatomical entity|0110165","membrane protein complex|0098796","protein-containing complex|0032991"
JABGON010000220.1	AUGUSTUS	exon	11391	11414	.	-	.	ID=g9033.t1.e1;Parent=g9033.t1
JABGON010000220.1	AUGUSTUS	CDS	11476	11709	1	-	0	ID=g9033.t1.c;Parent=g9033.t1
JABGON010000220.1	AUGUSTUS	exon	11476	11709	.	-	.	ID=g9033.t1.e2;Parent=g9033.t1
JABGON010000220.1	AUGUSTUS	CDS	11775	11797	1	-	2	ID=g9033.t1.c;Parent=g9033.t1
JABGON010000220.1	AUGUSTUS	exon	11775	11797	.	-	.	ID=g9033.t1.e3;Parent=g9033.t1
JABGON010000220.1	AUGUSTUS	CDS	11860	11997	1	-	2	ID=g9033.t1.c;Parent=g9033.t1
JABGON010000220.1	AUGUSTUS	exon	11860	11997	.	-	.	ID=g9033.t1.e4;Parent=g9033.t1
JABGON010000220.1	AUGUSTUS	CDS	12057	12192	1	-	0	ID=g9033.t1.c;Parent=g9033.t1
JABGON010000220.1	AUGUSTUS	exon	12057	12192	.	-	.	ID=g9033.t1.e5;Parent=g9033.t1
JABGON010000220.1	AUGUSTUS	CDS	12256	12276	1	-	0	ID=g9033.t1.c;Parent=g9033.t1
JABGON010000220.1	AUGUSTUS	exon	12256	12276	.	-	.	ID=g9033.t1.e6;Parent=g9033.t1
JABGON010000220.1	AUGUSTUS	start_codon	12274	12276	.	-	0	ID=g9033.t1.srt;Parent=g9033.t1
JABGON010000220.1	AUGUSTUS	gene	12650	16390	.	+	.	ID=g9034
JABGON010000220.1	AUGUSTUS	mRNA	12650	16390	1	+	.	ID=g9034.t1;Parent=g9034
JABGON010000220.1	AUGUSTUS	start_codon	12650	12652	.	+	0	ID=g9034.t1.srt;Parent=g9034.t1
JABGON010000220.1	AUGUSTUS	CDS	12650	12936	1	+	0	ID=g9034.t1.c;Parent=g9034.t1; product="hypothetical protein"; Dbxref=UniProtKB/TrEMBL:A0A2T0AJM2; go_process="biological_process|0008150","metabolic process|0008152","organic substance metabolic process|0071704","primary metabolic process|0044238","carbohydrate metabolic process|0005975";go_function="molecular_function|0003674","catalytic activity|0003824","hydrolase activity|0016787","hydrolase activity, acting on glycosyl bonds|0016798","hydrolase activity, hydrolyzing O-glycosyl compounds|0004553";go_component="cellular_component|0005575","cellular anatomical entity|0110165","intracellular organelle|0043229","organelle|0043226","membrane-bounded organelle|0043227","intracellular membrane-bounded organelle|0043231","nucleus|0005634","cytoplasm|0005737","vesicle|0031982","extracellular organelle|0043230","extracellular vesicle|1903561"
JABGON010000220.1	AUGUSTUS	exon	12650	12936	.	+	.	ID=g9034.t1.e1;Parent=g9034.t1
JABGON010000220.1	AUGUSTUS	CDS	12996	13120	1	+	1	ID=g9034.t1.c;Parent=g9034.t1
JABGON010000220.1	AUGUSTUS	exon	12996	13120	.	+	.	ID=g9034.t1.e2;Parent=g9034.t1
JABGON010000220.1	AUGUSTUS	CDS	13204	13450	1	+	2	ID=g9034.t1.c;Parent=g9034.t1
JABGON010000220.1	AUGUSTUS	exon	13204	13450	.	+	.	ID=g9034.t1.e3;Parent=g9034.t1
JABGON010000220.1	AUGUSTUS	CDS	13565	13661	1	+	1	ID=g9034.t1.c;Parent=g9034.t1
JABGON010000220.1	AUGUSTUS	exon	13565	13661	.	+	.	ID=g9034.t1.e4;Parent=g9034.t1
JABGON010000220.1	AUGUSTUS	CDS	13722	13767	1	+	0	ID=g9034.t1.c;Parent=g9034.t1
JABGON010000220.1	AUGUSTUS	exon	13722	13767	.	+	.	ID=g9034.t1.e5;Parent=g9034.t1
JABGON010000220.1	AUGUSTUS	CDS	13868	13931	1	+	2	ID=g9034.t1.c;Parent=g9034.t1
JABGON010000220.1	AUGUSTUS	exon	13868	13931	.	+	.	ID=g9034.t1.e6;Parent=g9034.t1
JABGON010000220.1	AUGUSTUS	CDS	14020	14061	1	+	1	ID=g9034.t1.c;Parent=g9034.t1
JABGON010000220.1	AUGUSTUS	exon	14020	14061	.	+	.	ID=g9034.t1.e7;Parent=g9034.t1
JABGON010000220.1	AUGUSTUS	CDS	14147	14243	1	+	1	ID=g9034.t1.c;Parent=g9034.t1
JABGON010000220.1	AUGUSTUS	exon	14147	14243	.	+	.	ID=g9034.t1.e8;Parent=g9034.t1
JABGON010000220.1	AUGUSTUS	CDS	14361	14483	1	+	0	ID=g9034.t1.c;Parent=g9034.t1
JABGON010000220.1	AUGUSTUS	exon	14361	14483	.	+	.	ID=g9034.t1.e9;Parent=g9034.t1
JABGON010000220.1	AUGUSTUS	CDS	14588	14660	1	+	0	ID=g9034.t1.c;Parent=g9034.t1
JABGON010000220.1	AUGUSTUS	exon	14588	14660	.	+	.	ID=g9034.t1.e10;Parent=g9034.t1
JABGON010000220.1	AUGUSTUS	CDS	14747	14864	1	+	2	ID=g9034.t1.c;Parent=g9034.t1
JABGON010000220.1	AUGUSTUS	exon	14747	14864	.	+	.	ID=g9034.t1.e11;Parent=g9034.t1
JABGON010000220.1	AUGUSTUS	CDS	14923	15027	1	+	1	ID=g9034.t1.c;Parent=g9034.t1
JABGON010000220.1	AUGUSTUS	exon	14923	15027	.	+	.	ID=g9034.t1.e12;Parent=g9034.t1
JABGON010000220.1	AUGUSTUS	CDS	15086	15169	1	+	1	ID=g9034.t1.c;Parent=g9034.t1
JABGON010000220.1	AUGUSTUS	exon	15086	15169	.	+	.	ID=g9034.t1.e13;Parent=g9034.t1
JABGON010000220.1	AUGUSTUS	CDS	15229	15423	1	+	1	ID=g9034.t1.c;Parent=g9034.t1
JABGON010000220.1	AUGUSTUS	exon	15229	15423	.	+	.	ID=g9034.t1.e14;Parent=g9034.t1
JABGON010000220.1	AUGUSTUS	CDS	15485	15564	1	+	1	ID=g9034.t1.c;Parent=g9034.t1
JABGON010000220.1	AUGUSTUS	exon	15485	15564	.	+	.	ID=g9034.t1.e15;Parent=g9034.t1
JABGON010000220.1	AUGUSTUS	CDS	15632	15974	1	+	2	ID=g9034.t1.c;Parent=g9034.t1
JABGON010000220.1	AUGUSTUS	exon	15632	15974	.	+	.	ID=g9034.t1.e16;Parent=g9034.t1
JABGON010000220.1	AUGUSTUS	CDS	16037	16063	1	+	1	ID=g9034.t1.c;Parent=g9034.t1
JABGON010000220.1	AUGUSTUS	exon	16037	16063	.	+	.	ID=g9034.t1.e17;Parent=g9034.t1
JABGON010000220.1	AUGUSTUS	CDS	16126	16264	1	+	1	ID=g9034.t1.c;Parent=g9034.t1
JABGON010000220.1	AUGUSTUS	exon	16126	16264	.	+	.	ID=g9034.t1.e18;Parent=g9034.t1
JABGON010000220.1	AUGUSTUS	CDS	16322	16390	1	+	0	ID=g9034.t1.c;Parent=g9034.t1
JABGON010000220.1	AUGUSTUS	exon	16322	16390	.	+	.	ID=g9034.t1.e19;Parent=g9034.t1
JABGON010000220.1	AUGUSTUS	stop_codon	16388	16390	.	+	0	ID=g9034.t1.stp;Parent=g9034.t1
JABGON010000220.1	AUGUSTUS	gene	16658	19909	.	+	.	ID=g9035
JABGON010000220.1	AUGUSTUS	mRNA	16658	19909	1	+	.	ID=g9035.t1;Parent=g9035
JABGON010000220.1	AUGUSTUS	start_codon	16658	16660	.	+	0	ID=g9035.t1.srt;Parent=g9035.t1
JABGON010000220.1	AUGUSTUS	CDS	16658	16932	1	+	0	ID=g9035.t1.c;Parent=g9035.t1; product="hypothetical protein"; go_process="biological_process|0008150";go_function="molecular_function|0003674","protein binding|0005515","binding|0005488","molecular function regulator activity|0098772";go_component="cellular_component|0005575"
JABGON010000220.1	AUGUSTUS	exon	16658	16932	.	+	.	ID=g9035.t1.e1;Parent=g9035.t1
JABGON010000220.1	AUGUSTUS	CDS	17016	17038	1	+	1	ID=g9035.t1.c;Parent=g9035.t1
JABGON010000220.1	AUGUSTUS	exon	17016	17038	.	+	.	ID=g9035.t1.e2;Parent=g9035.t1
JABGON010000220.1	AUGUSTUS	CDS	17109	17189	1	+	2	ID=g9035.t1.c;Parent=g9035.t1
JABGON010000220.1	AUGUSTUS	exon	17109	17189	.	+	.	ID=g9035.t1.e3;Parent=g9035.t1
JABGON010000220.1	AUGUSTUS	CDS	17276	17715	1	+	2	ID=g9035.t1.c;Parent=g9035.t1
JABGON010000220.1	AUGUSTUS	exon	17276	17715	.	+	.	ID=g9035.t1.e4;Parent=g9035.t1
JABGON010000220.1	AUGUSTUS	CDS	17777	17938	1	+	0	ID=g9035.t1.c;Parent=g9035.t1
JABGON010000220.1	AUGUSTUS	exon	17777	17938	.	+	.	ID=g9035.t1.e5;Parent=g9035.t1
JABGON010000220.1	AUGUSTUS	CDS	18003	18047	1	+	0	ID=g9035.t1.c;Parent=g9035.t1
JABGON010000220.1	AUGUSTUS	exon	18003	18047	.	+	.	ID=g9035.t1.e6;Parent=g9035.t1
JABGON010000220.1	AUGUSTUS	CDS	18126	18563	1	+	0	ID=g9035.t1.c;Parent=g9035.t1
JABGON010000220.1	AUGUSTUS	exon	18126	18563	.	+	.	ID=g9035.t1.e7;Parent=g9035.t1
JABGON010000220.1	AUGUSTUS	CDS	18629	18704	1	+	0	ID=g9035.t1.c;Parent=g9035.t1
JABGON010000220.1	AUGUSTUS	exon	18629	18704	.	+	.	ID=g9035.t1.e8;Parent=g9035.t1
JABGON010000220.1	AUGUSTUS	CDS	18765	18922	1	+	2	ID=g9035.t1.c;Parent=g9035.t1
JABGON010000220.1	AUGUSTUS	exon	18765	18922	.	+	.	ID=g9035.t1.e9;Parent=g9035.t1
JABGON010000220.1	AUGUSTUS	CDS	18977	19590	1	+	0	ID=g9035.t1.c;Parent=g9035.t1
JABGON010000220.1	AUGUSTUS	exon	18977	19590	.	+	.	ID=g9035.t1.e10;Parent=g9035.t1
JABGON010000220.1	AUGUSTUS	CDS	19701	19799	1	+	1	ID=g9035.t1.c;Parent=g9035.t1
JABGON010000220.1	AUGUSTUS	exon	19701	19799	.	+	.	ID=g9035.t1.e11;Parent=g9035.t1
JABGON010000220.1	AUGUSTUS	CDS	19858	19909	1	+	1	ID=g9035.t1.c;Parent=g9035.t1
JABGON010000220.1	AUGUSTUS	exon	19858	19909	.	+	.	ID=g9035.t1.e12;Parent=g9035.t1
JABGON010000220.1	AUGUSTUS	stop_codon	19907	19909	.	+	0	ID=g9035.t1.stp;Parent=g9035.t1
JABGON010000220.1	AUGUSTUS	gene	19934	20309	.	+	.	ID=g9036
JABGON010000220.1	AUGUSTUS	mRNA	19934	20309	1	+	.	ID=g9036.t1;Parent=g9036
JABGON010000220.1	AUGUSTUS	start_codon	19934	19936	.	+	0	ID=g9036.t1.srt;Parent=g9036.t1
JABGON010000220.1	AUGUSTUS	CDS	19934	19962	1	+	0	ID=g9036.t1.c;Parent=g9036.t1; product="hypothetical protein"; go_component="cellular_component|0005575"
JABGON010000220.1	AUGUSTUS	exon	19934	19962	.	+	.	ID=g9036.t1.e1;Parent=g9036.t1
JABGON010000220.1	AUGUSTUS	CDS	20024	20183	1	+	1	ID=g9036.t1.c;Parent=g9036.t1
JABGON010000220.1	AUGUSTUS	exon	20024	20183	.	+	.	ID=g9036.t1.e2;Parent=g9036.t1
JABGON010000220.1	AUGUSTUS	CDS	20241	20309	1	+	0	ID=g9036.t1.c;Parent=g9036.t1
JABGON010000220.1	AUGUSTUS	exon	20241	20309	.	+	.	ID=g9036.t1.e3;Parent=g9036.t1
JABGON010000220.1	AUGUSTUS	stop_codon	20307	20309	.	+	0	ID=g9036.t1.stp;Parent=g9036.t1
JABGON010000220.1	AUGUSTUS	gene	20883	23087	.	+	.	ID=g9037
JABGON010000220.1	AUGUSTUS	mRNA	20883	23087	1	+	.	ID=g9037.t1;Parent=g9037
JABGON010000220.1	AUGUSTUS	start_codon	20883	20885	.	+	0	ID=g9037.t1.srt;Parent=g9037.t1
JABGON010000220.1	AUGUSTUS	CDS	20883	21399	1	+	0	ID=g9037.t1.c;Parent=g9037.t1; product="hypothetical protein"; Dbxref=UniProtKB/TrEMBL:A0A0K3C5J8; go_process="biological_process|0008150","cellular process|0009987","cellular component organization or biogenesis|0071840","cellular component organization|0016043","localization|0051179","organelle organization|0006996","cell cycle process|0022402","cellular localization|0051641","mitotic cell cycle process|1903047","cellular component disassembly|0022411","cytoskeleton organization|0007010","cytokinetic process|0032506","establishment or maintenance of cell polarity|0007163","actin filament-based process|0030029","establishment or maintenance of bipolar cell polarity|0061245","cellular component maintenance|0043954","mitotic cytokinetic process|1902410","actin cytoskeleton organization|0030036","cortical cytoskeleton organization|0030865","actomyosin structure organization|0031032","cortical actin cytoskeleton organization|0030866";go_function="molecular_function|0003674","binding|0005488","protein binding|0005515","ion binding|0043167","anion binding|0043168","cytoskeletal protein binding|0008092","lipid binding|0008289","phospholipid binding|0005543","molecular adaptor activity|0060090","protein-macromolecule adaptor activity|0030674";go_component="cellular_component|0005575","cellular anatomical entity|0110165","intracellular membrane-bounded organelle|0043231","membrane-bounded organelle|0043227","intracellular organelle|0043229","organelle|0043226","cytoplasm|0005737","nucleus|0005634","cell cortex|0005938","cell division site|0032153","cell tip|0051286","cytoplasmic region|0099568","cell cortex region|0099738","cell cortex of cell tip|0051285","contractile ring|0070938","actomyosin contractile ring|0005826"
JABGON010000220.1	AUGUSTUS	exon	20883	21399	.	+	.	ID=g9037.t1.e1;Parent=g9037.t1
JABGON010000220.1	AUGUSTUS	CDS	21479	21549	1	+	2	ID=g9037.t1.c;Parent=g9037.t1
JABGON010000220.1	AUGUSTUS	exon	21479	21549	.	+	.	ID=g9037.t1.e2;Parent=g9037.t1
JABGON010000220.1	AUGUSTUS	CDS	21641	21838	1	+	0	ID=g9037.t1.c;Parent=g9037.t1
JABGON010000220.1	AUGUSTUS	exon	21641	21838	.	+	.	ID=g9037.t1.e3;Parent=g9037.t1
JABGON010000220.1	AUGUSTUS	CDS	21897	22314	1	+	0	ID=g9037.t1.c;Parent=g9037.t1
JABGON010000220.1	AUGUSTUS	exon	21897	22314	.	+	.	ID=g9037.t1.e4;Parent=g9037.t1
JABGON010000220.1	AUGUSTUS	CDS	22375	23087	1	+	2	ID=g9037.t1.c;Parent=g9037.t1
JABGON010000220.1	AUGUSTUS	exon	22375	23087	.	+	.	ID=g9037.t1.e5;Parent=g9037.t1
JABGON010000220.1	AUGUSTUS	stop_codon	23085	23087	.	+	0	ID=g9037.t1.stp;Parent=g9037.t1
JABGON010000220.1	AUGUSTUS	gene	23287	24836	.	-	.	ID=g9038
JABGON010000220.1	AUGUSTUS	mRNA	23287	24836	1	-	.	ID=g9038.t1;Parent=g9038
JABGON010000220.1	AUGUSTUS	stop_codon	23287	23289	.	-	0	ID=g9038.t1.stp;Parent=g9038.t1
JABGON010000220.1	AUGUSTUS	CDS	23287	23391	1	-	0	ID=g9038.t1.c;Parent=g9038.t1; product="hypothetical protein"; Dbxref=UniProtKB/TrEMBL:A0A0K3C903; go_process="biological_process|0008150","response to stimulus|0050896","response to stress|0006950","response to oxidative stress|0006979","cellular process|0009987","cellular response to stress|0033554","cellular response to stimulus|0051716","response to chemical|0042221","cellular response to oxidative stress|0034599","cellular response to chemical stimulus|0070887";go_function="molecular_function|0003674","binding|0005488";go_component="cellular_component|0005575","cellular anatomical entity|0110165","cytoplasm|0005737","intracellular organelle|0043229","organelle|0043226","membrane-bounded organelle|0043227","intracellular membrane-bounded organelle|0043231","nucleus|0005634"
JABGON010000220.1	AUGUSTUS	exon	23287	23391	.	-	.	ID=g9038.t1.e1;Parent=g9038.t1
JABGON010000220.1	AUGUSTUS	CDS	23464	24396	1	-	0	ID=g9038.t1.c;Parent=g9038.t1
JABGON010000220.1	AUGUSTUS	exon	23464	24396	.	-	.	ID=g9038.t1.e2;Parent=g9038.t1
JABGON010000220.1	AUGUSTUS	CDS	24456	24477	1	-	1	ID=g9038.t1.c;Parent=g9038.t1
JABGON010000220.1	AUGUSTUS	exon	24456	24477	.	-	.	ID=g9038.t1.e3;Parent=g9038.t1
JABGON010000220.1	AUGUSTUS	CDS	24534	24598	1	-	0	ID=g9038.t1.c;Parent=g9038.t1
JABGON010000220.1	AUGUSTUS	exon	24534	24598	.	-	.	ID=g9038.t1.e4;Parent=g9038.t1
JABGON010000220.1	AUGUSTUS	CDS	24687	24836	1	-	0	ID=g9038.t1.c;Parent=g9038.t1
JABGON010000220.1	AUGUSTUS	exon	24687	24836	.	-	.	ID=g9038.t1.e5;Parent=g9038.t1
JABGON010000220.1	AUGUSTUS	start_codon	24834	24836	.	-	0	ID=g9038.t1.srt;Parent=g9038.t1
JABGON010000220.1	gmst	mRNA	23287	24596	.	-	.	ID=g9038.t2;Parent=g9038
JABGON010000220.1	gmst	stop_codon	23287	23289	200.127158	-	0	ID=g9038.t2.stp;Parent=g9038.t2
JABGON010000220.1	gmst	CDS	23287	23391	200.127158	-	0	ID=g9038.t2.c;Parent=g9038.t2; product="hypothetical protein"; go_process="biological_process|0008150","response to stimulus|0050896","response to stress|0006950","response to oxidative stress|0006979","cellular process|0009987","cellular response to stress|0033554","cellular response to stimulus|0051716","response to chemical|0042221","cellular response to oxidative stress|0034599","cellular response to chemical stimulus|0070887";go_function="molecular_function|0003674","binding|0005488";go_component="cellular_component|0005575","cellular anatomical entity|0110165","cytoplasm|0005737","intracellular organelle|0043229","organelle|0043226","membrane-bounded organelle|0043227","intracellular membrane-bounded organelle|0043231","nucleus|0005634"
JABGON010000220.1	gmst	exon	23287	23391	200.127158	-	0	ID=g9038.t2.e1;Parent=g9038.t2
JABGON010000220.1	gmst	CDS	23464	24477	200.127158	-	0	ID=g9038.t2.c;Parent=g9038.t2
JABGON010000220.1	gmst	exon	23464	24477	200.127158	-	0	ID=g9038.t2.e2;Parent=g9038.t2
JABGON010000220.1	gmst	CDS	24534	24596	200.127158	-	0	ID=g9038.t2.c;Parent=g9038.t2
JABGON010000220.1	gmst	exon	24534	24596	200.127158	-	0	ID=g9038.t2.e3;Parent=g9038.t2
JABGON010000220.1	gmst	start_codon	24594	24596	200.127158	-	0	ID=g9038.t2.srt;Parent=g9038.t2
JABGON010000220.1	AUGUSTUS	gene	25551	26868	.	-	.	ID=g9039
JABGON010000220.1	AUGUSTUS	mRNA	25551	26868	1	-	.	ID=g9039.t1;Parent=g9039
JABGON010000220.1	AUGUSTUS	stop_codon	25551	25553	.	-	0	ID=g9039.t1.stp;Parent=g9039.t1
JABGON010000220.1	AUGUSTUS	CDS	25551	26695	1	-	2	ID=g9039.t1.c;Parent=g9039.t1; product="hypothetical protein"; go_component="cellular anatomical entity|0110165","cellular_component|0005575"
JABGON010000220.1	AUGUSTUS	exon	25551	26695	.	-	.	ID=g9039.t1.e1;Parent=g9039.t1
JABGON010000220.1	AUGUSTUS	CDS	26757	26868	1	-	0	ID=g9039.t1.c;Parent=g9039.t1
JABGON010000220.1	AUGUSTUS	exon	26757	26868	.	-	.	ID=g9039.t1.e2;Parent=g9039.t1
JABGON010000220.1	AUGUSTUS	start_codon	26866	26868	.	-	0	ID=g9039.t1.srt;Parent=g9039.t1
JABGON010000220.1	AUGUSTUS	gene	27123	28847	.	+	.	ID=g9040
JABGON010000220.1	AUGUSTUS	mRNA	27123	28847	1	+	.	ID=g9040.t1;Parent=g9040
JABGON010000220.1	AUGUSTUS	start_codon	27123	27125	.	+	0	ID=g9040.t1.srt;Parent=g9040.t1
JABGON010000220.1	AUGUSTUS	CDS	27123	27471	1	+	0	ID=g9040.t1.c;Parent=g9040.t1; product="Cation efflux protein"; Dbxref=UniProtKB/TrEMBL:A0A2T0AJL6; go_process="biological_process|0008150","cellular process|0009987","metabolic process|0008152","energy reserve metabolic process|0006112","organic substance metabolic process|0071704","generation of precursor metabolites and energy|0006091","cellular metabolic process|0044237","obsolete oxidation-reduction process|0055114","energy derivation by oxidation of organic compounds|0015980","biological regulation|0065007","regulation of biological process|0050789","small molecule metabolic process|0044281","phosphorus metabolic process|0006793","catabolic process|0009056","organic substance catabolic process|1901575","cellular catabolic process|0044248","organic acid metabolic process|0006082","oxoacid metabolic process|0043436","regulation of cellular process|0050794";go_function="molecular_function|0003674","catalytic activity|0003824","hydrolase activity|0016787","binding|0005488","ion binding|0043167","metal ion binding|0046872","cation binding|0043169","transition metal ion binding|0046914","catalytic activity, acting on a protein|0140096","hydrolase activity, acting on ester bonds|0016788","phosphoric ester hydrolase activity|0042578","manganese ion binding|0030145","phosphatase activity|0016791","phosphoprotein phosphatase activity|0004721","receptor ligand activity|0048018","signaling receptor activator activity|0030546","signaling receptor binding|0005102","signaling receptor regulator activity|0030545","pyrophosphatase activity|0016462","hydrolase activity, acting on acid anhydrides, in phosphorus-containing anhydrides|0016818","hydrolase activity, acting on acid anhydrides|0016817","protein binding|0005515","hormone activity|0005179","molecular function regulator activity|0098772","G protein-coupled receptor binding|0001664","neuropeptide receptor binding|0071855";go_component="cellular_component|0005575","cellular anatomical entity|0110165","membrane-bounded organelle|0043227","intracellular organelle|0043229","organelle|0043226","intracellular membrane-bounded organelle|0043231"
JABGON010000220.1	AUGUSTUS	exon	27123	27471	.	+	.	ID=g9040.t1.e1;Parent=g9040.t1
JABGON010000220.1	AUGUSTUS	CDS	27530	27623	1	+	2	ID=g9040.t1.c;Parent=g9040.t1
JABGON010000220.1	AUGUSTUS	exon	27530	27623	.	+	.	ID=g9040.t1.e2;Parent=g9040.t1
JABGON010000220.1	AUGUSTUS	CDS	27684	27752	1	+	1	ID=g9040.t1.c;Parent=g9040.t1
JABGON010000220.1	AUGUSTUS	exon	27684	27752	.	+	.	ID=g9040.t1.e3;Parent=g9040.t1
JABGON010000220.1	AUGUSTUS	CDS	27875	28400	1	+	1	ID=g9040.t1.c;Parent=g9040.t1
JABGON010000220.1	AUGUSTUS	exon	27875	28400	.	+	.	ID=g9040.t1.e4;Parent=g9040.t1
JABGON010000220.1	AUGUSTUS	CDS	28457	28526	1	+	0	ID=g9040.t1.c;Parent=g9040.t1
JABGON010000220.1	AUGUSTUS	exon	28457	28526	.	+	.	ID=g9040.t1.e5;Parent=g9040.t1
JABGON010000220.1	AUGUSTUS	CDS	28591	28847	1	+	2	ID=g9040.t1.c;Parent=g9040.t1
JABGON010000220.1	AUGUSTUS	exon	28591	28847	.	+	.	ID=g9040.t1.e6;Parent=g9040.t1
JABGON010000220.1	AUGUSTUS	stop_codon	28845	28847	.	+	0	ID=g9040.t1.stp;Parent=g9040.t1
JABGON010000220.1	AUGUSTUS	gene	29002	32270	.	+	.	ID=g9041
JABGON010000220.1	AUGUSTUS	mRNA	29002	32270	1	+	.	ID=g9041.t1;Parent=g9041
JABGON010000220.1	AUGUSTUS	start_codon	29002	29004	.	+	0	ID=g9041.t1.srt;Parent=g9041.t1
JABGON010000220.1	AUGUSTUS	CDS	29002	29384	1	+	0	ID=g9041.t1.c;Parent=g9041.t1; product="Exocyst complex component Sec6-domain containing protein"; Dbxref=UniProtKB/TrEMBL:A0A2T0AJR4; go_process="biological_process|0008150","cellular process|0009987","cellular nitrogen compound metabolic process|0034641","nucleobase-containing compound metabolic process|0006139","cellular aromatic compound metabolic process|0006725","heterocycle metabolic process|0046483","cellular metabolic process|0044237","nucleic acid metabolic process|0090304","organic cyclic compound metabolic process|1901360","organic substance metabolic process|0071704","metabolic process|0008152","primary metabolic process|0044238","cellular macromolecule metabolic process|0044260","macromolecule metabolic process|0043170","nitrogen compound metabolic process|0006807","DNA metabolic process|0006259","DNA replication initiation|0006270","developmental process|0032502","cellular developmental process|0048869","cell differentiation|0030154","biological regulation|0065007","regulation of biological process|0050789","RNA metabolic process|0016070";go_function="molecular_function|0003674","binding|0005488","chromatin binding|0003682","nucleic acid binding|0003676","heterocyclic compound binding|1901363","organic cyclic compound binding|0097159","DNA binding|0003677","nucleosome binding|0031491","nucleosomal DNA binding|0031492","chromatin DNA binding|0031490","RNA binding|0003723";go_component="cellular anatomical entity|0110165","cellular_component|0005575","organelle|0043226","intracellular organelle|0043229","intracellular membrane-bounded organelle|0043231","membrane-bounded organelle|0043227","nucleus|0005634","non-membrane-bounded organelle|0043228","intracellular non-membrane-bounded organelle|0043232","nucleolus|0005730","nucleoplasm|0005654"
JABGON010000220.1	AUGUSTUS	exon	29002	29384	.	+	.	ID=g9041.t1.e1;Parent=g9041.t1
JABGON010000220.1	AUGUSTUS	CDS	29445	30438	1	+	1	ID=g9041.t1.c;Parent=g9041.t1
JABGON010000220.1	AUGUSTUS	exon	29445	30438	.	+	.	ID=g9041.t1.e2;Parent=g9041.t1
JABGON010000220.1	AUGUSTUS	CDS	30496	30650	1	+	0	ID=g9041.t1.c;Parent=g9041.t1
JABGON010000220.1	AUGUSTUS	exon	30496	30650	.	+	.	ID=g9041.t1.e3;Parent=g9041.t1
JABGON010000220.1	AUGUSTUS	CDS	30706	31694	1	+	1	ID=g9041.t1.c;Parent=g9041.t1
JABGON010000220.1	AUGUSTUS	exon	30706	31694	.	+	.	ID=g9041.t1.e4;Parent=g9041.t1
JABGON010000220.1	AUGUSTUS	CDS	31750	32270	1	+	2	ID=g9041.t1.c;Parent=g9041.t1
JABGON010000220.1	AUGUSTUS	exon	31750	32270	.	+	.	ID=g9041.t1.e5;Parent=g9041.t1
JABGON010000220.1	AUGUSTUS	stop_codon	32268	32270	.	+	0	ID=g9041.t1.stp;Parent=g9041.t1
JABGON010000220.1	AUGUSTUS	gene	32362	34665	.	-	.	ID=g9042
JABGON010000220.1	AUGUSTUS	mRNA	32362	34665	1	-	.	ID=g9042.t1;Parent=g9042
JABGON010000220.1	AUGUSTUS	stop_codon	32362	32364	.	-	0	ID=g9042.t1.stp;Parent=g9042.t1
JABGON010000220.1	AUGUSTUS	CDS	32362	32766	1	-	0	ID=g9042.t1.c;Parent=g9042.t1; product="Iron permease"; Dbxref=UniProtKB/TrEMBL:A0A2T0AJN2; go_process="biological_process|0008150","cellular process|0009987","metabolic process|0008152","organic substance metabolic process|0071704","cellular metabolic process|0044237","primary metabolic process|0044238","carboxylic acid metabolic process|0019752","oxoacid metabolic process|0043436","organic acid metabolic process|0006082","small molecule metabolic process|0044281","lipid metabolic process|0006629","fatty acid metabolic process|0006631","monocarboxylic acid metabolic process|0032787","cellular lipid metabolic process|0044255","catabolic process|0009056","organic substance catabolic process|1901575","cellular catabolic process|0044248","obsolete oxidation-reduction process|0055114","small molecule catabolic process|0044282","carboxylic acid catabolic process|0046395","organic acid catabolic process|0016054","lipid catabolic process|0016042","monocarboxylic acid catabolic process|0072329","lipid modification|0030258","regulation of biological process|0050789","biological regulation|0065007","lipid oxidation|0034440","cellular lipid catabolic process|0044242","fatty acid oxidation|0019395","fatty acid beta-oxidation|0006635","fatty acid catabolic process|0009062","regulation of cellular process|0050794","regulation of primary metabolic process|0080090","regulation of metabolic process|0019222","regulation of cellular metabolic process|0031323","regulation of biosynthetic process|0009889","nitrogen compound metabolic process|0006807","macromolecule metabolic process|0043170","organonitrogen compound metabolic process|1901564","cellular macromolecule metabolic process|0044260","cellular component organization or biogenesis|0071840","cellular component organization|0016043","developmental process|0032502","multicellular organismal process|0032501","response to stimulus|0050896","anatomical structure development|0048856","protein-containing complex organization|0043933","cell differentiation|0030154","protein-containing complex assembly|0065003","cellular developmental process|0048869","cellular nitrogen compound metabolic process|0034641","protein-containing complex assembly|0034622","biosynthetic process|0009058","response to stress|0006950","organic substance biosynthetic process|1901576","cellular biosynthetic process|0044249","cellular component assembly|0022607","response to abiotic stimulus|0009628","animal organ development|0048513","response to external stimulus|0009605","macromolecule biosynthetic process|0009059","response to temperature stimulus|0009266","cellular macromolecule biosynthetic process|0034645","response to extracellular stimulus|0009991","cellular nitrogen compound biosynthetic process|0044271","regulation of small molecule metabolic process|0062012";go_function="molecular_function|0003674","binding|0005488","organic cyclic compound binding|0097159","heterocyclic compound binding|1901363","ion binding|0043167","catalytic activity|0003824","small molecule binding|0036094","anion binding|0043168","nucleotide binding|0000166","nucleoside phosphate binding|1901265","oxidoreductase activity|0016491","obsolete cofactor binding|0048037","obsolete coenzyme binding|0050662","flavin adenine dinucleotide binding|0050660","oxidoreductase activity, acting on the CH-CH group of donors|0016627","amide binding|0033218","carbohydrate derivative binding|0097367","adenyl nucleotide binding|0030554","purine nucleotide binding|0017076","protein binding|0005515","adenyl ribonucleotide binding|0032559","purine ribonucleotide binding|0032555","ribonucleotide binding|0032553","fatty acid derivative binding|1901567","sulfur compound binding|1901681","fatty-acyl-CoA binding|0000062","identical protein binding|0042802";go_component="cellular_component|0005575","cellular anatomical entity|0110165","intracellular organelle|0043229","organelle|0043226","membrane-bounded organelle|0043227","intracellular membrane-bounded organelle|0043231","mitochondrion|0005739","membrane|0016020","organelle membrane|0031090","membrane-enclosed lumen|0031974","intracellular organelle lumen|0070013","organelle lumen|0043233","mitochondrial membrane|0031966","nucleus|0005634","mitochondrial matrix|0005759","cell projection|0042995","plasma membrane bounded cell projection|0120025","neuron projection|0043005"
JABGON010000220.1	AUGUSTUS	exon	32362	32766	.	-	.	ID=g9042.t1.e1;Parent=g9042.t1
JABGON010000220.1	AUGUSTUS	CDS	32829	32907	1	-	1	ID=g9042.t1.c;Parent=g9042.t1
JABGON010000220.1	AUGUSTUS	exon	32829	32907	.	-	.	ID=g9042.t1.e2;Parent=g9042.t1
JABGON010000220.1	AUGUSTUS	CDS	32980	33018	1	-	1	ID=g9042.t1.c;Parent=g9042.t1
JABGON010000220.1	AUGUSTUS	exon	32980	33018	.	-	.	ID=g9042.t1.e3;Parent=g9042.t1
JABGON010000220.1	AUGUSTUS	CDS	33082	33548	1	-	0	ID=g9042.t1.c;Parent=g9042.t1
JABGON010000220.1	AUGUSTUS	exon	33082	33548	.	-	.	ID=g9042.t1.e4;Parent=g9042.t1
JABGON010000220.1	AUGUSTUS	CDS	33607	33919	1	-	1	ID=g9042.t1.c;Parent=g9042.t1
JABGON010000220.1	AUGUSTUS	exon	33607	33919	.	-	.	ID=g9042.t1.e5;Parent=g9042.t1
JABGON010000220.1	AUGUSTUS	CDS	33975	34074	1	-	2	ID=g9042.t1.c;Parent=g9042.t1
JABGON010000220.1	AUGUSTUS	exon	33975	34074	.	-	.	ID=g9042.t1.e6;Parent=g9042.t1
JABGON010000220.1	AUGUSTUS	CDS	34144	34171	1	-	0	ID=g9042.t1.c;Parent=g9042.t1
JABGON010000220.1	AUGUSTUS	exon	34144	34171	.	-	.	ID=g9042.t1.e7;Parent=g9042.t1
JABGON010000220.1	AUGUSTUS	CDS	34231	34442	1	-	2	ID=g9042.t1.c;Parent=g9042.t1
JABGON010000220.1	AUGUSTUS	exon	34231	34442	.	-	.	ID=g9042.t1.e8;Parent=g9042.t1
JABGON010000220.1	AUGUSTUS	CDS	34506	34665	1	-	0	ID=g9042.t1.c;Parent=g9042.t1
JABGON010000220.1	AUGUSTUS	exon	34506	34665	.	-	.	ID=g9042.t1.e9;Parent=g9042.t1
JABGON010000220.1	AUGUSTUS	start_codon	34663	34665	.	-	0	ID=g9042.t1.srt;Parent=g9042.t1
JABGON010000220.1	AUGUSTUS	gene	35045	38226	.	+	.	ID=g9043
JABGON010000220.1	AUGUSTUS	mRNA	35045	38226	1	+	.	ID=g9043.t1;Parent=g9043
JABGON010000220.1	AUGUSTUS	start_codon	35045	35047	.	+	0	ID=g9043.t1.srt;Parent=g9043.t1
JABGON010000220.1	AUGUSTUS	CDS	35045	35149	1	+	0	ID=g9043.t1.c;Parent=g9043.t1; product="hypothetical protein"; Dbxref=UniProtKB/TrEMBL:A0A0K3C907; go_function="ion binding|0043167","metal ion binding|0046872","cation binding|0043169","binding|0005488","molecular_function|0003674","transition metal ion binding|0046914"
JABGON010000220.1	AUGUSTUS	exon	35045	35149	.	+	.	ID=g9043.t1.e1;Parent=g9043.t1
JABGON010000220.1	AUGUSTUS	CDS	35256	35451	1	+	0	ID=g9043.t1.c;Parent=g9043.t1
JABGON010000220.1	AUGUSTUS	exon	35256	35451	.	+	.	ID=g9043.t1.e2;Parent=g9043.t1
JABGON010000220.1	AUGUSTUS	CDS	35516	36264	1	+	2	ID=g9043.t1.c;Parent=g9043.t1
JABGON010000220.1	AUGUSTUS	exon	35516	36264	.	+	.	ID=g9043.t1.e3;Parent=g9043.t1
JABGON010000220.1	AUGUSTUS	CDS	36322	36420	1	+	0	ID=g9043.t1.c;Parent=g9043.t1
JABGON010000220.1	AUGUSTUS	exon	36322	36420	.	+	.	ID=g9043.t1.e4;Parent=g9043.t1
JABGON010000220.1	AUGUSTUS	CDS	36478	36712	1	+	0	ID=g9043.t1.c;Parent=g9043.t1
JABGON010000220.1	AUGUSTUS	exon	36478	36712	.	+	.	ID=g9043.t1.e5;Parent=g9043.t1
JABGON010000220.1	AUGUSTUS	CDS	36778	36821	1	+	2	ID=g9043.t1.c;Parent=g9043.t1
JABGON010000220.1	AUGUSTUS	exon	36778	36821	.	+	.	ID=g9043.t1.e6;Parent=g9043.t1
JABGON010000220.1	AUGUSTUS	CDS	36879	37090	1	+	0	ID=g9043.t1.c;Parent=g9043.t1
JABGON010000220.1	AUGUSTUS	exon	36879	37090	.	+	.	ID=g9043.t1.e7;Parent=g9043.t1
JABGON010000220.1	AUGUSTUS	CDS	37160	37425	1	+	1	ID=g9043.t1.c;Parent=g9043.t1
JABGON010000220.1	AUGUSTUS	exon	37160	37425	.	+	.	ID=g9043.t1.e8;Parent=g9043.t1
JABGON010000220.1	AUGUSTUS	CDS	37491	37553	1	+	2	ID=g9043.t1.c;Parent=g9043.t1
JABGON010000220.1	AUGUSTUS	exon	37491	37553	.	+	.	ID=g9043.t1.e9;Parent=g9043.t1
JABGON010000220.1	AUGUSTUS	CDS	37614	37736	1	+	2	ID=g9043.t1.c;Parent=g9043.t1
JABGON010000220.1	AUGUSTUS	exon	37614	37736	.	+	.	ID=g9043.t1.e10;Parent=g9043.t1
JABGON010000220.1	AUGUSTUS	CDS	37796	38226	1	+	2	ID=g9043.t1.c;Parent=g9043.t1
JABGON010000220.1	AUGUSTUS	exon	37796	38226	.	+	.	ID=g9043.t1.e11;Parent=g9043.t1
JABGON010000220.1	AUGUSTUS	stop_codon	38224	38226	.	+	0	ID=g9043.t1.stp;Parent=g9043.t1
JABGON010000220.1	AUGUSTUS	gene	38825	39626	.	+	.	ID=g9044
JABGON010000220.1	AUGUSTUS	mRNA	38825	39626	1	+	.	ID=g9044.t1;Parent=g9044
JABGON010000220.1	AUGUSTUS	start_codon	38825	38827	.	+	0	ID=g9044.t1.srt;Parent=g9044.t1
JABGON010000220.1	AUGUSTUS	CDS	38825	38948	1	+	0	ID=g9044.t1.c;Parent=g9044.t1; product="Ubiquitin-conjugating enzyme/RWD-like protein"; Dbxref=UniProtKB/TrEMBL:A0A2T0AJM3; go_process="cellular process|0009987","biological_process|0008150","metabolic process|0008152","cellular metabolic process|0044237","generation of precursor metabolites and energy|0006091","obsolete oxidation-reduction process|0055114","electron transport chain|0022900","respiratory electron transport chain|0022904","energy derivation by oxidation of organic compounds|0015980","aerobic respiration|0009060","cellular respiration|0045333","mitochondrial electron transport, cytochrome c to oxygen|0006123","aerobic electron transport chain|0019646","establishment of localization|0051234","transport|0006810","localization|0051179","monoatomic ion transport|0006811","monoatomic ion transmembrane transport|0034220","monoatomic cation transport|0006812","transmembrane transport|0055085","inorganic cation transmembrane transport|0015672","inorganic ion transmembrane transport|0098660","monoatomic cation transmembrane transport|0098655","inorganic cation transmembrane transport|0098662","proton transmembrane transport|1902600","cellular component organization or biogenesis|0071840","cellular component organization|0016043";go_function="molecular_function|0003674","binding|0005488","ion binding|0043167","cation binding|0043169","metal ion binding|0046872","catalytic activity|0003824","oxidoreductase activity|0016491","transition metal ion binding|0046914","zinc ion binding|0008270","transporter activity|0005215","transmembrane transporter activity|0022857";go_component="cellular_component|0005575","cellular anatomical entity|0110165","intracellular organelle|0043229","membrane-bounded organelle|0043227","organelle|0043226","mitochondrion|0005739","intracellular membrane-bounded organelle|0043231","protein-containing complex|0032991","membrane protein complex|0098796","mitochondrial protein-containing complex|0098798","inner mitochondrial membrane protein complex|0098800","respiratory chain complex|0098803","cytochrome complex|0070069","respiratory chain complex IV|0045277","mitochondrial respiratory chain complex IV|0005751","membrane-enclosed lumen|0031974","organelle lumen|0043233","intracellular organelle lumen|0070013"
JABGON010000220.1	AUGUSTUS	exon	38825	38948	.	+	.	ID=g9044.t1.e1;Parent=g9044.t1
JABGON010000220.1	AUGUSTUS	CDS	39071	39237	1	+	2	ID=g9044.t1.c;Parent=g9044.t1
JABGON010000220.1	AUGUSTUS	exon	39071	39237	.	+	.	ID=g9044.t1.e2;Parent=g9044.t1
JABGON010000220.1	AUGUSTUS	CDS	39305	39326	1	+	0	ID=g9044.t1.c;Parent=g9044.t1
JABGON010000220.1	AUGUSTUS	exon	39305	39326	.	+	.	ID=g9044.t1.e3;Parent=g9044.t1
JABGON010000220.1	AUGUSTUS	CDS	39427	39454	1	+	2	ID=g9044.t1.c;Parent=g9044.t1
JABGON010000220.1	AUGUSTUS	exon	39427	39454	.	+	.	ID=g9044.t1.e4;Parent=g9044.t1
JABGON010000220.1	AUGUSTUS	CDS	39515	39626	1	+	1	ID=g9044.t1.c;Parent=g9044.t1
JABGON010000220.1	AUGUSTUS	exon	39515	39626	.	+	.	ID=g9044.t1.e5;Parent=g9044.t1
JABGON010000220.1	AUGUSTUS	stop_codon	39624	39626	.	+	0	ID=g9044.t1.stp;Parent=g9044.t1
JABGON010000220.1	AUGUSTUS	gene	40079	42491	.	-	.	ID=g9045
JABGON010000220.1	AUGUSTUS	mRNA	40079	42491	1	-	.	ID=g9045.t1;Parent=g9045
JABGON010000220.1	AUGUSTUS	stop_codon	40079	40081	.	-	0	ID=g9045.t1.stp;Parent=g9045.t1
JABGON010000220.1	AUGUSTUS	CDS	40079	40315	1	-	0	ID=g9045.t1.c;Parent=g9045.t1; product="molybdopterin molybdotransferase"; Dbxref=UniProtKB/TrEMBL:A0A0K3C8L7; go_process="biological_process|0008150","cellular process|0009987","metabolic process|0008152","cellular metabolic process|0044237","organic substance metabolic process|0071704","primary metabolic process|0044238","organonitrogen compound metabolic process|1901564","nitrogen compound metabolic process|0006807","obsolete cofactor metabolic process|0051186","biosynthetic process|0009058","organic cyclic compound metabolic process|1901360","cellular biosynthetic process|0044249","organic substance biosynthetic process|1901576","macromolecule metabolic process|0043170","protein metabolic process|0019538","organonitrogen compound biosynthetic process|1901566","phosphorus metabolic process|0006793","obsolete cofactor biosynthetic process|0051188","phosphate-containing compound metabolic process|0006796","organophosphate metabolic process|0019637","cellular macromolecule metabolic process|0044260","heterocycle metabolic process|0046483","protein metabolic process|0044267","organophosphate biosynthetic process|0090407","macromolecule modification|0043412","organic cyclic compound biosynthetic process|1901362","protein modification process|0036211","protein modification process|0006464","heterocycle biosynthetic process|0018130","prosthetic group metabolic process|0051189","obsolete coenzyme metabolic process|0006732","molybdopterin cofactor metabolic process|0043545","Mo-molybdopterin cofactor biosynthetic process|0006777","obsolete coenzyme biosynthetic process|0009108","Mo-molybdopterin cofactor metabolic process|0019720","response to stimulus|0050896","response to chemical|0042221","biological regulation|0065007","response to inorganic substance|0010035","response to metal ion|0010038","regulation of biological quality|0065008","cellular component organization or biogenesis|0071840","cellular component organization|0016043","localization|0051179","cellular localization|0051641","macromolecule localization|0033036","protein localization|0008104","cellular macromolecule localization|0070727","protein localization|0034613","synapse organization|0050808","protein localization to membrane|0072657","protein localization to organelle|0033365","protein-containing complex localization|0031503","protein localization to cell periphery|1990778","localization within membrane|0051668","receptor clustering|0043113","regulation of postsynaptic membrane neurotransmitter receptor levels|0099072","receptor localization to synapse|0097120","protein localization to synapse|0035418","protein localization to postsynaptic membrane|1903539";go_function="molecular_function|0003674","binding|0005488","catalytic activity|0003824","ion binding|0043167","metal ion binding|0046872","cation binding|0043169","transferase activity|0016740","organic cyclic compound binding|0097159","heterocyclic compound binding|1901363","transferase activity, transferring phosphorus-containing groups|0016772","small molecule binding|0036094","carbohydrate derivative binding|0097367","nucleoside phosphate binding|1901265","nucleotide binding|0000166","nucleotidyltransferase activity|0016779","anion binding|0043168","obsolete drug binding|0008144","purine ribonucleoside triphosphate binding|0035639","adenyl nucleotide binding|0030554","purine nucleotide binding|0017076","ATP binding|0005524","purine ribonucleotide binding|0032555","protein binding|0005515","adenyl ribonucleotide binding|0032559","ribonucleotide binding|0032553","adenylyltransferase activity|0070566","identical protein binding|0042802","oxidoreductase activity|0016491","oxidoreductase activity, acting on other nitrogenous compounds as donors|0016661","obsolete cofactor binding|0048037","obsolete coenzyme binding|0050662","signaling receptor binding|0005102","molecular adaptor activity|0060090","cytoskeletal protein binding|0008092";go_component="cellular_component|0005575","cellular anatomical entity|0110165","cytosol|0005829","cytoplasm|0005737","organelle|0043226","intracellular organelle|0043229","membrane|0016020","intracellular non-membrane-bounded organelle|0043232","non-membrane-bounded organelle|0043228","cytoskeleton|0005856"; ec_number=2.10.1.1
JABGON010000220.1	AUGUSTUS	exon	40079	40315	.	-	.	ID=g9045.t1.e1;Parent=g9045.t1
JABGON010000220.1	AUGUSTUS	CDS	40372	40561	1	-	1	ID=g9045.t1.c;Parent=g9045.t1
JABGON010000220.1	AUGUSTUS	exon	40372	40561	.	-	.	ID=g9045.t1.e2;Parent=g9045.t1
JABGON010000220.1	AUGUSTUS	CDS	40620	40984	1	-	0	ID=g9045.t1.c;Parent=g9045.t1
JABGON010000220.1	AUGUSTUS	exon	40620	40984	.	-	.	ID=g9045.t1.e3;Parent=g9045.t1
JABGON010000220.1	AUGUSTUS	CDS	41039	41574	1	-	2	ID=g9045.t1.c;Parent=g9045.t1
JABGON010000220.1	AUGUSTUS	exon	41039	41574	.	-	.	ID=g9045.t1.e4;Parent=g9045.t1
JABGON010000220.1	AUGUSTUS	CDS	41630	42107	1	-	0	ID=g9045.t1.c;Parent=g9045.t1
JABGON010000220.1	AUGUSTUS	exon	41630	42107	.	-	.	ID=g9045.t1.e5;Parent=g9045.t1
JABGON010000220.1	AUGUSTUS	CDS	42171	42418	1	-	2	ID=g9045.t1.c;Parent=g9045.t1
JABGON010000220.1	AUGUSTUS	exon	42171	42418	.	-	.	ID=g9045.t1.e6;Parent=g9045.t1
JABGON010000220.1	AUGUSTUS	CDS	42485	42491	1	-	0	ID=g9045.t1.c;Parent=g9045.t1
JABGON010000220.1	AUGUSTUS	exon	42485	42491	.	-	.	ID=g9045.t1.e7;Parent=g9045.t1
JABGON010000220.1	AUGUSTUS	start_codon	42489	42491	.	-	0	ID=g9045.t1.srt;Parent=g9045.t1
JABGON010000220.1	AUGUSTUS	gene	42828	45048	.	-	.	ID=g9046
JABGON010000220.1	AUGUSTUS	mRNA	42828	45048	1	-	.	ID=g9046.t1;Parent=g9046
JABGON010000220.1	AUGUSTUS	stop_codon	42828	42830	.	-	0	ID=g9046.t1.stp;Parent=g9046.t1
JABGON010000220.1	AUGUSTUS	CDS	42828	42852	1	-	1	ID=g9046.t1.c;Parent=g9046.t1; product="Short-chain dehydrogenase/reductase SDR family protein"; Dbxref=UniProtKB/TrEMBL:A0A0K3C7Y8; go_process="biological_process|0008150","cellular process|0009987","metabolic process|0008152","organic substance metabolic process|0071704","primary metabolic process|0044238","cellular metabolic process|0044237","nitrogen compound metabolic process|0006807","carboxylic acid metabolic process|0019752","oxoacid metabolic process|0043436","organic cyclic compound metabolic process|1901360","macromolecule metabolic process|0043170","organonitrogen compound metabolic process|1901564","organic acid metabolic process|0006082","cellular aromatic compound metabolic process|0006725","small molecule metabolic process|0044281","heterocycle metabolic process|0046483","cellular nitrogen compound metabolic process|0034641","nucleobase-containing compound metabolic process|0006139","amino acid metabolic process|0006520","nucleic acid metabolic process|0090304","RNA metabolic process|0016070","ncRNA metabolic process|0034660","tRNA metabolic process|0006399","amino acid activation|0043038","tRNA aminoacylation|0043039","tRNA aminoacylation for protein translation|0006418","developmental process|0032502","anatomical structure development|0048856";go_function="molecular_function|0003674","binding|0005488","catalytic activity|0003824","heterocyclic compound binding|1901363","organic cyclic compound binding|0097159","ion binding|0043167","nucleic acid binding|0003676","small molecule binding|0036094","anion binding|0043168","carbohydrate derivative binding|0097367","nucleoside phosphate binding|1901265","nucleotide binding|0000166","adenyl nucleotide binding|0030554","purine nucleotide binding|0017076","ATP binding|0005524","purine ribonucleoside triphosphate binding|0035639","adenyl ribonucleotide binding|0032559","ribonucleotide binding|0032553","obsolete drug binding|0008144","purine ribonucleotide binding|0032555","catalytic activity, acting on RNA|0140098","ligase activity|0016874","catalytic activity, acting on a tRNA|0140101","aminoacyl-tRNA ligase activity|0004812","ligase activity, forming carbon-oxygen bonds|0016875","protein binding|0005515","signaling receptor binding|0005102";go_component="cellular_component|0005575","cellular anatomical entity|0110165","cytoplasm|0005737","cytosol|0005829","organelle|0043226","membrane-bounded organelle|0043227","intracellular organelle|0043229","intracellular membrane-bounded organelle|0043231"; ec_number=6.1.1.22
JABGON010000220.1	AUGUSTUS	exon	42828	42852	.	-	.	ID=g9046.t1.e1;Parent=g9046.t1
JABGON010000220.1	AUGUSTUS	CDS	42907	43032	1	-	1	ID=g9046.t1.c;Parent=g9046.t1
JABGON010000220.1	AUGUSTUS	exon	42907	43032	.	-	.	ID=g9046.t1.e2;Parent=g9046.t1
JABGON010000220.1	AUGUSTUS	CDS	43091	43254	1	-	0	ID=g9046.t1.c;Parent=g9046.t1
JABGON010000220.1	AUGUSTUS	exon	43091	43254	.	-	.	ID=g9046.t1.e3;Parent=g9046.t1
JABGON010000220.1	AUGUSTUS	CDS	43314	43598	1	-	0	ID=g9046.t1.c;Parent=g9046.t1
JABGON010000220.1	AUGUSTUS	exon	43314	43598	.	-	.	ID=g9046.t1.e4;Parent=g9046.t1
JABGON010000220.1	AUGUSTUS	CDS	43661	44065	1	-	0	ID=g9046.t1.c;Parent=g9046.t1
JABGON010000220.1	AUGUSTUS	exon	43661	44065	.	-	.	ID=g9046.t1.e5;Parent=g9046.t1
JABGON010000220.1	AUGUSTUS	CDS	44120	44299	1	-	0	ID=g9046.t1.c;Parent=g9046.t1
JABGON010000220.1	AUGUSTUS	exon	44120	44299	.	-	.	ID=g9046.t1.e6;Parent=g9046.t1
JABGON010000220.1	AUGUSTUS	CDS	44355	44857	1	-	2	ID=g9046.t1.c;Parent=g9046.t1
JABGON010000220.1	AUGUSTUS	exon	44355	44857	.	-	.	ID=g9046.t1.e7;Parent=g9046.t1
JABGON010000220.1	AUGUSTUS	CDS	44961	45048	1	-	0	ID=g9046.t1.c;Parent=g9046.t1
JABGON010000220.1	AUGUSTUS	exon	44961	45048	.	-	.	ID=g9046.t1.e8;Parent=g9046.t1
JABGON010000220.1	AUGUSTUS	start_codon	45046	45048	.	-	0	ID=g9046.t1.srt;Parent=g9046.t1
JABGON010000220.1	AUGUSTUS	gene	45503	46348	.	-	.	ID=g9047
JABGON010000220.1	AUGUSTUS	mRNA	45503	46348	1	-	.	ID=g9047.t1;Parent=g9047
JABGON010000220.1	AUGUSTUS	stop_codon	45503	45505	.	-	0	ID=g9047.t1.stp;Parent=g9047.t1
JABGON010000220.1	AUGUSTUS	CDS	45503	45523	1	-	0	ID=g9047.t1.c;Parent=g9047.t1; product="hypothetical protein"; Dbxref=UniProtKB/TrEMBL:A0A0K3C5K5; go_process="biological_process|0008150","cellular process|0009987","microtubule-based process|0007017","cellular component organization|0016043","cellular component organization or biogenesis|0071840","organelle organization|0006996","cellular component assembly|0022607","organelle assembly|0070925","cell projection organization|0030030","plasma membrane bounded cell projection organization|0120036","cell projection assembly|0030031","plasma membrane bounded cell projection assembly|0120031","cilium organization|0044782","cilium assembly|0060271","regulation of biological process|0050789","biological regulation|0065007","localization|0051179","cell death|0008219","regulation of cellular process|0050794","developmental process|0032502","programmed cell death|0012501","cellular localization|0051641","establishment of localization|0051234","anatomical structure development|0048856","obsolete movement of cell or subcellular component|0006928","reproductive process|0022414","transport|0006810","apoptotic process|0006915","macromolecule localization|0033036","protein localization|0008104";go_function="molecular_function|0003674","binding|0005488","protein binding|0005515","dynein intermediate chain binding|0045505","dynein light intermediate chain binding|0051959","identical protein binding|0042802","protein-containing complex binding|0044877","molecular function regulator activity|0098772","protein domain specific binding|0019904","enzyme regulator activity|0030234","enzyme inhibitor activity|0004857","enzyme binding|0019899","scaffold protein binding|0097110";go_component="cellular_component|0005575","cellular anatomical entity|0110165","protein-containing complex|0032991","organelle|0043226","intracellular organelle|0043229","catalytic complex|1902494","intracellular membrane-bounded organelle|0043231","membrane-bounded organelle|0043227","cytoplasm|0005737","supramolecular complex|0099080","polymeric cytoskeletal fiber|0099513","supramolecular fiber|0099512","supramolecular polymer|0099081","microtubule|0005874","microtubule associated complex|0005875","dynein complex|0030286","cytoplasmic dynein complex|0005868","mitochondrion|0005739","organelle envelope lumen|0031970","cytosol|0005829","nucleus|0005634","mitochondrial intermembrane space|0005758","membrane|0016020"
JABGON010000220.1	AUGUSTUS	exon	45503	45523	.	-	.	ID=g9047.t1.e1;Parent=g9047.t1
JABGON010000220.1	AUGUSTUS	CDS	45581	45624	1	-	2	ID=g9047.t1.c;Parent=g9047.t1
JABGON010000220.1	AUGUSTUS	exon	45581	45624	.	-	.	ID=g9047.t1.e2;Parent=g9047.t1
JABGON010000220.1	AUGUSTUS	CDS	45695	45718	1	-	2	ID=g9047.t1.c;Parent=g9047.t1
JABGON010000220.1	AUGUSTUS	exon	45695	45718	.	-	.	ID=g9047.t1.e3;Parent=g9047.t1
JABGON010000220.1	AUGUSTUS	CDS	45811	45880	1	-	0	ID=g9047.t1.c;Parent=g9047.t1
JABGON010000220.1	AUGUSTUS	exon	45811	45880	.	-	.	ID=g9047.t1.e4;Parent=g9047.t1
JABGON010000220.1	AUGUSTUS	CDS	46001	46066	1	-	0	ID=g9047.t1.c;Parent=g9047.t1
JABGON010000220.1	AUGUSTUS	exon	46001	46066	.	-	.	ID=g9047.t1.e5;Parent=g9047.t1
JABGON010000220.1	AUGUSTUS	CDS	46148	46180	1	-	0	ID=g9047.t1.c;Parent=g9047.t1
JABGON010000220.1	AUGUSTUS	exon	46148	46180	.	-	.	ID=g9047.t1.e6;Parent=g9047.t1
JABGON010000220.1	AUGUSTUS	CDS	46298	46348	1	-	0	ID=g9047.t1.c;Parent=g9047.t1
JABGON010000220.1	AUGUSTUS	exon	46298	46348	.	-	.	ID=g9047.t1.e7;Parent=g9047.t1
JABGON010000220.1	AUGUSTUS	start_codon	46346	46348	.	-	0	ID=g9047.t1.srt;Parent=g9047.t1
JABGON010000220.1	AUGUSTUS	gene	46571	47905	.	+	.	ID=g9048
JABGON010000220.1	AUGUSTUS	mRNA	46571	47905	0.99	+	.	ID=g9048.t1;Parent=g9048
JABGON010000220.1	AUGUSTUS	start_codon	46571	46573	.	+	0	ID=g9048.t1.srt;Parent=g9048.t1
JABGON010000220.1	AUGUSTUS	CDS	46571	46679	1	+	0	ID=g9048.t1.c;Parent=g9048.t1; product="hypothetical protein"; go_function="molecular_function|0003674","binding|0005488";go_component="cellular_component|0005575","cellular anatomical entity|0110165"
JABGON010000220.1	AUGUSTUS	exon	46571	46679	.	+	.	ID=g9048.t1.e1;Parent=g9048.t1
JABGON010000220.1	AUGUSTUS	CDS	46747	47189	0.99	+	2	ID=g9048.t1.c;Parent=g9048.t1
JABGON010000220.1	AUGUSTUS	exon	46747	47189	.	+	.	ID=g9048.t1.e2;Parent=g9048.t1
JABGON010000220.1	AUGUSTUS	CDS	47306	47905	1	+	0	ID=g9048.t1.c;Parent=g9048.t1
JABGON010000220.1	AUGUSTUS	exon	47306	47905	.	+	.	ID=g9048.t1.e3;Parent=g9048.t1
JABGON010000220.1	AUGUSTUS	stop_codon	47903	47905	.	+	0	ID=g9048.t1.stp;Parent=g9048.t1
JABGON010000220.1	AUGUSTUS	gene	48381	49667	.	+	.	ID=g9049
JABGON010000220.1	AUGUSTUS	mRNA	48381	49667	1	+	.	ID=g9049.t1;Parent=g9049
JABGON010000220.1	AUGUSTUS	start_codon	48381	48383	.	+	0	ID=g9049.t1.srt;Parent=g9049.t1
JABGON010000220.1	AUGUSTUS	CDS	48381	48453	1	+	0	ID=g9049.t1.c;Parent=g9049.t1; product="F-box domain-containing protein"; Dbxref=UniProtKB/TrEMBL:M7XKJ4,UniProtKB/TrEMBL:A0A0K3CK48; go_function="molecular_function|0003674";go_component="cellular_component|0005575","cellular anatomical entity|0110165"
JABGON010000220.1	AUGUSTUS	exon	48381	48453	.	+	.	ID=g9049.t1.e1;Parent=g9049.t1
JABGON010000220.1	AUGUSTUS	CDS	48505	49667	1	+	2	ID=g9049.t1.c;Parent=g9049.t1
JABGON010000220.1	AUGUSTUS	exon	48505	49667	.	+	.	ID=g9049.t1.e2;Parent=g9049.t1
JABGON010000220.1	AUGUSTUS	stop_codon	49665	49667	.	+	0	ID=g9049.t1.stp;Parent=g9049.t1
JABGON010000220.1	AUGUSTUS	gene	50062	51511	.	-	.	ID=g9050
JABGON010000220.1	AUGUSTUS	mRNA	50062	51511	1	-	.	ID=g9050.t1;Parent=g9050
JABGON010000220.1	AUGUSTUS	stop_codon	50062	50064	.	-	0	ID=g9050.t1.stp;Parent=g9050.t1
JABGON010000220.1	AUGUSTUS	CDS	50062	50261	1	-	2	ID=g9050.t1.c;Parent=g9050.t1; product="Putative ribosomal protein"; Dbxref=UniProtKB/TrEMBL:A0A0K3CI39; go_function="molecular_function|0003674";go_component="cellular_component|0005575","cellular anatomical entity|0110165","organelle|0043226","intracellular organelle|0043229","membrane-bounded organelle|0043227","intracellular membrane-bounded organelle|0043231","nucleus|0005634"
JABGON010000220.1	AUGUSTUS	exon	50062	50261	.	-	.	ID=g9050.t1.e1;Parent=g9050.t1
JABGON010000220.1	AUGUSTUS	CDS	50316	50407	1	-	1	ID=g9050.t1.c;Parent=g9050.t1
JABGON010000220.1	AUGUSTUS	exon	50316	50407	.	-	.	ID=g9050.t1.e2;Parent=g9050.t1
JABGON010000220.1	AUGUSTUS	CDS	50470	50727	1	-	1	ID=g9050.t1.c;Parent=g9050.t1
JABGON010000220.1	AUGUSTUS	exon	50470	50727	.	-	.	ID=g9050.t1.e3;Parent=g9050.t1
JABGON010000220.1	AUGUSTUS	CDS	50788	50849	1	-	0	ID=g9050.t1.c;Parent=g9050.t1
JABGON010000220.1	AUGUSTUS	exon	50788	50849	.	-	.	ID=g9050.t1.e4;Parent=g9050.t1
JABGON010000220.1	AUGUSTUS	CDS	50912	50987	1	-	1	ID=g9050.t1.c;Parent=g9050.t1
JABGON010000220.1	AUGUSTUS	exon	50912	50987	.	-	.	ID=g9050.t1.e5;Parent=g9050.t1
JABGON010000220.1	AUGUSTUS	CDS	51048	51511	1	-	0	ID=g9050.t1.c;Parent=g9050.t1
JABGON010000220.1	AUGUSTUS	exon	51048	51511	.	-	.	ID=g9050.t1.e6;Parent=g9050.t1
JABGON010000220.1	AUGUSTUS	start_codon	51509	51511	.	-	0	ID=g9050.t1.srt;Parent=g9050.t1
JABGON010000220.1	AUGUSTUS	gene	53021	54040	.	-	.	ID=g9051
JABGON010000220.1	AUGUSTUS	mRNA	53021	54040	1	-	.	ID=g9051.t1;Parent=g9051
JABGON010000220.1	AUGUSTUS	stop_codon	53021	53023	.	-	0	ID=g9051.t1.stp;Parent=g9051.t1
JABGON010000220.1	AUGUSTUS	CDS	53021	53106	1	-	2	ID=g9051.t1.c;Parent=g9051.t1; product="Triosephosphate isomerase"; Dbxref=UniProtKB/TrEMBL:A0A2T0A1U1; go_process="biological_process|0008150","localization|0051179","transport|0006810","establishment of localization|0051234","organic substance transport|0071702","protein localization|0008104","macromolecule localization|0033036","cellular localization|0051641","protein localization|0034613","nitrogen compound transport|0071705","establishment of protein localization|0045184","peptide transport|0015833","amide transport|0042886","cellular macromolecule localization|0070727","protein transport|0015031","mitochondrial transport|0006839","intracellular transport|0046907","intracellular protein transport|0006886","protein localization to organelle|0033365","protein transmembrane transport|0071806","transmembrane transport|0055085","establishment of protein localization to organelle|0072594","intracellular protein transmembrane transport|0065002","mitochondrial transmembrane transport|1990542","protein import|0017038","protein transmembrane import into intracellular organelle|0044743","protein import into mitochondrial matrix|0030150","establishment of protein localization to mitochondrion|0072655","protein localization to mitochondrion|0070585";go_function="molecular_function|0003674","transporter activity|0005215","protein transporter activity|0140318","transmembrane transporter activity|0022857","protein transmembrane transporter activity|0008320","peptide transmembrane transporter activity|1904680","amide transmembrane transporter activity|0042887","macromolecule transmembrane transporter activity|0022884","binding|0005488","amide binding|0033218","peptide binding|0042277","signal sequence binding|0005048";go_component="cellular anatomical entity|0110165","cellular_component|0005575","intracellular organelle|0043229","organelle|0043226","membrane-bounded organelle|0043227","intracellular membrane-bounded organelle|0043231","mitochondrion|0005739","protein-containing complex|0032991","membrane protein complex|0098796","mitochondrial protein-containing complex|0098798","inner mitochondrial membrane protein complex|0098800","obsolete intrinsic component of membrane|0031224","TIM23 mitochondrial import inner membrane translocase complex|0005744","membrane|0016021","obsolete integral component of mitochondrial membrane|0032592","obsolete intrinsic component of mitochondrial membrane|0098573","obsolete integral component of organelle membrane|0031301","obsolete integral component of mitochondrial inner membrane|0031305","obsolete intrinsic component of organelle membrane|0031300","obsolete intrinsic component of mitochondrial inner membrane|0031304","intracellular organelle lumen|0070013","membrane-enclosed lumen|0031974","organelle lumen|0043233","organelle envelope lumen|0031970"
JABGON010000220.1	AUGUSTUS	exon	53021	53106	.	-	.	ID=g9051.t1.e1;Parent=g9051.t1
JABGON010000220.1	AUGUSTUS	CDS	53172	53285	1	-	2	ID=g9051.t1.c;Parent=g9051.t1
JABGON010000220.1	AUGUSTUS	exon	53172	53285	.	-	.	ID=g9051.t1.e2;Parent=g9051.t1
JABGON010000220.1	AUGUSTUS	CDS	53353	53670	1	-	2	ID=g9051.t1.c;Parent=g9051.t1
JABGON010000220.1	AUGUSTUS	exon	53353	53670	.	-	.	ID=g9051.t1.e3;Parent=g9051.t1
JABGON010000220.1	AUGUSTUS	CDS	53731	54040	1	-	0	ID=g9051.t1.c;Parent=g9051.t1
JABGON010000220.1	AUGUSTUS	exon	53731	54040	.	-	.	ID=g9051.t1.e4;Parent=g9051.t1
JABGON010000220.1	AUGUSTUS	start_codon	54038	54040	.	-	0	ID=g9051.t1.srt;Parent=g9051.t1
JABGON010000220.1	AUGUSTUS	gene	54475	56493	.	+	.	ID=g9052
JABGON010000220.1	AUGUSTUS	mRNA	54475	56493	1	+	.	ID=g9052.t1;Parent=g9052
JABGON010000220.1	AUGUSTUS	start_codon	54475	54477	.	+	0	ID=g9052.t1.srt;Parent=g9052.t1
JABGON010000220.1	AUGUSTUS	CDS	54475	54728	1	+	0	ID=g9052.t1.c;Parent=g9052.t1; product="Putative microtubule-associated protein"; Dbxref=UniProtKB/TrEMBL:A0A2T0A1T0; go_process="biological regulation|0065007","regulation of biological process|0050789","regulation of cellular process|0050794","biological_process|0008150","regulation of biosynthetic process|0009889","regulation of metabolic process|0019222","regulation of primary metabolic process|0080090","regulation of cellular metabolic process|0031323","regulation of cellular biosynthetic process|0031326","regulation of nitrogen compound metabolic process|0051171","regulation of cellular macromolecule biosynthetic process|2000112","regulation of macromolecule metabolic process|0060255","regulation of macromolecule biosynthetic process|0010556","regulation of gene expression|0010468","regulation of RNA metabolic process|0051252","regulation of nucleobase-containing compound metabolic process|0019219","regulation of DNA-templated transcription|0006355","regulation of RNA biosynthetic process|2001141","regulation of nucleic acid-templated transcription|1903506","negative regulation of biological process|0048519","negative regulation of cellular process|0048523","developmental process|0032502","cellular process|0009987","positive regulation of cellular process|0048522","positive regulation of biological process|0048518","positive regulation of biosynthetic process|0009891","response to stimulus|0050896","positive regulation of nucleobase-containing compound metabolic process|0045935","regulation of transcription by RNA polymerase II|0006357","positive regulation of cellular biosynthetic process|0031328","positive regulation of macromolecule biosynthetic process|0010557","regulation of protein metabolic process|0032268","regulation of cell cycle|0051726","positive regulation of metabolic process|0009893","regulation of cell cycle process|0010564","regulation of protein metabolic process|0051246","positive regulation of cellular metabolic process|0031325","positive regulation of macromolecule metabolic process|0010604","positive regulation of nitrogen compound metabolic process|0051173","positive regulation of RNA metabolic process|0051254","cellular response to stimulus|0051716","positive regulation of RNA biosynthetic process|1902680","positive regulation of nucleic acid-templated transcription|1903508","positive regulation of DNA-templated transcription|0045893","regulation of programmed cell death|0043067","response to stress|0006950","positive regulation of gene expression|0010628","regulation of apoptotic process|0042981","reproductive process|0022414","regulation of cell death|0010941","developmental process involved in reproduction|0003006","regulation of cellular component organization|0051128","negative regulation of apoptotic process|0043066","regulation of protein modification process|0031399","negative regulation of programmed cell death|0043069","regulation of reproductive process|2000241","positive regulation of transcription by RNA polymerase II|0045944","cellular response to stress|0033554","negative regulation of cell death|0060548","positive regulation of cell cycle|0045787","multicellular organismal reproductive process|0048609","positive regulation of DNA metabolic process|0051054","cell cycle process|0022402","regulation of organelle organization|0033043","positive regulation of reproductive process|2000243","male gamete generation|0048232","spermatogenesis|0007283","organic cyclic compound metabolic process|1901360","gamete generation|0007276","regulation of DNA metabolic process|0051052","cellular component organization|0016043","positive regulation of cell cycle process|0090068","cellular component organization or biogenesis|0071840","metabolic process|0008152","regulation of nuclear division|0051783","cellular response to DNA damage stimulus|0006974","cellular aromatic compound metabolic process|0006725","organic substance metabolic process|0071704","cellular metabolic process|0044237","organelle organization|0006996","positive regulation of protein metabolic process|0051247","nitrogen compound metabolic process|0006807","heterocycle metabolic process|0046483","primary metabolic process|0044238","nucleic acid metabolic process|0090304","cellular nitrogen compound metabolic process|0034641","positive regulation of nuclear division|0051785","obsolete regulation of multi-organism process|0043900","nucleobase-containing compound metabolic process|0006139","macromolecule metabolic process|0043170","positive regulation of protein metabolic process|0032270","obsolete positive regulation of multi-organism process|0043902","positive regulation of cellular component organization|0051130","positive regulation of protein modification process|0031401","cellular component assembly|0022607","regulation of chromosome organization|0033044","positive regulation of organelle organization|0010638","organonitrogen compound metabolic process|1901564","regulation of meiotic cell cycle|0051445","protein-containing complex organization|0043933","positive regulation of meiotic cell cycle|0051446","chromosome organization|0051276","cellular macromolecule metabolic process|0044260","female gamete generation|0007292","meiotic cell cycle process|1903046","chromatin organization|0006325","DNA metabolic process|0006259","protein metabolic process|0019538","methylation|0032259","DNA repair|0006281","positive regulation of chromosome organization|2001252","meiosis I cell cycle process|0061982","protein metabolic process|0044267","regulation of fertilization|0080154","macromolecule modification|0043412","regulation of chromatin organization|1902275","macromolecule methylation|0043414","protein methylation|0006479","peptidyl-amino acid modification|0018193","regulation of meiotic nuclear division|0040020","protein alkylation|0008213","regulation of DNA recombination|0000018","protein modification process|0036211","protein modification process|0006464","protein-DNA complex subunit organization|0071824","regulation of histone modification|0031056","peptidyl-lysine modification|0018205","histone methylation|0016571","double-strand break repair|0006302","regulation of histone H3-K4 methylation|0051569","positive regulation of meiotic nuclear division|0045836","DNA recombination|0006310","peptidyl-lysine methylation|0018022","chromosome organization involved in meiotic cell cycle|0070192","nucleosome organization|0034728","peptidyl-lysine dimethylation|0018027","chromatin organization|0006333","obsolete covalent chromatin modification|0016569","histone modification|0016570","histone lysine methylation|0034968","positive regulation of DNA recombination|0045911","regulation of histone methylation|0031060","histone H3-K4 methylation|0051568","peptidyl-lysine trimethylation|0018023","chromatin organization|0031497","positive regulation of chromatin organization|1905269","obsolete nucleosome positioning|0016584","positive regulation of histone H3-K4 methylation|0051571","histone H3-K4 trimethylation|0080182","positive regulation of histone modification|0031058","homologous chromosome pairing at meiosis|0007129","regulation of meiosis I|0060631","positive regulation of histone methylation|0031062";go_function="molecular_function|0003674","binding|0005488","heterocyclic compound binding|1901363","organic cyclic compound binding|0097159","nucleic acid binding|0003676","DNA binding|0003677","sequence-specific DNA binding|0043565","double-stranded DNA binding|0003690","sequence-specific double-stranded DNA binding|1990837","ion binding|0043167","transcription regulatory region nucleic acid binding|0001067","transcription cis-regulatory region binding|0000976","transcription cis-regulatory region binding|0044212","cation binding|0043169","metal ion binding|0046872","protein binding|0005515","transcription regulator activity|0140110","protein dimerization activity|0046983","identical protein binding|0042802","catalytic activity|0003824","protein homodimerization activity|0042803","transferase activity|0016740","RNA polymerase II transcription regulatory region sequence-specific DNA binding|0001012","RNA polymerase II transcription regulatory region sequence-specific DNA binding|0000977","DNA-binding transcription factor activity, RNA polymerase II-specific|0000981","DNA-binding transcription factor activity|0003700","cis-regulatory region sequence-specific DNA binding|0000987","RNA polymerase II cis-regulatory region sequence-specific DNA binding|0000978","catalytic activity, acting on a protein|0140096","methyltransferase activity|0008168","transferase activity, transferring one-carbon groups|0016741","protein methyltransferase activity|0008276","S-adenosylmethionine-dependent methyltransferase activity|0008757","N-methyltransferase activity|0008170","lysine N-methyltransferase activity|0016278","protein-lysine N-methyltransferase activity|0016279","histone methyltransferase activity|0042054","histone lysine N-methyltransferase activity|0018024","enzyme regulator activity|0030234","molecular function regulator activity|0098772";go_component="cellular anatomical entity|0110165","cellular_component|0005575","membrane-bounded organelle|0043227","intracellular organelle|0043229","intracellular membrane-bounded organelle|0043231","organelle|0043226","nucleus|0005634"
JABGON010000220.1	AUGUSTUS	exon	54475	54728	.	+	.	ID=g9052.t1.e1;Parent=g9052.t1
JABGON010000220.1	AUGUSTUS	CDS	54790	54877	1	+	1	ID=g9052.t1.c;Parent=g9052.t1
JABGON010000220.1	AUGUSTUS	exon	54790	54877	.	+	.	ID=g9052.t1.e2;Parent=g9052.t1
JABGON010000220.1	AUGUSTUS	CDS	55011	55208	1	+	0	ID=g9052.t1.c;Parent=g9052.t1
JABGON010000220.1	AUGUSTUS	exon	55011	55208	.	+	.	ID=g9052.t1.e3;Parent=g9052.t1
JABGON010000220.1	AUGUSTUS	CDS	55265	55436	1	+	0	ID=g9052.t1.c;Parent=g9052.t1
JABGON010000220.1	AUGUSTUS	exon	55265	55436	.	+	.	ID=g9052.t1.e4;Parent=g9052.t1
JABGON010000220.1	AUGUSTUS	CDS	55494	55951	1	+	2	ID=g9052.t1.c;Parent=g9052.t1
JABGON010000220.1	AUGUSTUS	exon	55494	55951	.	+	.	ID=g9052.t1.e5;Parent=g9052.t1
JABGON010000220.1	AUGUSTUS	CDS	56008	56493	1	+	0	ID=g9052.t1.c;Parent=g9052.t1
JABGON010000220.1	AUGUSTUS	exon	56008	56493	.	+	.	ID=g9052.t1.e6;Parent=g9052.t1
JABGON010000220.1	AUGUSTUS	stop_codon	56491	56493	.	+	0	ID=g9052.t1.stp;Parent=g9052.t1
JABGON010000220.1	AUGUSTUS	gene	56768	58924	.	-	.	ID=g9053
JABGON010000220.1	AUGUSTUS	mRNA	56768	58924	1	-	.	ID=g9053.t1;Parent=g9053
JABGON010000220.1	AUGUSTUS	stop_codon	56768	56770	.	-	0	ID=g9053.t1.stp;Parent=g9053.t1
JABGON010000220.1	AUGUSTUS	CDS	56768	57250	1	-	0	ID=g9053.t1.c;Parent=g9053.t1; product="hypothetical protein"; Dbxref=UniProtKB/TrEMBL:A0A0K3CKV0; go_process="biological_process|0008150","cellular process|0009987","cellular component organization or biogenesis|0071840","cellular component organization|0016043","developmental process|0032502","cellular developmental process|0048869","reproductive process|0022414","developmental process involved in reproduction|0003006","anatomical structure morphogenesis|0009653","developmental growth|0048589","growth|0040007","cell morphogenesis|0000902","cellular component morphogenesis|0032989","cell morphogenesis involved in differentiation|0000904","cell growth|0016049","developmental cell growth|0048588","developmental growth involved in morphogenesis|0060560","pollen tube growth|0009860","unidimensional cell growth|0009826","cell tip growth|0009932";go_function="molecular_function|0003674","catalytic activity|0003824","hydrolase activity|0016787","hydrolase activity, acting on ester bonds|0016788","carboxylic ester hydrolase activity|0052689";go_component="cellular_component|0005575","cellular anatomical entity|0110165","membrane|0016021","obsolete intrinsic component of membrane|0031224","extracellular region|0005576"
JABGON010000220.1	AUGUSTUS	exon	56768	57250	.	-	.	ID=g9053.t1.e1;Parent=g9053.t1
JABGON010000220.1	AUGUSTUS	CDS	57322	57387	1	-	0	ID=g9053.t1.c;Parent=g9053.t1
JABGON010000220.1	AUGUSTUS	exon	57322	57387	.	-	.	ID=g9053.t1.e2;Parent=g9053.t1
JABGON010000220.1	AUGUSTUS	CDS	57488	57543	1	-	2	ID=g9053.t1.c;Parent=g9053.t1
JABGON010000220.1	AUGUSTUS	exon	57488	57543	.	-	.	ID=g9053.t1.e3;Parent=g9053.t1
JABGON010000220.1	AUGUSTUS	CDS	57604	58182	1	-	2	ID=g9053.t1.c;Parent=g9053.t1
JABGON010000220.1	AUGUSTUS	exon	57604	58182	.	-	.	ID=g9053.t1.e4;Parent=g9053.t1
JABGON010000220.1	AUGUSTUS	CDS	58239	58339	1	-	1	ID=g9053.t1.c;Parent=g9053.t1
JABGON010000220.1	AUGUSTUS	exon	58239	58339	.	-	.	ID=g9053.t1.e5;Parent=g9053.t1
JABGON010000220.1	AUGUSTUS	CDS	58397	58730	1	-	2	ID=g9053.t1.c;Parent=g9053.t1
JABGON010000220.1	AUGUSTUS	exon	58397	58730	.	-	.	ID=g9053.t1.e6;Parent=g9053.t1
JABGON010000220.1	AUGUSTUS	CDS	58786	58924	1	-	0	ID=g9053.t1.c;Parent=g9053.t1
JABGON010000220.1	AUGUSTUS	exon	58786	58924	.	-	.	ID=g9053.t1.e7;Parent=g9053.t1
JABGON010000220.1	AUGUSTUS	start_codon	58922	58924	.	-	0	ID=g9053.t1.srt;Parent=g9053.t1
JABGON010000220.1	AUGUSTUS	gene	59519	61710	.	+	.	ID=g9054
JABGON010000220.1	AUGUSTUS	mRNA	59519	61710	1	+	.	ID=g9054.t1;Parent=g9054
JABGON010000220.1	AUGUSTUS	start_codon	59519	59521	.	+	0	ID=g9054.t1.srt;Parent=g9054.t1
JABGON010000220.1	AUGUSTUS	CDS	59519	59864	1	+	0	ID=g9054.t1.c;Parent=g9054.t1; product="Six-hairpin glycosidase-like protein"; Dbxref=UniProtKB/TrEMBL:A0A2T0A1T2; go_component="cellular_component|0005575","cellular anatomical entity|0110165"
JABGON010000220.1	AUGUSTUS	exon	59519	59864	.	+	.	ID=g9054.t1.e1;Parent=g9054.t1
JABGON010000220.1	AUGUSTUS	CDS	59923	59985	1	+	2	ID=g9054.t1.c;Parent=g9054.t1
JABGON010000220.1	AUGUSTUS	exon	59923	59985	.	+	.	ID=g9054.t1.e2;Parent=g9054.t1
JABGON010000220.1	AUGUSTUS	CDS	60046	60924	1	+	2	ID=g9054.t1.c;Parent=g9054.t1
JABGON010000220.1	AUGUSTUS	exon	60046	60924	.	+	.	ID=g9054.t1.e3;Parent=g9054.t1
JABGON010000220.1	AUGUSTUS	CDS	60986	61226	1	+	2	ID=g9054.t1.c;Parent=g9054.t1
JABGON010000220.1	AUGUSTUS	exon	60986	61226	.	+	.	ID=g9054.t1.e4;Parent=g9054.t1
JABGON010000220.1	AUGUSTUS	CDS	61301	61478	1	+	1	ID=g9054.t1.c;Parent=g9054.t1
JABGON010000220.1	AUGUSTUS	exon	61301	61478	.	+	.	ID=g9054.t1.e5;Parent=g9054.t1
JABGON010000220.1	AUGUSTUS	CDS	61549	61710	1	+	0	ID=g9054.t1.c;Parent=g9054.t1
JABGON010000220.1	AUGUSTUS	exon	61549	61710	.	+	.	ID=g9054.t1.e6;Parent=g9054.t1
JABGON010000220.1	AUGUSTUS	stop_codon	61708	61710	.	+	0	ID=g9054.t1.stp;Parent=g9054.t1
JABGON010000220.1	AUGUSTUS	gene	62094	62780	.	+	.	ID=g9055
JABGON010000220.1	AUGUSTUS	mRNA	62094	62780	1	+	.	ID=g9055.t1;Parent=g9055
JABGON010000220.1	AUGUSTUS	start_codon	62094	62096	.	+	0	ID=g9055.t1.srt;Parent=g9055.t1
JABGON010000220.1	AUGUSTUS	CDS	62094	62210	1	+	0	ID=g9055.t1.c;Parent=g9055.t1; product="hypothetical protein"; go_process="biological_process|0008150","cellular process|0009987","metabolic process|0008152","cellular metabolic process|0044237","organic substance metabolic process|0071704","nitrogen compound metabolic process|0006807","primary metabolic process|0044238","organonitrogen compound metabolic process|1901564","small molecule metabolic process|0044281","biosynthetic process|0009058","cellular biosynthetic process|0044249","organic substance biosynthetic process|1901576","small molecule biosynthetic process|0044283","organic acid metabolic process|0006082","organonitrogen compound biosynthetic process|1901566","carboxylic acid metabolic process|0019752","oxoacid metabolic process|0043436","amino acid metabolic process|0006520","alpha-amino acid metabolic process|1901605","organic acid biosynthetic process|0016053","carboxylic acid biosynthetic process|0046394","amino acid biosynthetic process|0008652","alpha-amino acid biosynthetic process|1901607","branched-chain amino acid metabolic process|0009081","valine metabolic process|0006573","branched-chain amino acid biosynthetic process|0009082","isoleucine metabolic process|0006549","cellular component organization|0016043","cellular component organization or biogenesis|0071840","mitochondrion organization|0007005","organelle organization|0006996","mitochondrial genome maintenance|0000002","leucine metabolic process|0006551";go_function="molecular_function|0003674","binding|0005488","catalytic activity|0003824","ion binding|0043167","oxidoreductase activity|0016491","metal ion binding|0046872","cation binding|0043169","oxidoreductase activity, acting on CH-OH group of donors|0016614","oxidoreductase activity, acting on the CH-OH group of donors, NAD or NADP as acceptor|0016616","heterocyclic compound binding|1901363","organic cyclic compound binding|0097159","DNA binding|0003677","nucleic acid binding|0003676","double-stranded DNA binding|0003690";go_component="cellular_component|0005575","cellular anatomical entity|0110165","intracellular membrane-bounded organelle|0043231","organelle|0043226","intracellular organelle|0043229","membrane-bounded organelle|0043227","mitochondrion|0005739","intracellular non-membrane-bounded organelle|0043232","non-membrane-bounded organelle|0043228"
JABGON010000220.1	AUGUSTUS	exon	62094	62210	.	+	.	ID=g9055.t1.e1;Parent=g9055.t1
JABGON010000220.1	AUGUSTUS	CDS	62266	62329	1	+	0	ID=g9055.t1.c;Parent=g9055.t1
JABGON010000220.1	AUGUSTUS	exon	62266	62329	.	+	.	ID=g9055.t1.e2;Parent=g9055.t1
JABGON010000220.1	AUGUSTUS	CDS	62690	62780	1	+	2	ID=g9055.t1.c;Parent=g9055.t1
JABGON010000220.1	AUGUSTUS	exon	62690	62780	.	+	.	ID=g9055.t1.e3;Parent=g9055.t1
JABGON010000220.1	GeneMark.hmm3	mRNA	62094	62756	.	+	.	ID=g9055.t2;Parent=g9055
JABGON010000220.1	GeneMark.hmm3	start_codon	62094	62096	.	+	0	ID=g9055.t2.srt;Parent=g9055.t2
JABGON010000220.1	GeneMark.hmm3	CDS	62094	62210	.	+	0	ID=g9055.t2.c;Parent=g9055.t2; product="hypothetical protein"; go_process="biological_process|0008150","cellular process|0009987","metabolic process|0008152","cellular metabolic process|0044237","organic substance metabolic process|0071704","nitrogen compound metabolic process|0006807","primary metabolic process|0044238","organonitrogen compound metabolic process|1901564","small molecule metabolic process|0044281","biosynthetic process|0009058","cellular biosynthetic process|0044249","organic substance biosynthetic process|1901576","small molecule biosynthetic process|0044283","organic acid metabolic process|0006082","organonitrogen compound biosynthetic process|1901566","carboxylic acid metabolic process|0019752","oxoacid metabolic process|0043436","amino acid metabolic process|0006520","alpha-amino acid metabolic process|1901605","organic acid biosynthetic process|0016053","carboxylic acid biosynthetic process|0046394","amino acid biosynthetic process|0008652","alpha-amino acid biosynthetic process|1901607","branched-chain amino acid metabolic process|0009081","valine metabolic process|0006573","branched-chain amino acid biosynthetic process|0009082","isoleucine metabolic process|0006549","cellular component organization|0016043","cellular component organization or biogenesis|0071840","mitochondrion organization|0007005","organelle organization|0006996","mitochondrial genome maintenance|0000002","leucine metabolic process|0006551";go_function="molecular_function|0003674","binding|0005488","catalytic activity|0003824","ion binding|0043167","oxidoreductase activity|0016491","metal ion binding|0046872","cation binding|0043169","oxidoreductase activity, acting on CH-OH group of donors|0016614","oxidoreductase activity, acting on the CH-OH group of donors, NAD or NADP as acceptor|0016616","heterocyclic compound binding|1901363","organic cyclic compound binding|0097159","DNA binding|0003677","nucleic acid binding|0003676","double-stranded DNA binding|0003690";go_component="cellular_component|0005575","cellular anatomical entity|0110165","intracellular membrane-bounded organelle|0043231","organelle|0043226","intracellular organelle|0043229","membrane-bounded organelle|0043227","mitochondrion|0005739","intracellular non-membrane-bounded organelle|0043232","non-membrane-bounded organelle|0043228"
JABGON010000220.1	GeneMark.hmm3	exon	62094	62210	.	+	0	ID=g9055.t2.e1;Parent=g9055.t2
JABGON010000220.1	GeneMark.hmm3	mRNA	62094	62756	.	+	.	ID=g9055.t2;Parent=g9055
JABGON010000220.1	GeneMark.hmm3	CDS	62266	62329	.	+	0	ID=g9055.t2.c;Parent=g9055.t2; product="hypothetical protein"; go_process="biological_process|0008150","cellular process|0009987","metabolic process|0008152","cellular metabolic process|0044237","organic substance metabolic process|0071704","nitrogen compound metabolic process|0006807","primary metabolic process|0044238","organonitrogen compound metabolic process|1901564","small molecule metabolic process|0044281","biosynthetic process|0009058","cellular biosynthetic process|0044249","organic substance biosynthetic process|1901576","small molecule biosynthetic process|0044283","organic acid metabolic process|0006082","organonitrogen compound biosynthetic process|1901566","carboxylic acid metabolic process|0019752","oxoacid metabolic process|0043436","amino acid metabolic process|0006520","alpha-amino acid metabolic process|1901605","organic acid biosynthetic process|0016053","carboxylic acid biosynthetic process|0046394","amino acid biosynthetic process|0008652","alpha-amino acid biosynthetic process|1901607","branched-chain amino acid metabolic process|0009081","valine metabolic process|0006573","branched-chain amino acid biosynthetic process|0009082","isoleucine metabolic process|0006549","cellular component organization|0016043","cellular component organization or biogenesis|0071840","mitochondrion organization|0007005","organelle organization|0006996","mitochondrial genome maintenance|0000002","leucine metabolic process|0006551";go_function="molecular_function|0003674","binding|0005488","catalytic activity|0003824","ion binding|0043167","oxidoreductase activity|0016491","metal ion binding|0046872","cation binding|0043169","oxidoreductase activity, acting on CH-OH group of donors|0016614","oxidoreductase activity, acting on the CH-OH group of donors, NAD or NADP as acceptor|0016616","heterocyclic compound binding|1901363","organic cyclic compound binding|0097159","DNA binding|0003677","nucleic acid binding|0003676","double-stranded DNA binding|0003690";go_component="cellular_component|0005575","cellular anatomical entity|0110165","intracellular membrane-bounded organelle|0043231","organelle|0043226","intracellular organelle|0043229","membrane-bounded organelle|0043227","mitochondrion|0005739","intracellular non-membrane-bounded organelle|0043232","non-membrane-bounded organelle|0043228"
JABGON010000220.1	GeneMark.hmm3	exon	62266	62329	.	+	0	ID=g9055.t2.e1;Parent=g9055.t2
JABGON010000220.1	GeneMark.hmm3	CDS	62690	62756	.	+	2	ID=g9055.t2.c;Parent=g9055.t2
JABGON010000220.1	GeneMark.hmm3	exon	62690	62756	.	+	2	ID=g9055.t2.e2;Parent=g9055.t2
JABGON010000221.1	AUGUSTUS	gene	286	7518	.	+	.	ID=g9056
JABGON010000221.1	AUGUSTUS	mRNA	286	7518	1	+	.	ID=g9056.t1;Parent=g9056
JABGON010000221.1	AUGUSTUS	start_codon	286	288	.	+	0	ID=g9056.t1.srt;Parent=g9056.t1
JABGON010000221.1	AUGUSTUS	CDS	286	302	1	+	0	ID=g9056.t1.c;Parent=g9056.t1; product="ATP synthase mitochondrial F1 complex assembly factor 2"; Dbxref=UniProtKB/TrEMBL:A0A2T0A6U4; go_process="biological_process|0008150","biological regulation|0065007","regulation of cellular process|0050794","regulation of biological process|0050789","cellular process|0009987","signal transduction|0007165","metabolic process|0008152","intracellular signal transduction|0035556","cellular metabolic process|0044237","organic substance metabolic process|0071704","primary metabolic process|0044238","lipid metabolic process|0006629","phosphatidylinositol-mediated signaling|0048015","inositol lipid-mediated signaling|0048017","phosphate-containing compound metabolic process|0006796","phosphorus metabolic process|0006793","organophosphate metabolic process|0019637","cellular lipid metabolic process|0044255","phosphorylation|0016310","phospholipid metabolic process|0006644","glycerolipid metabolic process|0046486","lipid modification|0030258","glycerophospholipid metabolic process|0006650","phosphatidylinositol metabolic process|0046488","lipid phosphorylation|0046834","phosphatidylinositol phosphate biosynthetic process|0046854","cellular component organization or biogenesis|0071840","cellular component organization|0016043","membrane organization|0061024","obsolete multi-organism process|0051704","obsolete multi-organism cellular process|0044764";go_function="molecular_function|0003674","catalytic activity|0003824","binding|0005488","transferase activity, transferring phosphorus-containing groups|0016772","transferase activity|0016740","kinase activity|0016301","phosphotransferase activity, alcohol group as acceptor|0016773","phosphatidylinositol kinase activity|0052742","ion binding|0043167","heterocyclic compound binding|1901363","organic cyclic compound binding|0097159","anion binding|0043168","small molecule binding|0036094","nucleotide binding|0000166","nucleoside phosphate binding|1901265","adenyl nucleotide binding|0030554","purine nucleotide binding|0017076","carbohydrate derivative binding|0097367","purine ribonucleotide binding|0032555","adenyl ribonucleotide binding|0032559","purine ribonucleoside triphosphate binding|0035639","obsolete drug binding|0008144","ribonucleotide binding|0032553","ATP binding|0005524","protein binding|0005515";go_component="cellular_component|0005575","cellular anatomical entity|0110165","cytoplasm|0005737","membrane|0016020","organelle|0043226","plasma membrane|0005886","membrane-bounded organelle|0043227","intracellular organelle|0043229","intracellular membrane-bounded organelle|0043231","cytosol|0005829"
JABGON010000221.1	AUGUSTUS	exon	286	302	.	+	.	ID=g9056.t1.e1;Parent=g9056.t1
JABGON010000221.1	AUGUSTUS	CDS	360	540	1	+	1	ID=g9056.t1.c;Parent=g9056.t1
JABGON010000221.1	AUGUSTUS	exon	360	540	.	+	.	ID=g9056.t1.e2;Parent=g9056.t1
JABGON010000221.1	AUGUSTUS	CDS	606	747	1	+	0	ID=g9056.t1.c;Parent=g9056.t1
JABGON010000221.1	AUGUSTUS	exon	606	747	.	+	.	ID=g9056.t1.e3;Parent=g9056.t1
JABGON010000221.1	AUGUSTUS	CDS	804	959	1	+	2	ID=g9056.t1.c;Parent=g9056.t1
JABGON010000221.1	AUGUSTUS	exon	804	959	.	+	.	ID=g9056.t1.e4;Parent=g9056.t1
JABGON010000221.1	AUGUSTUS	CDS	1024	1541	1	+	2	ID=g9056.t1.c;Parent=g9056.t1
JABGON010000221.1	AUGUSTUS	exon	1024	1541	.	+	.	ID=g9056.t1.e5;Parent=g9056.t1
JABGON010000221.1	AUGUSTUS	CDS	1597	1745	1	+	0	ID=g9056.t1.c;Parent=g9056.t1
JABGON010000221.1	AUGUSTUS	exon	1597	1745	.	+	.	ID=g9056.t1.e6;Parent=g9056.t1
JABGON010000221.1	AUGUSTUS	CDS	1801	2155	1	+	1	ID=g9056.t1.c;Parent=g9056.t1
JABGON010000221.1	AUGUSTUS	exon	1801	2155	.	+	.	ID=g9056.t1.e7;Parent=g9056.t1
JABGON010000221.1	AUGUSTUS	CDS	2220	2411	1	+	0	ID=g9056.t1.c;Parent=g9056.t1
JABGON010000221.1	AUGUSTUS	exon	2220	2411	.	+	.	ID=g9056.t1.e8;Parent=g9056.t1
JABGON010000221.1	AUGUSTUS	CDS	2473	2604	1	+	0	ID=g9056.t1.c;Parent=g9056.t1
JABGON010000221.1	AUGUSTUS	exon	2473	2604	.	+	.	ID=g9056.t1.e9;Parent=g9056.t1
JABGON010000221.1	AUGUSTUS	CDS	2660	3181	1	+	0	ID=g9056.t1.c;Parent=g9056.t1
JABGON010000221.1	AUGUSTUS	exon	2660	3181	.	+	.	ID=g9056.t1.e10;Parent=g9056.t1
JABGON010000221.1	AUGUSTUS	CDS	3240	3497	1	+	0	ID=g9056.t1.c;Parent=g9056.t1
JABGON010000221.1	AUGUSTUS	exon	3240	3497	.	+	.	ID=g9056.t1.e11;Parent=g9056.t1
JABGON010000221.1	AUGUSTUS	CDS	3550	3832	1	+	0	ID=g9056.t1.c;Parent=g9056.t1
JABGON010000221.1	AUGUSTUS	exon	3550	3832	.	+	.	ID=g9056.t1.e12;Parent=g9056.t1
JABGON010000221.1	AUGUSTUS	CDS	3887	3988	1	+	2	ID=g9056.t1.c;Parent=g9056.t1
JABGON010000221.1	AUGUSTUS	exon	3887	3988	.	+	.	ID=g9056.t1.e13;Parent=g9056.t1
JABGON010000221.1	AUGUSTUS	CDS	4047	4183	1	+	2	ID=g9056.t1.c;Parent=g9056.t1
JABGON010000221.1	AUGUSTUS	exon	4047	4183	.	+	.	ID=g9056.t1.e14;Parent=g9056.t1
JABGON010000221.1	AUGUSTUS	CDS	4238	4437	1	+	0	ID=g9056.t1.c;Parent=g9056.t1
JABGON010000221.1	AUGUSTUS	exon	4238	4437	.	+	.	ID=g9056.t1.e15;Parent=g9056.t1
JABGON010000221.1	AUGUSTUS	CDS	4495	4713	1	+	1	ID=g9056.t1.c;Parent=g9056.t1
JABGON010000221.1	AUGUSTUS	exon	4495	4713	.	+	.	ID=g9056.t1.e16;Parent=g9056.t1
JABGON010000221.1	AUGUSTUS	CDS	4773	4922	1	+	1	ID=g9056.t1.c;Parent=g9056.t1
JABGON010000221.1	AUGUSTUS	exon	4773	4922	.	+	.	ID=g9056.t1.e17;Parent=g9056.t1
JABGON010000221.1	AUGUSTUS	CDS	4986	5131	1	+	1	ID=g9056.t1.c;Parent=g9056.t1
JABGON010000221.1	AUGUSTUS	exon	4986	5131	.	+	.	ID=g9056.t1.e18;Parent=g9056.t1
JABGON010000221.1	AUGUSTUS	CDS	5189	5349	1	+	2	ID=g9056.t1.c;Parent=g9056.t1
JABGON010000221.1	AUGUSTUS	exon	5189	5349	.	+	.	ID=g9056.t1.e19;Parent=g9056.t1
JABGON010000221.1	AUGUSTUS	CDS	5404	5607	1	+	0	ID=g9056.t1.c;Parent=g9056.t1
JABGON010000221.1	AUGUSTUS	exon	5404	5607	.	+	.	ID=g9056.t1.e20;Parent=g9056.t1
JABGON010000221.1	AUGUSTUS	CDS	5666	5871	1	+	0	ID=g9056.t1.c;Parent=g9056.t1
JABGON010000221.1	AUGUSTUS	exon	5666	5871	.	+	.	ID=g9056.t1.e21;Parent=g9056.t1
JABGON010000221.1	AUGUSTUS	CDS	5930	6011	1	+	1	ID=g9056.t1.c;Parent=g9056.t1
JABGON010000221.1	AUGUSTUS	exon	5930	6011	.	+	.	ID=g9056.t1.e22;Parent=g9056.t1
JABGON010000221.1	AUGUSTUS	CDS	6067	6234	1	+	0	ID=g9056.t1.c;Parent=g9056.t1
JABGON010000221.1	AUGUSTUS	exon	6067	6234	.	+	.	ID=g9056.t1.e23;Parent=g9056.t1
JABGON010000221.1	AUGUSTUS	CDS	6295	6420	1	+	0	ID=g9056.t1.c;Parent=g9056.t1
JABGON010000221.1	AUGUSTUS	exon	6295	6420	.	+	.	ID=g9056.t1.e24;Parent=g9056.t1
JABGON010000221.1	AUGUSTUS	CDS	6477	6755	1	+	0	ID=g9056.t1.c;Parent=g9056.t1
JABGON010000221.1	AUGUSTUS	exon	6477	6755	.	+	.	ID=g9056.t1.e25;Parent=g9056.t1
JABGON010000221.1	AUGUSTUS	CDS	6809	7427	1	+	0	ID=g9056.t1.c;Parent=g9056.t1
JABGON010000221.1	AUGUSTUS	exon	6809	7427	.	+	.	ID=g9056.t1.e26;Parent=g9056.t1
JABGON010000221.1	AUGUSTUS	CDS	7499	7518	1	+	2	ID=g9056.t1.c;Parent=g9056.t1
JABGON010000221.1	AUGUSTUS	exon	7499	7518	.	+	.	ID=g9056.t1.e27;Parent=g9056.t1
JABGON010000221.1	AUGUSTUS	stop_codon	7516	7518	.	+	0	ID=g9056.t1.stp;Parent=g9056.t1
JABGON010000221.1	AUGUSTUS	gene	7875	8838	.	-	.	ID=g9057
JABGON010000221.1	AUGUSTUS	mRNA	7875	8838	1	-	.	ID=g9057.t1;Parent=g9057
JABGON010000221.1	AUGUSTUS	stop_codon	7875	7877	.	-	0	ID=g9057.t1.stp;Parent=g9057.t1
JABGON010000221.1	AUGUSTUS	CDS	7875	7937	1	-	0	ID=g9057.t1.c;Parent=g9057.t1; product="hypothetical protein"; Dbxref=UniProtKB/TrEMBL:A0A2T0A6S1; go_process="biological_process|0008150","cellular process|0009987","metabolic process|0008152","cellular metabolic process|0044237","organic substance metabolic process|0071704","organic cyclic compound metabolic process|1901360","nitrogen compound metabolic process|0006807","heterocycle metabolic process|0046483","primary metabolic process|0044238","cellular aromatic compound metabolic process|0006725","cellular nitrogen compound metabolic process|0034641","macromolecule metabolic process|0043170","nucleobase-containing compound metabolic process|0006139","nucleic acid metabolic process|0090304","RNA metabolic process|0016070","mRNA metabolic process|0016071","biological regulation|0065007","RNA processing|0006396","regulation of biological process|0050789","mRNA processing|0006397","regulation of metabolic process|0019222","regulation of macromolecule metabolic process|0060255","regulation of gene expression|0010468","regulation of cellular process|0050794";go_function="molecular_function|0003674","binding|0005488","heterocyclic compound binding|1901363","organic cyclic compound binding|0097159","nucleic acid binding|0003676","RNA binding|0003723","mRNA binding|0003729","protein binding|0005515","single-stranded RNA binding|0003727","poly-purine tract binding|0070717","poly(A) binding|0008143";go_component="cellular anatomical entity|0110165","cellular_component|0005575","organelle|0043226","intracellular organelle|0043229","membrane-bounded organelle|0043227","intracellular membrane-bounded organelle|0043231","cytoplasm|0005737","nucleus|0005634","protein-containing complex|0032991"
JABGON010000221.1	AUGUSTUS	exon	7875	7937	.	-	.	ID=g9057.t1.e1;Parent=g9057.t1
JABGON010000221.1	AUGUSTUS	CDS	8007	8105	1	-	0	ID=g9057.t1.c;Parent=g9057.t1
JABGON010000221.1	AUGUSTUS	exon	8007	8105	.	-	.	ID=g9057.t1.e2;Parent=g9057.t1
JABGON010000221.1	AUGUSTUS	CDS	8165	8252	1	-	1	ID=g9057.t1.c;Parent=g9057.t1
JABGON010000221.1	AUGUSTUS	exon	8165	8252	.	-	.	ID=g9057.t1.e3;Parent=g9057.t1
JABGON010000221.1	AUGUSTUS	CDS	8312	8415	1	-	0	ID=g9057.t1.c;Parent=g9057.t1
JABGON010000221.1	AUGUSTUS	exon	8312	8415	.	-	.	ID=g9057.t1.e4;Parent=g9057.t1
JABGON010000221.1	AUGUSTUS	CDS	8476	8838	1	-	0	ID=g9057.t1.c;Parent=g9057.t1
JABGON010000221.1	AUGUSTUS	exon	8476	8838	.	-	.	ID=g9057.t1.e5;Parent=g9057.t1
JABGON010000221.1	AUGUSTUS	start_codon	8836	8838	.	-	0	ID=g9057.t1.srt;Parent=g9057.t1
JABGON010000221.1	AUGUSTUS	gene	8945	12282	.	+	.	ID=g9058
JABGON010000221.1	AUGUSTUS	mRNA	8945	12282	1	+	.	ID=g9058.t1;Parent=g9058
JABGON010000221.1	AUGUSTUS	start_codon	8945	8947	.	+	0	ID=g9058.t1.srt;Parent=g9058.t1
JABGON010000221.1	AUGUSTUS	CDS	8945	8964	1	+	0	ID=g9058.t1.c;Parent=g9058.t1; product="hypothetical protein"; go_process="biological_process|0008150","cellular process|0009987","cellular component organization or biogenesis|0071840","cellular component organization|0016043","cellular component assembly|0022607","organelle organization|0006996","organelle assembly|0070925","stress granule assembly|0034063","regulation of biological process|0050789","biological regulation|0065007","regulation of cellular process|0050794";go_function="molecular_function|0003674","binding|0005488","organic cyclic compound binding|0097159","heterocyclic compound binding|1901363","nucleic acid binding|0003676","RNA binding|0003723","mRNA binding|0003729","protein binding|0005515","protein self-association|0043621";go_component="cellular_component|0005575","cellular anatomical entity|0110165","intracellular organelle|0043229","organelle|0043226","intracellular non-membrane-bounded organelle|0043232","non-membrane-bounded organelle|0043228","supramolecular complex|0099080","ribonucleoprotein granule|0035770","cytoplasmic ribonucleoprotein granule|0036464","cytoplasmic stress granule|0010494","intracellular membrane-bounded organelle|0043231","membrane-bounded organelle|0043227"
JABGON010000221.1	AUGUSTUS	exon	8945	8964	.	+	.	ID=g9058.t1.e1;Parent=g9058.t1
JABGON010000221.1	AUGUSTUS	CDS	9036	9117	1	+	1	ID=g9058.t1.c;Parent=g9058.t1
JABGON010000221.1	AUGUSTUS	exon	9036	9117	.	+	.	ID=g9058.t1.e2;Parent=g9058.t1
JABGON010000221.1	AUGUSTUS	CDS	9241	9825	1	+	0	ID=g9058.t1.c;Parent=g9058.t1
JABGON010000221.1	AUGUSTUS	exon	9241	9825	.	+	.	ID=g9058.t1.e3;Parent=g9058.t1
```
