## Supplemental 1: Functional annotation of R. toruloides CCT0783 genome for "Acidification by nitrogen metabolism triggers extracellular biopolymer production in an oleaginous yeast": CCT0783_annotation.gff3 (part 32 of 50)

```
JABGON010000221.1	AUGUSTUS	CDS	9881	10447	1	+	0	ID=g9058.t1.c;Parent=g9058.t1
JABGON010000221.1	AUGUSTUS	exon	9881	10447	.	+	.	ID=g9058.t1.e4;Parent=g9058.t1
JABGON010000221.1	AUGUSTUS	CDS	10518	11004	1	+	0	ID=g9058.t1.c;Parent=g9058.t1
JABGON010000221.1	AUGUSTUS	exon	10518	11004	.	+	.	ID=g9058.t1.e5;Parent=g9058.t1
JABGON010000221.1	AUGUSTUS	CDS	11056	11871	1	+	2	ID=g9058.t1.c;Parent=g9058.t1
JABGON010000221.1	AUGUSTUS	exon	11056	11871	.	+	.	ID=g9058.t1.e6;Parent=g9058.t1
JABGON010000221.1	AUGUSTUS	CDS	11963	12154	1	+	2	ID=g9058.t1.c;Parent=g9058.t1
JABGON010000221.1	AUGUSTUS	exon	11963	12154	.	+	.	ID=g9058.t1.e7;Parent=g9058.t1
JABGON010000221.1	AUGUSTUS	CDS	12221	12282	1	+	2	ID=g9058.t1.c;Parent=g9058.t1
JABGON010000221.1	AUGUSTUS	exon	12221	12282	.	+	.	ID=g9058.t1.e8;Parent=g9058.t1
JABGON010000221.1	AUGUSTUS	stop_codon	12280	12282	.	+	0	ID=g9058.t1.stp;Parent=g9058.t1
JABGON010000221.1	GeneMark.hmm3	mRNA	8945	12282	.	+	.	ID=g9058.t2;Parent=g9058
JABGON010000221.1	GeneMark.hmm3	start_codon	8945	8947	.	+	0	ID=g9058.t2.srt;Parent=g9058.t2
JABGON010000221.1	GeneMark.hmm3	CDS	8945	8964	.	+	0	ID=g9058.t2.c;Parent=g9058.t2; product="hypothetical protein"; Dbxref=UniProtKB/TrEMBL:A0A2T0A6S9; go_process="biological_process|0008150","cellular process|0009987","cellular component organization or biogenesis|0071840","cellular component organization|0016043","cellular component assembly|0022607","organelle organization|0006996","organelle assembly|0070925","stress granule assembly|0034063","regulation of biological process|0050789","biological regulation|0065007","regulation of cellular process|0050794";go_function="molecular_function|0003674","binding|0005488","organic cyclic compound binding|0097159","heterocyclic compound binding|1901363","nucleic acid binding|0003676","RNA binding|0003723","mRNA binding|0003729","protein binding|0005515","protein self-association|0043621";go_component="cellular_component|0005575","cellular anatomical entity|0110165","intracellular organelle|0043229","organelle|0043226","intracellular non-membrane-bounded organelle|0043232","non-membrane-bounded organelle|0043228","supramolecular complex|0099080","ribonucleoprotein granule|0035770","cytoplasmic ribonucleoprotein granule|0036464","cytoplasmic stress granule|0010494","intracellular membrane-bounded organelle|0043231","membrane-bounded organelle|0043227"
JABGON010000221.1	GeneMark.hmm3	exon	8945	8964	.	+	0	ID=g9058.t2.e1;Parent=g9058.t2
JABGON010000221.1	GeneMark.hmm3	mRNA	8945	12282	.	+	.	ID=g9058.t2;Parent=g9058
JABGON010000221.1	GeneMark.hmm3	CDS	9036	9117	.	+	1	ID=g9058.t2.c;Parent=g9058.t2; product="hypothetical protein"; Dbxref=UniProtKB/TrEMBL:A0A2T0A6S9; go_process="biological_process|0008150","cellular process|0009987","cellular component organization or biogenesis|0071840","cellular component organization|0016043","cellular component assembly|0022607","organelle organization|0006996","organelle assembly|0070925","stress granule assembly|0034063","regulation of biological process|0050789","biological regulation|0065007","regulation of cellular process|0050794";go_function="molecular_function|0003674","binding|0005488","organic cyclic compound binding|0097159","heterocyclic compound binding|1901363","nucleic acid binding|0003676","RNA binding|0003723","mRNA binding|0003729","protein binding|0005515","protein self-association|0043621";go_component="cellular_component|0005575","cellular anatomical entity|0110165","intracellular organelle|0043229","organelle|0043226","intracellular non-membrane-bounded organelle|0043232","non-membrane-bounded organelle|0043228","supramolecular complex|0099080","ribonucleoprotein granule|0035770","cytoplasmic ribonucleoprotein granule|0036464","cytoplasmic stress granule|0010494","intracellular membrane-bounded organelle|0043231","membrane-bounded organelle|0043227"
JABGON010000221.1	GeneMark.hmm3	exon	9036	9117	.	+	1	ID=g9058.t2.e1;Parent=g9058.t2
JABGON010000221.1	GeneMark.hmm3	CDS	9241	9825	.	+	0	ID=g9058.t2.c;Parent=g9058.t2
JABGON010000221.1	GeneMark.hmm3	exon	9241	9825	.	+	0	ID=g9058.t2.e2;Parent=g9058.t2
JABGON010000221.1	GeneMark.hmm3	CDS	9881	10447	.	+	0	ID=g9058.t2.c;Parent=g9058.t2
JABGON010000221.1	GeneMark.hmm3	exon	9881	10447	.	+	0	ID=g9058.t2.e3;Parent=g9058.t2
JABGON010000221.1	GeneMark.hmm3	CDS	10518	11871	.	+	0	ID=g9058.t2.c;Parent=g9058.t2
JABGON010000221.1	GeneMark.hmm3	exon	10518	11871	.	+	0	ID=g9058.t2.e4;Parent=g9058.t2
JABGON010000221.1	GeneMark.hmm3	CDS	11963	12154	.	+	2	ID=g9058.t2.c;Parent=g9058.t2
JABGON010000221.1	GeneMark.hmm3	exon	11963	12154	.	+	2	ID=g9058.t2.e5;Parent=g9058.t2
JABGON010000221.1	GeneMark.hmm3	CDS	12221	12282	.	+	2	ID=g9058.t2.c;Parent=g9058.t2
JABGON010000221.1	GeneMark.hmm3	exon	12221	12282	.	+	2	ID=g9058.t2.e6;Parent=g9058.t2
JABGON010000221.1	GeneMark.hmm3	stop_codon	12280	12282	.	+	0	ID=g9058.t2.stp;Parent=g9058.t2
JABGON010000221.1	AUGUSTUS	gene	12605	14215	.	+	.	ID=g9059
JABGON010000221.1	AUGUSTUS	mRNA	12605	14215	1	+	.	ID=g9059.t1;Parent=g9059
JABGON010000221.1	AUGUSTUS	start_codon	12605	12607	.	+	0	ID=g9059.t1.srt;Parent=g9059.t1
JABGON010000221.1	AUGUSTUS	CDS	12605	12954	1	+	0	ID=g9059.t1.c;Parent=g9059.t1; product="Non-repetitive/WGA-negative nucleoporin C-terminal-domain containing protein"; Dbxref=UniProtKB/TrEMBL:A0A2T0A6T7; go_process="biological_process|0008150","cellular process|0009987","organic substance metabolic process|0071704","metabolic process|0008152","cellular metabolic process|0044237","nitrogen compound metabolic process|0006807","primary metabolic process|0044238","organic cyclic compound metabolic process|1901360","macromolecule metabolic process|0043170","cellular aromatic compound metabolic process|0006725","cellular nitrogen compound metabolic process|0034641","heterocycle metabolic process|0046483","cellular macromolecule metabolic process|0044260","nucleobase-containing compound metabolic process|0006139","nucleic acid metabolic process|0090304","DNA metabolic process|0006259","nucleic acid phosphodiester bond hydrolysis|0090305","response to stimulus|0050896","response to stress|0006950","cellular response to stimulus|0051716","cellular response to stress|0033554","cellular response to DNA damage stimulus|0006974","DNA repair|0006281","base-excision repair|0006284","small molecule metabolic process|0044281","small molecule biosynthetic process|0044283","biosynthetic process|0009058","organic substance biosynthetic process|1901576","response to chemical|0042221","cellular biosynthetic process|0044249","organonitrogen compound metabolic process|1901564","organic cyclic compound catabolic process|1901361","organic substance catabolic process|1901575","organic cyclic compound biosynthetic process|1901362","catabolic process|0009056","macromolecule modification|0043412";go_function="molecular_function|0003674","binding|0005488","organic cyclic compound binding|0097159","heterocyclic compound binding|1901363","nucleic acid binding|0003676","DNA binding|0003677","catalytic activity|0003824","hydrolase activity|0016787","catalytic activity, acting on DNA|0140097","lyase activity|0016829","hydrolase activity, acting on glycosyl bonds|0016798","carbon-oxygen lyase activity|0016835","hydrolase activity, hydrolyzing N-glycosyl compounds|0016799","DNA N-glycosylase activity|0019104","ion binding|0043167","cation binding|0043169","metal ion binding|0046872","obsolete cofactor binding|0048037","iron-sulfur cluster binding|0051536","metal cluster binding|0051540","4 iron, 4 sulfur cluster binding|0051539","double-stranded DNA binding|0003690","damaged DNA binding|0003684";go_component="cellular anatomical entity|0110165","cellular_component|0005575","membrane-bounded organelle|0043227","intracellular membrane-bounded organelle|0043231","intracellular organelle|0043229","organelle|0043226","nucleus|0005634","mitochondrion|0005739"
JABGON010000221.1	AUGUSTUS	exon	12605	12954	.	+	.	ID=g9059.t1.e1;Parent=g9059.t1
JABGON010000221.1	AUGUSTUS	CDS	13031	13130	1	+	1	ID=g9059.t1.c;Parent=g9059.t1
JABGON010000221.1	AUGUSTUS	exon	13031	13130	.	+	.	ID=g9059.t1.e2;Parent=g9059.t1
JABGON010000221.1	AUGUSTUS	CDS	13213	13281	1	+	0	ID=g9059.t1.c;Parent=g9059.t1
JABGON010000221.1	AUGUSTUS	exon	13213	13281	.	+	.	ID=g9059.t1.e3;Parent=g9059.t1
JABGON010000221.1	AUGUSTUS	CDS	13336	13451	1	+	0	ID=g9059.t1.c;Parent=g9059.t1
JABGON010000221.1	AUGUSTUS	exon	13336	13451	.	+	.	ID=g9059.t1.e4;Parent=g9059.t1
JABGON010000221.1	AUGUSTUS	CDS	13513	13743	1	+	1	ID=g9059.t1.c;Parent=g9059.t1
JABGON010000221.1	AUGUSTUS	exon	13513	13743	.	+	.	ID=g9059.t1.e5;Parent=g9059.t1
JABGON010000221.1	AUGUSTUS	CDS	13809	13862	1	+	1	ID=g9059.t1.c;Parent=g9059.t1
JABGON010000221.1	AUGUSTUS	exon	13809	13862	.	+	.	ID=g9059.t1.e6;Parent=g9059.t1
JABGON010000221.1	AUGUSTUS	CDS	13924	14215	1	+	1	ID=g9059.t1.c;Parent=g9059.t1
JABGON010000221.1	AUGUSTUS	exon	13924	14215	.	+	.	ID=g9059.t1.e7;Parent=g9059.t1
JABGON010000221.1	AUGUSTUS	stop_codon	14213	14215	.	+	0	ID=g9059.t1.stp;Parent=g9059.t1
JABGON010000221.1	AUGUSTUS	gene	14318	18907	.	+	.	ID=g9060
JABGON010000221.1	AUGUSTUS	mRNA	14318	18907	1	+	.	ID=g9060.t1;Parent=g9060
JABGON010000221.1	AUGUSTUS	start_codon	14318	14320	.	+	0	ID=g9060.t1.srt;Parent=g9060.t1
JABGON010000221.1	AUGUSTUS	CDS	14318	15325	1	+	0	ID=g9060.t1.c;Parent=g9060.t1; product="hypothetical protein"; go_function="molecular_function|0003674";go_component="cellular anatomical entity|0110165","cellular_component|0005575"
JABGON010000221.1	AUGUSTUS	exon	14318	15325	.	+	.	ID=g9060.t1.e1;Parent=g9060.t1
JABGON010000221.1	AUGUSTUS	CDS	15384	16182	1	+	0	ID=g9060.t1.c;Parent=g9060.t1
JABGON010000221.1	AUGUSTUS	exon	15384	16182	.	+	.	ID=g9060.t1.e2;Parent=g9060.t1
JABGON010000221.1	AUGUSTUS	CDS	16247	18300	1	+	2	ID=g9060.t1.c;Parent=g9060.t1
JABGON010000221.1	AUGUSTUS	exon	16247	18300	.	+	.	ID=g9060.t1.e3;Parent=g9060.t1
JABGON010000221.1	AUGUSTUS	CDS	18361	18567	1	+	0	ID=g9060.t1.c;Parent=g9060.t1
JABGON010000221.1	AUGUSTUS	exon	18361	18567	.	+	.	ID=g9060.t1.e4;Parent=g9060.t1
JABGON010000221.1	AUGUSTUS	CDS	18632	18907	1	+	0	ID=g9060.t1.c;Parent=g9060.t1
JABGON010000221.1	AUGUSTUS	exon	18632	18907	.	+	.	ID=g9060.t1.e5;Parent=g9060.t1
JABGON010000221.1	AUGUSTUS	stop_codon	18905	18907	.	+	0	ID=g9060.t1.stp;Parent=g9060.t1
JABGON010000221.1	AUGUSTUS	gene	20429	24874	.	+	.	ID=g9061
JABGON010000221.1	AUGUSTUS	mRNA	20429	24874	1	+	.	ID=g9061.t1;Parent=g9061
JABGON010000221.1	AUGUSTUS	start_codon	20429	20431	.	+	0	ID=g9061.t1.srt;Parent=g9061.t1
JABGON010000221.1	AUGUSTUS	CDS	20429	21970	1	+	0	ID=g9061.t1.c;Parent=g9061.t1; product="hypothetical protein"; Dbxref=UniProtKB/TrEMBL:A0A0K3CL55; go_component="cellular_component|0005575","cellular anatomical entity|0110165"
JABGON010000221.1	AUGUSTUS	exon	20429	21970	.	+	.	ID=g9061.t1.e1;Parent=g9061.t1
JABGON010000221.1	AUGUSTUS	CDS	22041	23406	1	+	0	ID=g9061.t1.c;Parent=g9061.t1
JABGON010000221.1	AUGUSTUS	exon	22041	23406	.	+	.	ID=g9061.t1.e2;Parent=g9061.t1
JABGON010000221.1	AUGUSTUS	CDS	23466	23713	1	+	2	ID=g9061.t1.c;Parent=g9061.t1
JABGON010000221.1	AUGUSTUS	exon	23466	23713	.	+	.	ID=g9061.t1.e3;Parent=g9061.t1
JABGON010000221.1	AUGUSTUS	CDS	23779	24691	1	+	0	ID=g9061.t1.c;Parent=g9061.t1
JABGON010000221.1	AUGUSTUS	exon	23779	24691	.	+	.	ID=g9061.t1.e4;Parent=g9061.t1
JABGON010000221.1	AUGUSTUS	CDS	24750	24874	1	+	2	ID=g9061.t1.c;Parent=g9061.t1
JABGON010000221.1	AUGUSTUS	exon	24750	24874	.	+	.	ID=g9061.t1.e5;Parent=g9061.t1
JABGON010000221.1	AUGUSTUS	stop_codon	24872	24874	.	+	0	ID=g9061.t1.stp;Parent=g9061.t1
JABGON010000221.1	AUGUSTUS	mRNA	20429	24874	1	+	.	ID=g9061.t2;Parent=g9061
JABGON010000221.1	AUGUSTUS	start_codon	20429	20431	.	+	0	ID=g9061.t2.srt;Parent=g9061.t2
JABGON010000221.1	AUGUSTUS	CDS	20429	21970	1	+	0	ID=g9061.t2.c;Parent=g9061.t2; product="hypothetical protein"; Dbxref=UniProtKB/TrEMBL:A0A0K3CL55; go_component="cellular_component|0005575","cellular anatomical entity|0110165"
JABGON010000221.1	AUGUSTUS	exon	20429	21970	.	+	.	ID=g9061.t2.e1;Parent=g9061.t2
JABGON010000221.1	AUGUSTUS	CDS	22032	23406	1	+	0	ID=g9061.t2.c;Parent=g9061.t2
JABGON010000221.1	AUGUSTUS	exon	22032	23406	.	+	.	ID=g9061.t2.e2;Parent=g9061.t2
JABGON010000221.1	AUGUSTUS	CDS	23466	23713	1	+	2	ID=g9061.t2.c;Parent=g9061.t2
JABGON010000221.1	AUGUSTUS	exon	23466	23713	.	+	.	ID=g9061.t2.e3;Parent=g9061.t2
JABGON010000221.1	AUGUSTUS	CDS	23779	24691	1	+	0	ID=g9061.t2.c;Parent=g9061.t2
JABGON010000221.1	AUGUSTUS	exon	23779	24691	.	+	.	ID=g9061.t2.e4;Parent=g9061.t2
JABGON010000221.1	AUGUSTUS	CDS	24750	24874	1	+	2	ID=g9061.t2.c;Parent=g9061.t2
JABGON010000221.1	AUGUSTUS	exon	24750	24874	.	+	.	ID=g9061.t2.e5;Parent=g9061.t2
JABGON010000221.1	AUGUSTUS	stop_codon	24872	24874	.	+	0	ID=g9061.t2.stp;Parent=g9061.t2
JABGON010000221.1	AUGUSTUS	gene	25350	26020	.	+	.	ID=g9062
JABGON010000221.1	AUGUSTUS	mRNA	25350	26020	1	+	.	ID=g9062.t1;Parent=g9062
JABGON010000221.1	AUGUSTUS	start_codon	25350	25352	.	+	0	ID=g9062.t1.srt;Parent=g9062.t1
JABGON010000221.1	AUGUSTUS	CDS	25350	25785	1	+	0	ID=g9062.t1.c;Parent=g9062.t1; product="Serine/arginine repetitive matrix protein 2"; Dbxref=UniProtKB/TrEMBL:A0A0K3CH58; go_process="biological_process|0008150";go_function="molecular_function|0003674";go_component="cellular anatomical entity|0110165","cellular_component|0005575","intracellular membrane-bounded organelle|0043231","membrane-bounded organelle|0043227","intracellular organelle|0043229","organelle|0043226","nucleus|0005634"
JABGON010000221.1	AUGUSTUS	exon	25350	25785	.	+	.	ID=g9062.t1.e1;Parent=g9062.t1
JABGON010000221.1	AUGUSTUS	CDS	25854	26020	1	+	2	ID=g9062.t1.c;Parent=g9062.t1
JABGON010000221.1	AUGUSTUS	exon	25854	26020	.	+	.	ID=g9062.t1.e2;Parent=g9062.t1
JABGON010000221.1	AUGUSTUS	stop_codon	26018	26020	.	+	0	ID=g9062.t1.stp;Parent=g9062.t1
JABGON010000221.1	AUGUSTUS	gene	27461	29826	.	-	.	ID=g9063
JABGON010000221.1	AUGUSTUS	mRNA	27461	29826	1	-	.	ID=g9063.t1;Parent=g9063
JABGON010000221.1	AUGUSTUS	stop_codon	27461	27463	.	-	0	ID=g9063.t1.stp;Parent=g9063.t1
JABGON010000221.1	AUGUSTUS	CDS	27461	27479	1	-	1	ID=g9063.t1.c;Parent=g9063.t1; product="Proteophosphoglycan ppg4"; Dbxref=UniProtKB/TrEMBL:A0A2T0A6T0; go_process="biological_process|0008150","cellular process|0009987","metabolic process|0008152","cellular metabolic process|0044237","organic substance metabolic process|0071704","primary metabolic process|0044238","small molecule metabolic process|0044281","generation of precursor metabolites and energy|0006091","catabolic process|0009056","organophosphate metabolic process|0019637","obsolete oxidation-reduction process|0055114","cellular catabolic process|0044248","phosphate-containing compound metabolic process|0006796","phosphorus metabolic process|0006793","organic acid metabolic process|0006082","organic substance catabolic process|1901575","carbohydrate derivative metabolic process|1901135","oxoacid metabolic process|0043436","carboxylic acid metabolic process|0019752","monocarboxylic acid metabolic process|0032787","NADP metabolic process|0006739","carboxylic acid catabolic process|0046395","organic acid catabolic process|0016054","carbohydrate metabolic process|0005975","glucose 6-phosphate metabolic process|0051156","small molecule catabolic process|0044282","NADPH regeneration|0006740","monocarboxylic acid catabolic process|0072329","cellular carbohydrate metabolic process|0044262","carbohydrate catabolic process|0016052","cellular carbohydrate catabolic process|0044275";go_function="molecular_function|0003674","binding|0005488","catalytic activity|0003824","organic cyclic compound binding|0097159","heterocyclic compound binding|1901363","oxidoreductase activity|0016491","small molecule binding|0036094","obsolete cofactor binding|0048037","nucleotide binding|0000166","nucleoside phosphate binding|1901265","oxidoreductase activity, acting on the CH-OH group of donors, NAD or NADP as acceptor|0016616","oxidoreductase activity, acting on CH-OH group of donors|0016614","NADP binding|0050661","obsolete coenzyme binding|0050662","ion binding|0043167","protein binding|0005515";go_component="cellular_component|0005575","cellular anatomical entity|0110165","cytosol|0005829","organelle|0043226","intracellular organelle|0043229","membrane-bounded organelle|0043227","intracellular membrane-bounded organelle|0043231"; ec_number=1.1.1.44
JABGON010000221.1	AUGUSTUS	exon	27461	27479	.	-	.	ID=g9063.t1.e1;Parent=g9063.t1
JABGON010000221.1	AUGUSTUS	CDS	27545	27573	1	-	0	ID=g9063.t1.c;Parent=g9063.t1
JABGON010000221.1	AUGUSTUS	exon	27545	27573	.	-	.	ID=g9063.t1.e2;Parent=g9063.t1
JABGON010000221.1	AUGUSTUS	CDS	27669	28438	1	-	2	ID=g9063.t1.c;Parent=g9063.t1
JABGON010000221.1	AUGUSTUS	exon	27669	28438	.	-	.	ID=g9063.t1.e3;Parent=g9063.t1
JABGON010000221.1	AUGUSTUS	CDS	28492	28573	1	-	0	ID=g9063.t1.c;Parent=g9063.t1
JABGON010000221.1	AUGUSTUS	exon	28492	28573	.	-	.	ID=g9063.t1.e4;Parent=g9063.t1
JABGON010000221.1	AUGUSTUS	CDS	28633	29057	1	-	2	ID=g9063.t1.c;Parent=g9063.t1
JABGON010000221.1	AUGUSTUS	exon	28633	29057	.	-	.	ID=g9063.t1.e5;Parent=g9063.t1
JABGON010000221.1	AUGUSTUS	CDS	29110	29180	1	-	1	ID=g9063.t1.c;Parent=g9063.t1
JABGON010000221.1	AUGUSTUS	exon	29110	29180	.	-	.	ID=g9063.t1.e6;Parent=g9063.t1
JABGON010000221.1	AUGUSTUS	CDS	29236	29267	1	-	0	ID=g9063.t1.c;Parent=g9063.t1
JABGON010000221.1	AUGUSTUS	exon	29236	29267	.	-	.	ID=g9063.t1.e7;Parent=g9063.t1
JABGON010000221.1	AUGUSTUS	CDS	29341	29374	1	-	1	ID=g9063.t1.c;Parent=g9063.t1
JABGON010000221.1	AUGUSTUS	exon	29341	29374	.	-	.	ID=g9063.t1.e8;Parent=g9063.t1
JABGON010000221.1	AUGUSTUS	CDS	29813	29826	1	-	0	ID=g9063.t1.c;Parent=g9063.t1
JABGON010000221.1	AUGUSTUS	exon	29813	29826	.	-	.	ID=g9063.t1.e9;Parent=g9063.t1
JABGON010000221.1	AUGUSTUS	start_codon	29824	29826	.	-	0	ID=g9063.t1.srt;Parent=g9063.t1
JABGON010000221.1	AUGUSTUS	gene	29983	31679	.	-	.	ID=g9064
JABGON010000221.1	AUGUSTUS	mRNA	29983	31679	1	-	.	ID=g9064.t1;Parent=g9064
JABGON010000221.1	AUGUSTUS	stop_codon	29983	29985	.	-	0	ID=g9064.t1.stp;Parent=g9064.t1
JABGON010000221.1	AUGUSTUS	CDS	29983	30167	1	-	2	ID=g9064.t1.c;Parent=g9064.t1; product="RlpA-like double-psi beta-barrel-containing protein domain-containing protein"; Dbxref=UniProtKB/TrEMBL:A0A2T0A6U5; go_process="biological_process|0008150","cellular process|0009987","metabolic process|0008152","organic substance metabolic process|0071704","cellular metabolic process|0044237","primary metabolic process|0044238","nitrogen compound metabolic process|0006807","cellular nitrogen compound metabolic process|0034641","biosynthetic process|0009058","organic substance biosynthetic process|1901576","cellular biosynthetic process|0044249","organonitrogen compound metabolic process|1901564","cellular nitrogen compound biosynthetic process|0044271","organonitrogen compound biosynthetic process|1901566","cellular lipid metabolic process|0044255","lipid metabolic process|0006629","amide metabolic process|0043603","lipid biosynthetic process|0008610","amide biosynthetic process|0043604","membrane lipid metabolic process|0006643","membrane lipid biosynthetic process|0046467","sphingolipid metabolic process|0006665","ceramide metabolic process|0006672","sphingolipid biosynthetic process|0030148","ceramide biosynthetic process|0046513";go_function="molecular_function|0003674","catalytic activity|0003824","transferase activity|0016740","acyltransferase activity|0016746","acyltransferase activity, transferring groups other than amino-acyl groups|0016747","N-acyltransferase activity|0016410";go_component="cellular_component|0005575","cellular anatomical entity|0110165","organelle|0043226","intracellular organelle|0043229","membrane-bounded organelle|0043227","intracellular membrane-bounded organelle|0043231","membrane|0016021","obsolete intrinsic component of membrane|0031224","endoplasmic reticulum|0005783","obsolete intrinsic component of organelle membrane|0031300","obsolete integral component of organelle membrane|0031301","obsolete intrinsic component of endoplasmic reticulum membrane|0031227","obsolete integral component of endoplasmic reticulum membrane|0030176"; ec_number=2.3.1.24
JABGON010000221.1	AUGUSTUS	exon	29983	30167	.	-	.	ID=g9064.t1.e1;Parent=g9064.t1
JABGON010000221.1	AUGUSTUS	CDS	30224	30479	1	-	0	ID=g9064.t1.c;Parent=g9064.t1
JABGON010000221.1	AUGUSTUS	exon	30224	30479	.	-	.	ID=g9064.t1.e2;Parent=g9064.t1
JABGON010000221.1	AUGUSTUS	CDS	30540	30715	1	-	2	ID=g9064.t1.c;Parent=g9064.t1
JABGON010000221.1	AUGUSTUS	exon	30540	30715	.	-	.	ID=g9064.t1.e3;Parent=g9064.t1
JABGON010000221.1	AUGUSTUS	CDS	30775	30792	1	-	2	ID=g9064.t1.c;Parent=g9064.t1
JABGON010000221.1	AUGUSTUS	exon	30775	30792	.	-	.	ID=g9064.t1.e4;Parent=g9064.t1
JABGON010000221.1	AUGUSTUS	CDS	30850	30946	1	-	0	ID=g9064.t1.c;Parent=g9064.t1
JABGON010000221.1	AUGUSTUS	exon	30850	30946	.	-	.	ID=g9064.t1.e5;Parent=g9064.t1
JABGON010000221.1	AUGUSTUS	CDS	31005	31027	1	-	2	ID=g9064.t1.c;Parent=g9064.t1
JABGON010000221.1	AUGUSTUS	exon	31005	31027	.	-	.	ID=g9064.t1.e6;Parent=g9064.t1
JABGON010000221.1	AUGUSTUS	CDS	31084	31241	1	-	1	ID=g9064.t1.c;Parent=g9064.t1
JABGON010000221.1	AUGUSTUS	exon	31084	31241	.	-	.	ID=g9064.t1.e7;Parent=g9064.t1
JABGON010000221.1	AUGUSTUS	CDS	31313	31490	1	-	2	ID=g9064.t1.c;Parent=g9064.t1
JABGON010000221.1	AUGUSTUS	exon	31313	31490	.	-	.	ID=g9064.t1.e8;Parent=g9064.t1
JABGON010000221.1	AUGUSTUS	CDS	31559	31679	1	-	0	ID=g9064.t1.c;Parent=g9064.t1
JABGON010000221.1	AUGUSTUS	exon	31559	31679	.	-	.	ID=g9064.t1.e9;Parent=g9064.t1
JABGON010000221.1	AUGUSTUS	start_codon	31677	31679	.	-	0	ID=g9064.t1.srt;Parent=g9064.t1
JABGON010000221.1	AUGUSTUS	gene	32572	34387	.	+	.	ID=g9065
JABGON010000221.1	AUGUSTUS	mRNA	32572	34387	1	+	.	ID=g9065.t1;Parent=g9065
JABGON010000221.1	AUGUSTUS	start_codon	32572	32574	.	+	0	ID=g9065.t1.srt;Parent=g9065.t1
JABGON010000221.1	AUGUSTUS	CDS	32572	32733	1	+	0	ID=g9065.t1.c;Parent=g9065.t1; product="Major facilitator superfamily domain-containing protein"; Dbxref=UniProtKB/TrEMBL:A0A2T0A6V2; go_process="organic substance transport|0071702","nitrogen compound transport|0071705","localization|0051179","establishment of localization|0051234","transport|0006810","biological_process|0008150","cellular process|0009987","glycosylation|0070085","macromolecule glycosylation|0043413","protein glycosylation|0006486","cellular metabolic process|0044237","nucleobase-containing compound transport|0015931","nitrogen compound metabolic process|0006807","metabolic process|0008152","primary metabolic process|0044238","organic substance metabolic process|0071704","organonitrogen compound metabolic process|1901564","protein modification process|0006464","protein modification process|0036211","macromolecule modification|0043412","transmembrane transport|0055085","protein metabolic process|0019538","protein metabolic process|0044267","macromolecule metabolic process|0043170","cellular macromolecule metabolic process|0044260","protein O-linked glycosylation|0006493","carbohydrate derivative transport|1901264","organic anion transport|0015711","monoatomic anion transport|0006820","monoatomic ion transport|0006811","monoatomic ion transmembrane transport|0034220","organophosphate ester transport|0015748","organic acid transport|0015849","carboxylic acid transport|0046942","monocarboxylic acid transport|0015718","monoatomic anion transmembrane transport|0098656","organic acid transmembrane transport|1903825","carboxylic acid transmembrane transport|1905039","carbohydrate transport|0008643","macromolecule localization|0033036","peptide transport|0015833","amide transport|0042886","protein transport|0015031","protein localization|0008104","establishment of protein localization|0045184";go_function="molecular_function|0003674","transporter activity|0005215","transmembrane transporter activity|0022857","active transmembrane transporter activity|0022804","secondary active transmembrane transporter activity|0015291","nucleobase-containing compound transmembrane transporter activity|0015932","carbohydrate derivative transmembrane transporter activity|1901505","nucleotide-sugar transmembrane transporter activity|0005338","antiporter activity|0015297","monoatomic ion transmembrane transporter activity|0015075","inorganic molecular entity transmembrane transporter activity|0015318","monocarboxylic acid transmembrane transporter activity|0008028","monoatomic anion transmembrane transporter activity|0008509","organic acid transmembrane transporter activity|0005342","carboxylic acid transmembrane transporter activity|0046943","organic anion transmembrane transporter activity|0008514","organophosphate ester transmembrane transporter activity|0015605";go_component="cellular_component|0005575","cellular anatomical entity|0110165","membrane|0016021","obsolete intrinsic component of membrane|0031224","membrane|0016020","organelle membrane|0031090","organelle|0043226","intracellular membrane-bounded organelle|0043231","membrane-bounded organelle|0043227","intracellular organelle|0043229","bounding membrane of organelle|0098588","Golgi apparatus|0005794","Golgi membrane|0000139"
JABGON010000221.1	AUGUSTUS	exon	32572	32733	.	+	.	ID=g9065.t1.e1;Parent=g9065.t1
JABGON010000221.1	AUGUSTUS	CDS	32850	32867	1	+	0	ID=g9065.t1.c;Parent=g9065.t1
JABGON010000221.1	AUGUSTUS	exon	32850	32867	.	+	.	ID=g9065.t1.e2;Parent=g9065.t1
JABGON010000221.1	AUGUSTUS	CDS	32931	32951	1	+	0	ID=g9065.t1.c;Parent=g9065.t1
JABGON010000221.1	AUGUSTUS	exon	32931	32951	.	+	.	ID=g9065.t1.e3;Parent=g9065.t1
JABGON010000221.1	AUGUSTUS	CDS	33012	33081	1	+	0	ID=g9065.t1.c;Parent=g9065.t1
JABGON010000221.1	AUGUSTUS	exon	33012	33081	.	+	.	ID=g9065.t1.e4;Parent=g9065.t1
JABGON010000221.1	AUGUSTUS	CDS	33136	33237	1	+	2	ID=g9065.t1.c;Parent=g9065.t1
JABGON010000221.1	AUGUSTUS	exon	33136	33237	.	+	.	ID=g9065.t1.e5;Parent=g9065.t1
JABGON010000221.1	AUGUSTUS	CDS	33293	33315	1	+	2	ID=g9065.t1.c;Parent=g9065.t1
JABGON010000221.1	AUGUSTUS	exon	33293	33315	.	+	.	ID=g9065.t1.e6;Parent=g9065.t1
JABGON010000221.1	AUGUSTUS	CDS	33383	33778	1	+	0	ID=g9065.t1.c;Parent=g9065.t1
JABGON010000221.1	AUGUSTUS	exon	33383	33778	.	+	.	ID=g9065.t1.e7;Parent=g9065.t1
JABGON010000221.1	AUGUSTUS	CDS	33843	33924	1	+	0	ID=g9065.t1.c;Parent=g9065.t1
JABGON010000221.1	AUGUSTUS	exon	33843	33924	.	+	.	ID=g9065.t1.e8;Parent=g9065.t1
JABGON010000221.1	AUGUSTUS	CDS	33985	34045	1	+	2	ID=g9065.t1.c;Parent=g9065.t1
JABGON010000221.1	AUGUSTUS	exon	33985	34045	.	+	.	ID=g9065.t1.e9;Parent=g9065.t1
JABGON010000221.1	AUGUSTUS	CDS	34111	34163	1	+	1	ID=g9065.t1.c;Parent=g9065.t1
JABGON010000221.1	AUGUSTUS	exon	34111	34163	.	+	.	ID=g9065.t1.e10;Parent=g9065.t1
JABGON010000221.1	AUGUSTUS	CDS	34227	34387	1	+	2	ID=g9065.t1.c;Parent=g9065.t1
JABGON010000221.1	AUGUSTUS	exon	34227	34387	.	+	.	ID=g9065.t1.e11;Parent=g9065.t1
JABGON010000221.1	AUGUSTUS	stop_codon	34385	34387	.	+	0	ID=g9065.t1.stp;Parent=g9065.t1
JABGON010000221.1	AUGUSTUS	gene	34673	36401	.	+	.	ID=g9066
JABGON010000221.1	AUGUSTUS	mRNA	34673	36401	1	+	.	ID=g9066.t1;Parent=g9066
JABGON010000221.1	AUGUSTUS	start_codon	34673	34675	.	+	0	ID=g9066.t1.srt;Parent=g9066.t1
JABGON010000221.1	AUGUSTUS	CDS	34673	34711	1	+	0	ID=g9066.t1.c;Parent=g9066.t1; product="Proteophosphoglycan ppg4"; Dbxref=UniProtKB/TrEMBL:M7XMC6,UniProtKB/TrEMBL:A0A2T0A6T1; go_process="biological_process|0008150";go_function="molecular_function|0003674";go_component="cellular anatomical entity|0110165","cellular_component|0005575"
JABGON010000221.1	AUGUSTUS	exon	34673	34711	.	+	.	ID=g9066.t1.e1;Parent=g9066.t1
JABGON010000221.1	AUGUSTUS	CDS	34770	36401	1	+	0	ID=g9066.t1.c;Parent=g9066.t1
JABGON010000221.1	AUGUSTUS	exon	34770	36401	.	+	.	ID=g9066.t1.e2;Parent=g9066.t1
JABGON010000221.1	AUGUSTUS	stop_codon	36399	36401	.	+	0	ID=g9066.t1.stp;Parent=g9066.t1
JABGON010000221.1	AUGUSTUS	gene	36500	37658	.	-	.	ID=g9067
JABGON010000221.1	AUGUSTUS	mRNA	36500	37658	1	-	.	ID=g9067.t1;Parent=g9067
JABGON010000221.1	AUGUSTUS	stop_codon	36500	36502	.	-	0	ID=g9067.t1.stp;Parent=g9067.t1
JABGON010000221.1	AUGUSTUS	CDS	36500	36702	1	-	2	ID=g9067.t1.c;Parent=g9067.t1; product="Small ribosomal subunit protein mS33"; Dbxref=UniProtKB/TrEMBL:A0A0K3CH63; go_process="biological regulation|0065007","biological_process|0008150","regulation of biological process|0050789","regulation of metabolic process|0019222","regulation of gene expression|0010468","regulation of cellular process|0050794","regulation of macromolecule metabolic process|0060255","regulation of cellular biosynthetic process|0031326","regulation of biosynthetic process|0009889","regulation of cellular metabolic process|0031323","regulation of cellular macromolecule biosynthetic process|2000112","regulation of primary metabolic process|0080090","regulation of macromolecule biosynthetic process|0010556","regulation of nitrogen compound metabolic process|0051171";go_function="molecular_function|0003674","binding|0005488","DNA binding|0003677","organic cyclic compound binding|0097159","heterocyclic compound binding|1901363","nucleic acid binding|0003676","transcription regulator activity|0140110","DNA-binding transcription factor activity, RNA polymerase II-specific|0000981","DNA-binding transcription factor activity|0003700","sequence-specific DNA binding|0043565","double-stranded DNA binding|0003690","RNA polymerase II transcription regulatory region sequence-specific DNA binding|0001012","RNA polymerase II transcription regulatory region sequence-specific DNA binding|0000977","transcription cis-regulatory region binding|0000976","transcription regulatory region nucleic acid binding|0001067","transcription cis-regulatory region binding|0044212","sequence-specific double-stranded DNA binding|1990837","protein binding|0005515";go_component="cellular_component|0005575","cellular anatomical entity|0110165","organelle|0043226","intracellular organelle|0043229","membrane-bounded organelle|0043227","intracellular membrane-bounded organelle|0043231","nucleus|0005634"
JABGON010000221.1	AUGUSTUS	exon	36500	36702	.	-	.	ID=g9067.t1.e1;Parent=g9067.t1
JABGON010000221.1	AUGUSTUS	CDS	36771	37020	1	-	0	ID=g9067.t1.c;Parent=g9067.t1
JABGON010000221.1	AUGUSTUS	exon	36771	37020	.	-	.	ID=g9067.t1.e2;Parent=g9067.t1
JABGON010000221.1	AUGUSTUS	CDS	37083	37181	1	-	0	ID=g9067.t1.c;Parent=g9067.t1
JABGON010000221.1	AUGUSTUS	exon	37083	37181	.	-	.	ID=g9067.t1.e3;Parent=g9067.t1
JABGON010000221.1	AUGUSTUS	CDS	37236	37423	1	-	2	ID=g9067.t1.c;Parent=g9067.t1
JABGON010000221.1	AUGUSTUS	exon	37236	37423	.	-	.	ID=g9067.t1.e4;Parent=g9067.t1
JABGON010000221.1	AUGUSTUS	CDS	37487	37658	1	-	0	ID=g9067.t1.c;Parent=g9067.t1
JABGON010000221.1	AUGUSTUS	exon	37487	37658	.	-	.	ID=g9067.t1.e5;Parent=g9067.t1
JABGON010000221.1	AUGUSTUS	start_codon	37656	37658	.	-	0	ID=g9067.t1.srt;Parent=g9067.t1
JABGON010000221.1	AUGUSTUS	gene	38101	38970	.	+	.	ID=g9068
JABGON010000221.1	AUGUSTUS	mRNA	38101	38970	1	+	.	ID=g9068.t1;Parent=g9068
JABGON010000221.1	AUGUSTUS	start_codon	38101	38103	.	+	0	ID=g9068.t1.srt;Parent=g9068.t1
JABGON010000221.1	AUGUSTUS	CDS	38101	38177	1	+	0	ID=g9068.t1.c;Parent=g9068.t1; product="hypothetical protein"; go_function="binding|0005488","molecular_function|0003674","signaling receptor regulator activity|0030545";go_component="cellular anatomical entity|0110165","cellular_component|0005575"
JABGON010000221.1	AUGUSTUS	exon	38101	38177	.	+	.	ID=g9068.t1.e1;Parent=g9068.t1
JABGON010000221.1	AUGUSTUS	CDS	38240	38402	1	+	1	ID=g9068.t1.c;Parent=g9068.t1
JABGON010000221.1	AUGUSTUS	exon	38240	38402	.	+	.	ID=g9068.t1.e2;Parent=g9068.t1
JABGON010000221.1	AUGUSTUS	CDS	38500	38603	1	+	0	ID=g9068.t1.c;Parent=g9068.t1
JABGON010000221.1	AUGUSTUS	exon	38500	38603	.	+	.	ID=g9068.t1.e3;Parent=g9068.t1
JABGON010000221.1	AUGUSTUS	CDS	38670	38789	1	+	1	ID=g9068.t1.c;Parent=g9068.t1
JABGON010000221.1	AUGUSTUS	exon	38670	38789	.	+	.	ID=g9068.t1.e4;Parent=g9068.t1
JABGON010000221.1	AUGUSTUS	CDS	38853	38970	1	+	1	ID=g9068.t1.c;Parent=g9068.t1
JABGON010000221.1	AUGUSTUS	exon	38853	38970	.	+	.	ID=g9068.t1.e5;Parent=g9068.t1
JABGON010000221.1	AUGUSTUS	stop_codon	38968	38970	.	+	0	ID=g9068.t1.stp;Parent=g9068.t1
JABGON010000221.1	AUGUSTUS	gene	41116	42186	.	-	.	ID=g9069
JABGON010000221.1	AUGUSTUS	mRNA	41116	42186	1	-	.	ID=g9069.t1;Parent=g9069
JABGON010000221.1	AUGUSTUS	stop_codon	41116	41118	.	-	0	ID=g9069.t1.stp;Parent=g9069.t1
JABGON010000221.1	AUGUSTUS	CDS	41116	41423	1	-	2	ID=g9069.t1.c;Parent=g9069.t1; product="Cwf18 pre-mRNA splicing factor-domain containing protein"; Dbxref=UniProtKB/TrEMBL:A0A0K3CHC8; go_component="cellular anatomical entity|0110165","cellular_component|0005575","organelle|0043226","intracellular organelle|0043229","membrane-bounded organelle|0043227","intracellular membrane-bounded organelle|0043231","nucleus|0005634"
JABGON010000221.1	AUGUSTUS	exon	41116	41423	.	-	.	ID=g9069.t1.e1;Parent=g9069.t1
JABGON010000221.1	AUGUSTUS	CDS	41482	41614	1	-	0	ID=g9069.t1.c;Parent=g9069.t1
JABGON010000221.1	AUGUSTUS	exon	41482	41614	.	-	.	ID=g9069.t1.e2;Parent=g9069.t1
JABGON010000221.1	AUGUSTUS	CDS	41672	41804	1	-	1	ID=g9069.t1.c;Parent=g9069.t1
JABGON010000221.1	AUGUSTUS	exon	41672	41804	.	-	.	ID=g9069.t1.e3;Parent=g9069.t1
JABGON010000221.1	AUGUSTUS	CDS	41858	42186	1	-	0	ID=g9069.t1.c;Parent=g9069.t1
JABGON010000221.1	AUGUSTUS	exon	41858	42186	.	-	.	ID=g9069.t1.e4;Parent=g9069.t1
JABGON010000221.1	AUGUSTUS	start_codon	42184	42186	.	-	0	ID=g9069.t1.srt;Parent=g9069.t1
JABGON010000221.1	AUGUSTUS	gene	42610	46590	.	+	.	ID=g9070
JABGON010000221.1	AUGUSTUS	mRNA	42610	46590	1	+	.	ID=g9070.t1;Parent=g9070
JABGON010000221.1	AUGUSTUS	start_codon	42610	42612	.	+	0	ID=g9070.t1.srt;Parent=g9070.t1
JABGON010000221.1	AUGUSTUS	CDS	42610	44407	1	+	0	ID=g9070.t1.c;Parent=g9070.t1; product="Pre-mRNA-splicing factor RSE1"; Dbxref=UniProtKB/TrEMBL:A0A2T0A741; go_function="molecular_function|0003674"
JABGON010000221.1	AUGUSTUS	exon	42610	44407	.	+	.	ID=g9070.t1.e1;Parent=g9070.t1
JABGON010000221.1	AUGUSTUS	CDS	44465	44698	1	+	2	ID=g9070.t1.c;Parent=g9070.t1
JABGON010000221.1	AUGUSTUS	exon	44465	44698	.	+	.	ID=g9070.t1.e2;Parent=g9070.t1
JABGON010000221.1	AUGUSTUS	CDS	44758	45890	1	+	2	ID=g9070.t1.c;Parent=g9070.t1
JABGON010000221.1	AUGUSTUS	exon	44758	45890	.	+	.	ID=g9070.t1.e3;Parent=g9070.t1
JABGON010000221.1	AUGUSTUS	CDS	45947	46054	1	+	0	ID=g9070.t1.c;Parent=g9070.t1
JABGON010000221.1	AUGUSTUS	exon	45947	46054	.	+	.	ID=g9070.t1.e4;Parent=g9070.t1
JABGON010000221.1	AUGUSTUS	CDS	46108	46428	1	+	0	ID=g9070.t1.c;Parent=g9070.t1
JABGON010000221.1	AUGUSTUS	exon	46108	46428	.	+	.	ID=g9070.t1.e5;Parent=g9070.t1
JABGON010000221.1	AUGUSTUS	CDS	46501	46590	1	+	0	ID=g9070.t1.c;Parent=g9070.t1
JABGON010000221.1	AUGUSTUS	exon	46501	46590	.	+	.	ID=g9070.t1.e6;Parent=g9070.t1
JABGON010000221.1	AUGUSTUS	stop_codon	46588	46590	.	+	0	ID=g9070.t1.stp;Parent=g9070.t1
JABGON010000221.1	AUGUSTUS	gene	46948	55865	.	+	.	ID=g9071
JABGON010000221.1	AUGUSTUS	mRNA	46948	55865	1	+	.	ID=g9071.t1;Parent=g9071
JABGON010000221.1	AUGUSTUS	start_codon	46948	46950	.	+	0	ID=g9071.t1.srt;Parent=g9071.t1
JABGON010000221.1	AUGUSTUS	CDS	46948	47022	1	+	0	ID=g9071.t1.c;Parent=g9071.t1; product="Fucosyltransferase"; Dbxref=UniProtKB/TrEMBL:A0A0K3CH68; go_process="biological_process|0008150","cellular process|0009987","cellular component organization or biogenesis|0071840","cellular component organization|0016043","protein-containing complex organization|0043933","protein-containing complex assembly|0065003","cellular component assembly|0022607","protein-containing complex assembly|0034622","ribonucleoprotein complex assembly|0022618","ribonucleoprotein complex subunit organization|0071826","spliceosomal snRNP assembly|0000387","metabolic process|0008152","cellular metabolic process|0044237","organic substance metabolic process|0071704","nitrogen compound metabolic process|0006807","primary metabolic process|0044238","macromolecule metabolic process|0043170","cellular aromatic compound metabolic process|0006725","heterocycle metabolic process|0046483","organic cyclic compound metabolic process|1901360","cellular nitrogen compound metabolic process|0034641","nucleobase-containing compound metabolic process|0006139","nucleic acid metabolic process|0090304","RNA metabolic process|0016070","RNA processing|0006396","mRNA metabolic process|0016071","response to stimulus|0050896","RNA splicing|0008380","mRNA processing|0006397","response to chemical|0042221","cellular response to stimulus|0051716","response to external stimulus|0009605","cellular response to chemical stimulus|0070887";go_function="molecular_function|0003674","binding|0005488","heterocyclic compound binding|1901363","organic cyclic compound binding|0097159","nucleic acid binding|0003676","RNA binding|0003723","catalytic activity|0003824","hydrolase activity|0016787","catalytic activity, acting on a protein|0140096","peptidase activity|0008233","peptidase activity|0070011","metallopeptidase activity|0008237","snRNA binding|0017069","pre-mRNA binding|0036002","obsolete isopeptidase activity|0070122","protein binding|0005515","mRNA binding|0003729","modification-dependent protein binding|0140030","polyubiquitin modification-dependent protein binding|0031593","K63-linked polyubiquitin modification-dependent protein binding|0070530";go_component="cellular_component|0005575","cellular anatomical entity|0110165","protein-containing complex|0032991","catalytic complex|1902494","ribonucleoprotein complex|1990904","spliceosomal complex|0005681","small nuclear ribonucleoprotein complex|0030532","Sm-like protein family complex|0120114","catalytic step 2 spliceosome|0071013","spliceosomal snRNP complex|0097525","membrane-bounded organelle|0043227","U5 snRNP|0005682","intracellular membrane-bounded organelle|0043231","organelle|0043226","intracellular organelle|0043229","nucleus|0005634"
JABGON010000221.1	AUGUSTUS	exon	46948	47022	.	+	.	ID=g9071.t1.e1;Parent=g9071.t1
JABGON010000221.1	AUGUSTUS	CDS	47164	47382	1	+	0	ID=g9071.t1.c;Parent=g9071.t1
JABGON010000221.1	AUGUSTUS	exon	47164	47382	.	+	.	ID=g9071.t1.e2;Parent=g9071.t1
JABGON010000221.1	AUGUSTUS	CDS	47508	48608	1	+	0	ID=g9071.t1.c;Parent=g9071.t1
JABGON010000221.1	AUGUSTUS	exon	47508	48608	.	+	.	ID=g9071.t1.e3;Parent=g9071.t1
JABGON010000221.1	AUGUSTUS	CDS	48671	48888	1	+	0	ID=g9071.t1.c;Parent=g9071.t1
JABGON010000221.1	AUGUSTUS	exon	48671	48888	.	+	.	ID=g9071.t1.e4;Parent=g9071.t1
JABGON010000221.1	AUGUSTUS	CDS	48951	49215	1	+	1	ID=g9071.t1.c;Parent=g9071.t1
JABGON010000221.1	AUGUSTUS	exon	48951	49215	.	+	.	ID=g9071.t1.e5;Parent=g9071.t1
JABGON010000221.1	AUGUSTUS	CDS	49278	49597	1	+	0	ID=g9071.t1.c;Parent=g9071.t1
JABGON010000221.1	AUGUSTUS	exon	49278	49597	.	+	.	ID=g9071.t1.e6;Parent=g9071.t1
JABGON010000221.1	AUGUSTUS	CDS	49655	50516	1	+	1	ID=g9071.t1.c;Parent=g9071.t1
JABGON010000221.1	AUGUSTUS	exon	49655	50516	.	+	.	ID=g9071.t1.e7;Parent=g9071.t1
JABGON010000221.1	AUGUSTUS	CDS	50576	50686	1	+	0	ID=g9071.t1.c;Parent=g9071.t1
JABGON010000221.1	AUGUSTUS	exon	50576	50686	.	+	.	ID=g9071.t1.e8;Parent=g9071.t1
JABGON010000221.1	AUGUSTUS	CDS	50745	51263	1	+	0	ID=g9071.t1.c;Parent=g9071.t1
JABGON010000221.1	AUGUSTUS	exon	50745	51263	.	+	.	ID=g9071.t1.e9;Parent=g9071.t1
JABGON010000221.1	AUGUSTUS	CDS	51326	51393	1	+	0	ID=g9071.t1.c;Parent=g9071.t1
JABGON010000221.1	AUGUSTUS	exon	51326	51393	.	+	.	ID=g9071.t1.e10;Parent=g9071.t1
JABGON010000221.1	AUGUSTUS	CDS	51458	51518	1	+	1	ID=g9071.t1.c;Parent=g9071.t1
JABGON010000221.1	AUGUSTUS	exon	51458	51518	.	+	.	ID=g9071.t1.e11;Parent=g9071.t1
JABGON010000221.1	AUGUSTUS	CDS	51582	51602	1	+	0	ID=g9071.t1.c;Parent=g9071.t1
JABGON010000221.1	AUGUSTUS	exon	51582	51602	.	+	.	ID=g9071.t1.e12;Parent=g9071.t1
JABGON010000221.1	AUGUSTUS	CDS	51697	51819	1	+	0	ID=g9071.t1.c;Parent=g9071.t1
JABGON010000221.1	AUGUSTUS	exon	51697	51819	.	+	.	ID=g9071.t1.e13;Parent=g9071.t1
JABGON010000221.1	AUGUSTUS	CDS	52015	52054	1	+	0	ID=g9071.t1.c;Parent=g9071.t1
JABGON010000221.1	AUGUSTUS	exon	52015	52054	.	+	.	ID=g9071.t1.e14;Parent=g9071.t1
JABGON010000221.1	AUGUSTUS	CDS	52116	52440	1	+	2	ID=g9071.t1.c;Parent=g9071.t1
JABGON010000221.1	AUGUSTUS	exon	52116	52440	.	+	.	ID=g9071.t1.e15;Parent=g9071.t1
JABGON010000221.1	AUGUSTUS	CDS	52561	52669	1	+	1	ID=g9071.t1.c;Parent=g9071.t1
JABGON010000221.1	AUGUSTUS	exon	52561	52669	.	+	.	ID=g9071.t1.e16;Parent=g9071.t1
JABGON010000221.1	AUGUSTUS	CDS	52749	52818	1	+	0	ID=g9071.t1.c;Parent=g9071.t1
JABGON010000221.1	AUGUSTUS	exon	52749	52818	.	+	.	ID=g9071.t1.e17;Parent=g9071.t1
JABGON010000221.1	AUGUSTUS	CDS	52887	52908	1	+	2	ID=g9071.t1.c;Parent=g9071.t1
JABGON010000221.1	AUGUSTUS	exon	52887	52908	.	+	.	ID=g9071.t1.e18;Parent=g9071.t1
JABGON010000221.1	AUGUSTUS	CDS	53007	53020	1	+	1	ID=g9071.t1.c;Parent=g9071.t1
JABGON010000221.1	AUGUSTUS	exon	53007	53020	.	+	.	ID=g9071.t1.e19;Parent=g9071.t1
JABGON010000221.1	AUGUSTUS	CDS	53103	53115	1	+	2	ID=g9071.t1.c;Parent=g9071.t1
JABGON010000221.1	AUGUSTUS	exon	53103	53115	.	+	.	ID=g9071.t1.e20;Parent=g9071.t1
JABGON010000221.1	AUGUSTUS	CDS	53181	53214	1	+	1	ID=g9071.t1.c;Parent=g9071.t1
JABGON010000221.1	AUGUSTUS	exon	53181	53214	.	+	.	ID=g9071.t1.e21;Parent=g9071.t1
JABGON010000221.1	AUGUSTUS	CDS	53280	53355	1	+	0	ID=g9071.t1.c;Parent=g9071.t1
JABGON010000221.1	AUGUSTUS	exon	53280	53355	.	+	.	ID=g9071.t1.e22;Parent=g9071.t1
JABGON010000221.1	AUGUSTUS	CDS	53421	53486	1	+	2	ID=g9071.t1.c;Parent=g9071.t1
JABGON010000221.1	AUGUSTUS	exon	53421	53486	.	+	.	ID=g9071.t1.e23;Parent=g9071.t1
JABGON010000221.1	AUGUSTUS	CDS	53545	55865	1	+	2	ID=g9071.t1.c;Parent=g9071.t1
JABGON010000221.1	AUGUSTUS	exon	53545	55865	.	+	.	ID=g9071.t1.e24;Parent=g9071.t1
JABGON010000221.1	AUGUSTUS	stop_codon	55863	55865	.	+	0	ID=g9071.t1.stp;Parent=g9071.t1
JABGON010000221.1	AUGUSTUS	gene	56316	57143	.	-	.	ID=g9072
JABGON010000221.1	AUGUSTUS	mRNA	56316	57143	1	-	.	ID=g9072.t1;Parent=g9072
JABGON010000221.1	AUGUSTUS	stop_codon	56316	56318	.	-	0	ID=g9072.t1.stp;Parent=g9072.t1
JABGON010000221.1	AUGUSTUS	CDS	56316	56533	1	-	2	ID=g9072.t1.c;Parent=g9072.t1; product="Proteophosphoglycan 5"; Dbxref=UniProtKB/TrEMBL:A0A0K3CDY4; go_component="cellular_component|0005575"
JABGON010000221.1	AUGUSTUS	exon	56316	56533	.	-	.	ID=g9072.t1.e1;Parent=g9072.t1
JABGON010000221.1	AUGUSTUS	CDS	56597	56969	1	-	0	ID=g9072.t1.c;Parent=g9072.t1
JABGON010000221.1	AUGUSTUS	exon	56597	56969	.	-	.	ID=g9072.t1.e2;Parent=g9072.t1
JABGON010000221.1	AUGUSTUS	CDS	57075	57143	1	-	0	ID=g9072.t1.c;Parent=g9072.t1
JABGON010000221.1	AUGUSTUS	exon	57075	57143	.	-	.	ID=g9072.t1.e3;Parent=g9072.t1
JABGON010000221.1	AUGUSTUS	start_codon	57141	57143	.	-	0	ID=g9072.t1.srt;Parent=g9072.t1
JABGON010000221.1	AUGUSTUS	gene	57380	58977	.	+	.	ID=g9073
JABGON010000221.1	AUGUSTUS	mRNA	57380	58977	1	+	.	ID=g9073.t1;Parent=g9073
JABGON010000221.1	AUGUSTUS	start_codon	57380	57382	.	+	0	ID=g9073.t1.srt;Parent=g9073.t1
JABGON010000221.1	AUGUSTUS	CDS	57380	57395	1	+	0	ID=g9073.t1.c;Parent=g9073.t1; product="Actin cytoskeleton organization protein"; Dbxref=UniProtKB/TrEMBL:A0A0K3CHD2; go_process="biological_process|0008150","cellular process|0009987","cellular metabolic process|0044237","metabolic process|0008152","organic substance metabolic process|0071704","cellular biosynthetic process|0044249","biosynthetic process|0009058","organic substance biosynthetic process|1901576","small molecule metabolic process|0044281","obsolete cofactor biosynthetic process|0051188","obsolete cofactor metabolic process|0051186","small molecule biosynthetic process|0044283","obsolete coenzyme biosynthetic process|0009108","obsolete coenzyme metabolic process|0006732","obsolete oxidoreduction coenzyme metabolic process|0006733","cellular ketone metabolic process|0042180","quinone biosynthetic process|1901663","quinone metabolic process|1901661","ketone biosynthetic process|0042181","ubiquinone metabolic process|0006743","ubiquinone biosynthetic process|0006744","cellular component organization|0016043","cellular component organization or biogenesis|0071840","cellular component assembly|0022607","protein-containing complex assembly|0065003","protein-containing complex organization|0043933","protein-containing complex assembly|0034622","mitochondrial respiratory chain complex assembly|0033108","rhythmic process|0048511","circadian rhythm|0007623","NADH dehydrogenase complex assembly|0010257","mitochondrial respiratory chain complex I assembly|0032981","response to stimulus|0050896","response to chemical|0042221","response to oxygen-containing compound|1901700";go_function="molecular_function|0003674","binding|0005488","protein-containing complex binding|0044877","catalytic activity|0003824","oxidoreductase activity|0016491","oxidoreductase activity, acting on NAD(P)H|0016651","NADH dehydrogenase activity|0003954","oxidoreductase activity, acting on NAD(P)H, quinone or similar compound as acceptor|0016655","NADH dehydrogenase (quinone) activity|0050136","NADH dehydrogenase (ubiquinone) activity|0008137";go_component="cellular_component|0005575","cellular anatomical entity|0110165","intracellular organelle|0043229","organelle|0043226","intracellular membrane-bounded organelle|0043231","membrane-bounded organelle|0043227","protein-containing complex|0032991","mitochondrion|0005739","mitochondrial protein-containing complex|0098798","membrane protein complex|0098796","catalytic complex|1902494","inner mitochondrial membrane protein complex|0098800","organelle lumen|0043233","membrane-enclosed lumen|0031974","intracellular organelle lumen|0070013","mitochondrial matrix|0005759","oxidoreductase complex|1990204","respiratory chain complex|0098803","mitochondrial respiratory chain complex I|0005747","NADH dehydrogenase complex|0030964","respiratory chain complex I|0045271","membrane|0016020","mitochondrial membrane|0031966","organelle membrane|0031090","nucleoplasm|0005654"
JABGON010000221.1	AUGUSTUS	exon	57380	57395	.	+	.	ID=g9073.t1.e1;Parent=g9073.t1
JABGON010000221.1	AUGUSTUS	CDS	57454	57509	1	+	2	ID=g9073.t1.c;Parent=g9073.t1
JABGON010000221.1	AUGUSTUS	exon	57454	57509	.	+	.	ID=g9073.t1.e2;Parent=g9073.t1
JABGON010000221.1	AUGUSTUS	CDS	57576	57649	1	+	0	ID=g9073.t1.c;Parent=g9073.t1
JABGON010000221.1	AUGUSTUS	exon	57576	57649	.	+	.	ID=g9073.t1.e3;Parent=g9073.t1
JABGON010000221.1	AUGUSTUS	CDS	57750	57826	1	+	1	ID=g9073.t1.c;Parent=g9073.t1
JABGON010000221.1	AUGUSTUS	exon	57750	57826	.	+	.	ID=g9073.t1.e4;Parent=g9073.t1
JABGON010000221.1	AUGUSTUS	CDS	57893	57987	1	+	2	ID=g9073.t1.c;Parent=g9073.t1
JABGON010000221.1	AUGUSTUS	exon	57893	57987	.	+	.	ID=g9073.t1.e5;Parent=g9073.t1
JABGON010000221.1	AUGUSTUS	CDS	58065	58156	1	+	0	ID=g9073.t1.c;Parent=g9073.t1
JABGON010000221.1	AUGUSTUS	exon	58065	58156	.	+	.	ID=g9073.t1.e6;Parent=g9073.t1
JABGON010000221.1	AUGUSTUS	CDS	58248	58977	1	+	1	ID=g9073.t1.c;Parent=g9073.t1
JABGON010000221.1	AUGUSTUS	exon	58248	58977	.	+	.	ID=g9073.t1.e7;Parent=g9073.t1
JABGON010000221.1	AUGUSTUS	stop_codon	58975	58977	.	+	0	ID=g9073.t1.stp;Parent=g9073.t1
JABGON010000221.1	AUGUSTUS	gene	59120	60640	.	-	.	ID=g9074
JABGON010000221.1	AUGUSTUS	mRNA	59120	60640	1	-	.	ID=g9074.t1;Parent=g9074
JABGON010000221.1	AUGUSTUS	stop_codon	59120	59122	.	-	0	ID=g9074.t1.stp;Parent=g9074.t1
JABGON010000221.1	AUGUSTUS	CDS	59120	59323	1	-	0	ID=g9074.t1.c;Parent=g9074.t1; product="Major facilitator superfamily domain-containing protein"; Dbxref=UniProtKB/TrEMBL:A0A2T0A6U1; go_process="biological_process|0008150","cellular process|0009987","metabolic process|0008152","organic substance metabolic process|0071704","primary metabolic process|0044238","cellular metabolic process|0044237","catabolic process|0009056","cellular catabolic process|0044248","small molecule metabolic process|0044281","organic substance catabolic process|1901575","lipid metabolic process|0006629","organic acid metabolic process|0006082","oxoacid metabolic process|0043436","carboxylic acid metabolic process|0019752","cellular lipid metabolic process|0044255","monocarboxylic acid metabolic process|0032787","fatty acid metabolic process|0006631","organic acid catabolic process|0016054","carboxylic acid catabolic process|0046395","small molecule catabolic process|0044282","monocarboxylic acid catabolic process|0072329","obsolete oxidation-reduction process|0055114","lipid catabolic process|0016042","lipid modification|0030258","cellular lipid catabolic process|0044242","fatty acid catabolic process|0009062","lipid oxidation|0034440","fatty acid oxidation|0019395","fatty acid beta-oxidation|0006635","response to stimulus|0050896","response to chemical|0042221","response to oxygen-containing compound|1901700","response to organic substance|0010033","biological regulation|0065007","response to endogenous stimulus|0009719","response to nitrogen compound|1901698","response to organonitrogen compound|0010243","response to hormone|0009725","regulation of biological process|0050789","regulation of biological quality|0065008","response to peptide|1901652","response to insulin|0032868","regulation of cellular process|0050794","response to peptide hormone|0043434","response to xenobiotic stimulus|0009410","regulation of hormone levels|0010817","regulation of multicellular organismal process|0051239","positive regulation of biological process|0048518","regulation of metabolic process|0019222";go_function="molecular_function|0003674","binding|0005488","organic cyclic compound binding|0097159","heterocyclic compound binding|1901363","catalytic activity|0003824","ion binding|0043167","oxidoreductase activity|0016491","small molecule binding|0036094","nucleotide binding|0000166","nucleoside phosphate binding|1901265","anion binding|0043168","obsolete cofactor binding|0048037","oxidoreductase activity, acting on CH-OH group of donors|0016614","oxidoreductase activity, acting on the CH-OH group of donors, NAD or NADP as acceptor|0016616","obsolete coenzyme binding|0050662","NAD binding|0051287","NAD+ binding|0070403","protein binding|0005515","lyase activity|0016829","carbon-oxygen lyase activity|0016835","hydro-lyase activity|0016836","identical protein binding|0042802","transferase activity|0016740","isomerase activity|0016853","protein-containing complex binding|0044877";go_component="cellular_component|0005575","cellular anatomical entity|0110165","intracellular organelle|0043229","organelle|0043226","membrane-bounded organelle|0043227","intracellular membrane-bounded organelle|0043231","mitochondrion|0005739","protein-containing complex|0032991","intracellular organelle lumen|0070013","organelle lumen|0043233","membrane-enclosed lumen|0031974","cytoplasm|0005737"
JABGON010000221.1	AUGUSTUS	exon	59120	59323	.	-	.	ID=g9074.t1.e1;Parent=g9074.t1
JABGON010000221.1	AUGUSTUS	CDS	59404	59636	1	-	2	ID=g9074.t1.c;Parent=g9074.t1
JABGON010000221.1	AUGUSTUS	exon	59404	59636	.	-	.	ID=g9074.t1.e2;Parent=g9074.t1
JABGON010000221.1	AUGUSTUS	CDS	59712	59843	1	-	2	ID=g9074.t1.c;Parent=g9074.t1
JABGON010000221.1	AUGUSTUS	exon	59712	59843	.	-	.	ID=g9074.t1.e3;Parent=g9074.t1
JABGON010000221.1	AUGUSTUS	CDS	59925	60105	1	-	0	ID=g9074.t1.c;Parent=g9074.t1
JABGON010000221.1	AUGUSTUS	exon	59925	60105	.	-	.	ID=g9074.t1.e4;Parent=g9074.t1
JABGON010000221.1	AUGUSTUS	CDS	60173	60379	1	-	0	ID=g9074.t1.c;Parent=g9074.t1
JABGON010000221.1	AUGUSTUS	exon	60173	60379	.	-	.	ID=g9074.t1.e5;Parent=g9074.t1
JABGON010000221.1	AUGUSTUS	CDS	60461	60640	1	-	0	ID=g9074.t1.c;Parent=g9074.t1
JABGON010000221.1	AUGUSTUS	exon	60461	60640	.	-	.	ID=g9074.t1.e6;Parent=g9074.t1
JABGON010000221.1	AUGUSTUS	start_codon	60638	60640	.	-	0	ID=g9074.t1.srt;Parent=g9074.t1
JABGON010000221.1	gmst	mRNA	59120	59826	.	-	.	ID=g9074.t2;Parent=g9074
JABGON010000221.1	gmst	stop_codon	59120	59122	60.125706	-	0	ID=g9074.t2.stp;Parent=g9074.t2
JABGON010000221.1	gmst	CDS	59120	59323	60.125706	-	0	ID=g9074.t2.c;Parent=g9074.t2; product="hypothetical protein"; go_process="biological_process|0008150","cellular process|0009987","metabolic process|0008152","organic substance metabolic process|0071704","primary metabolic process|0044238","cellular metabolic process|0044237","catabolic process|0009056","cellular catabolic process|0044248","small molecule metabolic process|0044281","organic substance catabolic process|1901575","lipid metabolic process|0006629","organic acid metabolic process|0006082","oxoacid metabolic process|0043436","carboxylic acid metabolic process|0019752","cellular lipid metabolic process|0044255","monocarboxylic acid metabolic process|0032787","fatty acid metabolic process|0006631","organic acid catabolic process|0016054","carboxylic acid catabolic process|0046395","small molecule catabolic process|0044282","monocarboxylic acid catabolic process|0072329","obsolete oxidation-reduction process|0055114","lipid catabolic process|0016042","lipid modification|0030258","cellular lipid catabolic process|0044242","fatty acid catabolic process|0009062","lipid oxidation|0034440","fatty acid oxidation|0019395","fatty acid beta-oxidation|0006635","response to stimulus|0050896","response to chemical|0042221","response to oxygen-containing compound|1901700","response to organic substance|0010033","biological regulation|0065007","response to endogenous stimulus|0009719","response to nitrogen compound|1901698","response to organonitrogen compound|0010243","response to hormone|0009725","regulation of biological process|0050789","regulation of biological quality|0065008","response to peptide|1901652","response to insulin|0032868","regulation of cellular process|0050794","response to peptide hormone|0043434","response to xenobiotic stimulus|0009410","regulation of hormone levels|0010817","regulation of multicellular organismal process|0051239","positive regulation of biological process|0048518","regulation of metabolic process|0019222";go_function="molecular_function|0003674","binding|0005488","organic cyclic compound binding|0097159","heterocyclic compound binding|1901363","catalytic activity|0003824","ion binding|0043167","oxidoreductase activity|0016491","small molecule binding|0036094","nucleotide binding|0000166","nucleoside phosphate binding|1901265","anion binding|0043168","obsolete cofactor binding|0048037","oxidoreductase activity, acting on CH-OH group of donors|0016614","oxidoreductase activity, acting on the CH-OH group of donors, NAD or NADP as acceptor|0016616","obsolete coenzyme binding|0050662","NAD binding|0051287","NAD+ binding|0070403","protein binding|0005515","lyase activity|0016829","carbon-oxygen lyase activity|0016835","hydro-lyase activity|0016836","identical protein binding|0042802","transferase activity|0016740","isomerase activity|0016853","protein-containing complex binding|0044877";go_component="cellular_component|0005575","cellular anatomical entity|0110165","intracellular organelle|0043229","organelle|0043226","membrane-bounded organelle|0043227","intracellular membrane-bounded organelle|0043231","mitochondrion|0005739","protein-containing complex|0032991","intracellular organelle lumen|0070013","organelle lumen|0043233","membrane-enclosed lumen|0031974","cytoplasm|0005737"
JABGON010000221.1	gmst	exon	59120	59323	60.125706	-	0	ID=g9074.t2.e1;Parent=g9074.t2
JABGON010000221.1	gmst	CDS	59404	59636	60.125706	-	2	ID=g9074.t2.c;Parent=g9074.t2
JABGON010000221.1	gmst	exon	59404	59636	60.125706	-	2	ID=g9074.t2.e2;Parent=g9074.t2
JABGON010000221.1	gmst	CDS	59712	59826	60.125706	-	0	ID=g9074.t2.c;Parent=g9074.t2
JABGON010000221.1	gmst	exon	59712	59826	60.125706	-	0	ID=g9074.t2.e3;Parent=g9074.t2
JABGON010000221.1	gmst	start_codon	59824	59826	60.125706	-	0	ID=g9074.t2.srt;Parent=g9074.t2
JABGON010000221.1	AUGUSTUS	gene	60975	61844	.	-	.	ID=g9075
JABGON010000221.1	AUGUSTUS	mRNA	60975	61844	1	-	.	ID=g9075.t1;Parent=g9075
JABGON010000221.1	AUGUSTUS	stop_codon	60975	60977	.	-	0	ID=g9075.t1.stp;Parent=g9075.t1
JABGON010000221.1	AUGUSTUS	CDS	60975	61385	1	-	0	ID=g9075.t1.c;Parent=g9075.t1; product="hypothetical protein"; go_function="binding|0005488","molecular_function|0003674","cation binding|0043169","metal ion binding|0046872","ion binding|0043167","RNA polymerase II complex binding|0000993","basal RNA polymerase II transcription machinery binding|0001099","RNA polymerase core enzyme binding|0043175","basal transcription machinery binding|0001098"
JABGON010000221.1	AUGUSTUS	exon	60975	61385	.	-	.	ID=g9075.t1.e1;Parent=g9075.t1
JABGON010000221.1	AUGUSTUS	CDS	61457	61470	1	-	2	ID=g9075.t1.c;Parent=g9075.t1
JABGON010000221.1	AUGUSTUS	exon	61457	61470	.	-	.	ID=g9075.t1.e2;Parent=g9075.t1
JABGON010000221.1	AUGUSTUS	CDS	61517	61655	1	-	0	ID=g9075.t1.c;Parent=g9075.t1
JABGON010000221.1	AUGUSTUS	exon	61517	61655	.	-	.	ID=g9075.t1.e3;Parent=g9075.t1
JABGON010000221.1	AUGUSTUS	CDS	61725	61844	1	-	0	ID=g9075.t1.c;Parent=g9075.t1
JABGON010000221.1	AUGUSTUS	exon	61725	61844	.	-	.	ID=g9075.t1.e4;Parent=g9075.t1
JABGON010000221.1	AUGUSTUS	start_codon	61842	61844	.	-	0	ID=g9075.t1.srt;Parent=g9075.t1
JABGON010000221.1	AUGUSTUS	gene	62349	62576	.	-	.	ID=g9076
JABGON010000221.1	AUGUSTUS	mRNA	62349	62576	1	-	.	ID=g9076.t1;Parent=g9076
JABGON010000221.1	AUGUSTUS	stop_codon	62349	62351	.	-	0	ID=g9076.t1.stp;Parent=g9076.t1
JABGON010000221.1	AUGUSTUS	CDS	62349	62576	1	-	0	ID=g9076.t1.c;Parent=g9076.t1; product="hypothetical protein"; go_function="molecular_function|0003674","binding|0005488","protein binding|0005515","organic cyclic compound binding|0097159","heterocyclic compound binding|1901363"
JABGON010000221.1	AUGUSTUS	exon	62349	62576	.	-	.	ID=g9076.t1.e1;Parent=g9076.t1
JABGON010000221.1	AUGUSTUS	start_codon	62574	62576	.	-	0	ID=g9076.t1.srt;Parent=g9076.t1
JABGON010000222.1	AUGUSTUS	gene	2	1870	.	+	.	ID=g9077
JABGON010000222.1	AUGUSTUS	mRNA	2	1870	0.65	+	.	ID=g9077.t1;Parent=g9077
JABGON010000222.1	AUGUSTUS	CDS	2	94	0.65	+	2	ID=g9077.t1.c;Parent=g9077.t1; product="hypothetical protein"; go_process="biological_process|0008150","organic cyclic compound metabolic process|1901360","RNA metabolic process|0016070","cellular aromatic compound metabolic process|0006725","heterocycle metabolic process|0046483","nucleic acid metabolic process|0090304","nitrogen compound metabolic process|0006807","nucleobase-containing compound metabolic process|0006139","cellular nitrogen compound metabolic process|0034641","macromolecule metabolic process|0043170","organic substance metabolic process|0071704","primary metabolic process|0044238","metabolic process|0008152","cellular process|0009987","cellular metabolic process|0044237","RNA processing|0006396","mRNA metabolic process|0016071","mRNA processing|0006397","RNA splicing|0008380";go_function="molecular_function|0003674","binding|0005488","nucleic acid binding|0003676","heterocyclic compound binding|1901363","organic cyclic compound binding|0097159","RNA binding|0003723";go_component="cellular_component|0005575","cellular anatomical entity|0110165","intracellular organelle|0043229","organelle|0043226","nucleus|0005634","membrane-bounded organelle|0043227","intracellular membrane-bounded organelle|0043231","nucleoplasm|0005654","nuclear body|0016604"
JABGON010000222.1	AUGUSTUS	exon	2	94	.	+	.	ID=g9077.t1.e1;Parent=g9077.t1
JABGON010000222.1	AUGUSTUS	CDS	151	485	1	+	2	ID=g9077.t1.c;Parent=g9077.t1
JABGON010000222.1	AUGUSTUS	exon	151	485	.	+	.	ID=g9077.t1.e2;Parent=g9077.t1
JABGON010000222.1	AUGUSTUS	CDS	540	617	1	+	0	ID=g9077.t1.c;Parent=g9077.t1
JABGON010000222.1	AUGUSTUS	exon	540	617	.	+	.	ID=g9077.t1.e3;Parent=g9077.t1
JABGON010000222.1	AUGUSTUS	CDS	676	861	1	+	0	ID=g9077.t1.c;Parent=g9077.t1
JABGON010000222.1	AUGUSTUS	exon	676	861	.	+	.	ID=g9077.t1.e4;Parent=g9077.t1
JABGON010000222.1	AUGUSTUS	CDS	926	1165	1	+	0	ID=g9077.t1.c;Parent=g9077.t1
JABGON010000222.1	AUGUSTUS	exon	926	1165	.	+	.	ID=g9077.t1.e5;Parent=g9077.t1
JABGON010000222.1	AUGUSTUS	CDS	1220	1870	1	+	0	ID=g9077.t1.c;Parent=g9077.t1
JABGON010000222.1	AUGUSTUS	exon	1220	1870	.	+	.	ID=g9077.t1.e6;Parent=g9077.t1
JABGON010000222.1	AUGUSTUS	stop_codon	1868	1870	.	+	0	ID=g9077.t1.stp;Parent=g9077.t1
JABGON010000222.1	GeneMark.hmm3	mRNA	10	1870	.	+	.	ID=g9077.t2;Parent=g9077
JABGON010000222.1	GeneMark.hmm3	CDS	10	94	.	+	0	ID=g9077.t2.c;Parent=g9077.t2; product="hypothetical protein"; go_process="biological_process|0008150","organic cyclic compound metabolic process|1901360","RNA metabolic process|0016070","cellular aromatic compound metabolic process|0006725","heterocycle metabolic process|0046483","nucleic acid metabolic process|0090304","nitrogen compound metabolic process|0006807","nucleobase-containing compound metabolic process|0006139","cellular nitrogen compound metabolic process|0034641","macromolecule metabolic process|0043170","organic substance metabolic process|0071704","primary metabolic process|0044238","metabolic process|0008152","cellular process|0009987","cellular metabolic process|0044237","RNA processing|0006396","mRNA metabolic process|0016071","mRNA processing|0006397","RNA splicing|0008380";go_function="molecular_function|0003674","binding|0005488","nucleic acid binding|0003676","heterocyclic compound binding|1901363","organic cyclic compound binding|0097159","RNA binding|0003723";go_component="cellular_component|0005575","cellular anatomical entity|0110165","intracellular organelle|0043229","organelle|0043226","nucleus|0005634","membrane-bounded organelle|0043227","intracellular membrane-bounded organelle|0043231","nucleoplasm|0005654","nuclear body|0016604"
JABGON010000222.1	GeneMark.hmm3	exon	10	94	.	+	0	ID=g9077.t2.e1;Parent=g9077.t2
JABGON010000222.1	GeneMark.hmm3	mRNA	10	1870	.	+	.	ID=g9077.t2;Parent=g9077
JABGON010000222.1	GeneMark.hmm3	CDS	151	485	.	+	2	ID=g9077.t2.c;Parent=g9077.t2; product="hypothetical protein"; go_process="biological_process|0008150","organic cyclic compound metabolic process|1901360","RNA metabolic process|0016070","cellular aromatic compound metabolic process|0006725","heterocycle metabolic process|0046483","nucleic acid metabolic process|0090304","nitrogen compound metabolic process|0006807","nucleobase-containing compound metabolic process|0006139","cellular nitrogen compound metabolic process|0034641","macromolecule metabolic process|0043170","organic substance metabolic process|0071704","primary metabolic process|0044238","metabolic process|0008152","cellular process|0009987","cellular metabolic process|0044237","RNA processing|0006396","mRNA metabolic process|0016071","mRNA processing|0006397","RNA splicing|0008380";go_function="molecular_function|0003674","binding|0005488","nucleic acid binding|0003676","heterocyclic compound binding|1901363","organic cyclic compound binding|0097159","RNA binding|0003723";go_component="cellular_component|0005575","cellular anatomical entity|0110165","intracellular organelle|0043229","organelle|0043226","nucleus|0005634","membrane-bounded organelle|0043227","intracellular membrane-bounded organelle|0043231","nucleoplasm|0005654","nuclear body|0016604"
JABGON010000222.1	GeneMark.hmm3	exon	151	485	.	+	2	ID=g9077.t2.e1;Parent=g9077.t2
JABGON010000222.1	GeneMark.hmm3	CDS	540	617	.	+	0	ID=g9077.t2.c;Parent=g9077.t2
JABGON010000222.1	GeneMark.hmm3	exon	540	617	.	+	0	ID=g9077.t2.e2;Parent=g9077.t2
JABGON010000222.1	GeneMark.hmm3	CDS	676	861	.	+	0	ID=g9077.t2.c;Parent=g9077.t2
JABGON010000222.1	GeneMark.hmm3	exon	676	861	.	+	0	ID=g9077.t2.e3;Parent=g9077.t2
JABGON010000222.1	GeneMark.hmm3	CDS	926	1165	.	+	0	ID=g9077.t2.c;Parent=g9077.t2
JABGON010000222.1	GeneMark.hmm3	exon	926	1165	.	+	0	ID=g9077.t2.e4;Parent=g9077.t2
JABGON010000222.1	GeneMark.hmm3	CDS	1220	1870	.	+	0	ID=g9077.t2.c;Parent=g9077.t2
JABGON010000222.1	GeneMark.hmm3	exon	1220	1870	.	+	0	ID=g9077.t2.e5;Parent=g9077.t2
JABGON010000222.1	GeneMark.hmm3	stop_codon	1868	1870	.	+	0	ID=g9077.t2.stp;Parent=g9077.t2
JABGON010000222.1	AUGUSTUS	gene	3555	5434	.	-	.	ID=g9078
JABGON010000222.1	AUGUSTUS	mRNA	3555	5434	1	-	.	ID=g9078.t1;Parent=g9078
JABGON010000222.1	AUGUSTUS	stop_codon	3555	3557	.	-	0	ID=g9078.t1.stp;Parent=g9078.t1
JABGON010000222.1	AUGUSTUS	CDS	3555	3718	1	-	2	ID=g9078.t1.c;Parent=g9078.t1; product="lactoylglutathione lyase"; Dbxref=UniProtKB/TrEMBL:A0A061B476; go_process="biological_process|0008150","cellular process|0009987","metabolic process|0008152","cellular metabolic process|0044237","organic substance metabolic process|0071704","primary metabolic process|0044238","small molecule metabolic process|0044281","nitrogen compound metabolic process|0006807","organonitrogen compound metabolic process|1901564","oxoacid metabolic process|0043436","carboxylic acid metabolic process|0019752","macromolecule metabolic process|0043170","organic acid metabolic process|0006082","organic cyclic compound metabolic process|1901360","amino acid metabolic process|0006520","cellular nitrogen compound metabolic process|0034641","cellular aromatic compound metabolic process|0006725","nucleic acid metabolic process|0090304","nucleobase-containing compound metabolic process|0006139","heterocycle metabolic process|0046483","RNA metabolic process|0016070","ncRNA metabolic process|0034660","tRNA metabolic process|0006399","amino acid activation|0043038","tRNA aminoacylation|0043039","tRNA aminoacylation for protein translation|0006418";go_function="molecular_function|0003674","binding|0005488","heterocyclic compound binding|1901363","nucleic acid binding|0003676","organic cyclic compound binding|0097159","catalytic activity|0003824","ion binding|0043167","catalytic activity, acting on RNA|0140098","RNA binding|0003723","small molecule binding|0036094","catalytic activity, acting on a tRNA|0140101","nucleotide binding|0000166","nucleoside phosphate binding|1901265","ligase activity|0016874","anion binding|0043168","obsolete drug binding|0008144","adenyl nucleotide binding|0030554","carbohydrate derivative binding|0097367","purine nucleotide binding|0017076","ribonucleotide binding|0032553","purine ribonucleoside triphosphate binding|0035639","purine ribonucleotide binding|0032555","adenyl ribonucleotide binding|0032559","ATP binding|0005524","ligase activity, forming carbon-oxygen bonds|0016875","aminoacyl-tRNA ligase activity|0004812","protein binding|0005515","protein dimerization activity|0046983","identical protein binding|0042802","cation binding|0043169","protein homodimerization activity|0042803";go_component="cellular_component|0005575","cellular anatomical entity|0110165","cytosol|0005829","organelle|0043226","intracellular organelle|0043229","intracellular membrane-bounded organelle|0043231","membrane-bounded organelle|0043227","mitochondrion|0005739"
JABGON010000222.1	AUGUSTUS	exon	3555	3718	.	-	.	ID=g9078.t1.e1;Parent=g9078.t1
JABGON010000222.1	AUGUSTUS	CDS	3776	3997	1	-	2	ID=g9078.t1.c;Parent=g9078.t1
JABGON010000222.1	AUGUSTUS	exon	3776	3997	.	-	.	ID=g9078.t1.e2;Parent=g9078.t1
JABGON010000222.1	AUGUSTUS	CDS	4052	4118	1	-	0	ID=g9078.t1.c;Parent=g9078.t1
JABGON010000222.1	AUGUSTUS	exon	4052	4118	.	-	.	ID=g9078.t1.e3;Parent=g9078.t1
JABGON010000222.1	AUGUSTUS	CDS	4175	4273	1	-	0	ID=g9078.t1.c;Parent=g9078.t1
JABGON010000222.1	AUGUSTUS	exon	4175	4273	.	-	.	ID=g9078.t1.e4;Parent=g9078.t1
JABGON010000222.1	AUGUSTUS	CDS	4327	4666	1	-	1	ID=g9078.t1.c;Parent=g9078.t1
JABGON010000222.1	AUGUSTUS	exon	4327	4666	.	-	.	ID=g9078.t1.e5;Parent=g9078.t1
JABGON010000222.1	AUGUSTUS	CDS	4720	5027	1	-	0	ID=g9078.t1.c;Parent=g9078.t1
JABGON010000222.1	AUGUSTUS	exon	4720	5027	.	-	.	ID=g9078.t1.e6;Parent=g9078.t1
JABGON010000222.1	AUGUSTUS	CDS	5082	5226	1	-	1	ID=g9078.t1.c;Parent=g9078.t1
JABGON010000222.1	AUGUSTUS	exon	5082	5226	.	-	.	ID=g9078.t1.e7;Parent=g9078.t1
JABGON010000222.1	AUGUSTUS	CDS	5292	5434	1	-	0	ID=g9078.t1.c;Parent=g9078.t1
JABGON010000222.1	AUGUSTUS	exon	5292	5434	.	-	.	ID=g9078.t1.e8;Parent=g9078.t1
JABGON010000222.1	AUGUSTUS	start_codon	5432	5434	.	-	0	ID=g9078.t1.srt;Parent=g9078.t1
JABGON010000222.1	GeneMark.hmm3	mRNA	3555	5311	.	-	.	ID=g9078.t2;Parent=g9078
JABGON010000222.1	GeneMark.hmm3	stop_codon	3555	3557	.	-	0	ID=g9078.t2.stp;Parent=g9078.t2
JABGON010000222.1	GeneMark.hmm3	CDS	3555	3718	.	-	2	ID=g9078.t2.c;Parent=g9078.t2; product="hypothetical protein"; go_process="biological_process|0008150","cellular process|0009987","metabolic process|0008152","cellular metabolic process|0044237","organic substance metabolic process|0071704","primary metabolic process|0044238","small molecule metabolic process|0044281","nitrogen compound metabolic process|0006807","organonitrogen compound metabolic process|1901564","oxoacid metabolic process|0043436","carboxylic acid metabolic process|0019752","macromolecule metabolic process|0043170","organic acid metabolic process|0006082","organic cyclic compound metabolic process|1901360","amino acid metabolic process|0006520","cellular nitrogen compound metabolic process|0034641","cellular aromatic compound metabolic process|0006725","nucleic acid metabolic process|0090304","nucleobase-containing compound metabolic process|0006139","heterocycle metabolic process|0046483","RNA metabolic process|0016070","ncRNA metabolic process|0034660","tRNA metabolic process|0006399","amino acid activation|0043038","tRNA aminoacylation|0043039","tRNA aminoacylation for protein translation|0006418";go_function="molecular_function|0003674","binding|0005488","heterocyclic compound binding|1901363","nucleic acid binding|0003676","organic cyclic compound binding|0097159","catalytic activity|0003824","ion binding|0043167","catalytic activity, acting on RNA|0140098","RNA binding|0003723","small molecule binding|0036094","catalytic activity, acting on a tRNA|0140101","nucleotide binding|0000166","nucleoside phosphate binding|1901265","ligase activity|0016874","anion binding|0043168","obsolete drug binding|0008144","adenyl nucleotide binding|0030554","carbohydrate derivative binding|0097367","purine nucleotide binding|0017076","ribonucleotide binding|0032553","purine ribonucleoside triphosphate binding|0035639","purine ribonucleotide binding|0032555","adenyl ribonucleotide binding|0032559","ATP binding|0005524","ligase activity, forming carbon-oxygen bonds|0016875","aminoacyl-tRNA ligase activity|0004812","protein binding|0005515","protein dimerization activity|0046983","identical protein binding|0042802","cation binding|0043169","protein homodimerization activity|0042803";go_component="cellular_component|0005575","cellular anatomical entity|0110165","cytosol|0005829","organelle|0043226","intracellular organelle|0043229","intracellular membrane-bounded organelle|0043231","membrane-bounded organelle|0043227","mitochondrion|0005739"
JABGON010000222.1	GeneMark.hmm3	exon	3555	3718	.	-	2	ID=g9078.t2.e1;Parent=g9078.t2
JABGON010000222.1	GeneMark.hmm3	mRNA	3555	5311	.	-	.	ID=g9078.t2;Parent=g9078
JABGON010000222.1	GeneMark.hmm3	CDS	3776	3997	.	-	2	ID=g9078.t2.c;Parent=g9078.t2; product="hypothetical protein"; go_process="biological_process|0008150","cellular process|0009987","metabolic process|0008152","cellular metabolic process|0044237","organic substance metabolic process|0071704","primary metabolic process|0044238","small molecule metabolic process|0044281","nitrogen compound metabolic process|0006807","organonitrogen compound metabolic process|1901564","oxoacid metabolic process|0043436","carboxylic acid metabolic process|0019752","macromolecule metabolic process|0043170","organic acid metabolic process|0006082","organic cyclic compound metabolic process|1901360","amino acid metabolic process|0006520","cellular nitrogen compound metabolic process|0034641","cellular aromatic compound metabolic process|0006725","nucleic acid metabolic process|0090304","nucleobase-containing compound metabolic process|0006139","heterocycle metabolic process|0046483","RNA metabolic process|0016070","ncRNA metabolic process|0034660","tRNA metabolic process|0006399","amino acid activation|0043038","tRNA aminoacylation|0043039","tRNA aminoacylation for protein translation|0006418";go_function="molecular_function|0003674","binding|0005488","heterocyclic compound binding|1901363","nucleic acid binding|0003676","organic cyclic compound binding|0097159","catalytic activity|0003824","ion binding|0043167","catalytic activity, acting on RNA|0140098","RNA binding|0003723","small molecule binding|0036094","catalytic activity, acting on a tRNA|0140101","nucleotide binding|0000166","nucleoside phosphate binding|1901265","ligase activity|0016874","anion binding|0043168","obsolete drug binding|0008144","adenyl nucleotide binding|0030554","carbohydrate derivative binding|0097367","purine nucleotide binding|0017076","ribonucleotide binding|0032553","purine ribonucleoside triphosphate binding|0035639","purine ribonucleotide binding|0032555","adenyl ribonucleotide binding|0032559","ATP binding|0005524","ligase activity, forming carbon-oxygen bonds|0016875","aminoacyl-tRNA ligase activity|0004812","protein binding|0005515","protein dimerization activity|0046983","identical protein binding|0042802","cation binding|0043169","protein homodimerization activity|0042803";go_component="cellular_component|0005575","cellular anatomical entity|0110165","cytosol|0005829","organelle|0043226","intracellular organelle|0043229","intracellular membrane-bounded organelle|0043231","membrane-bounded organelle|0043227","mitochondrion|0005739"
JABGON010000222.1	GeneMark.hmm3	exon	3776	3997	.	-	2	ID=g9078.t2.e1;Parent=g9078.t2
JABGON010000222.1	GeneMark.hmm3	CDS	4052	4118	.	-	0	ID=g9078.t2.c;Parent=g9078.t2
JABGON010000222.1	GeneMark.hmm3	exon	4052	4118	.	-	0	ID=g9078.t2.e2;Parent=g9078.t2
JABGON010000222.1	GeneMark.hmm3	CDS	4175	4273	.	-	0	ID=g9078.t2.c;Parent=g9078.t2
JABGON010000222.1	GeneMark.hmm3	exon	4175	4273	.	-	0	ID=g9078.t2.e3;Parent=g9078.t2
JABGON010000222.1	GeneMark.hmm3	CDS	4327	4666	.	-	1	ID=g9078.t2.c;Parent=g9078.t2
JABGON010000222.1	GeneMark.hmm3	exon	4327	4666	.	-	1	ID=g9078.t2.e4;Parent=g9078.t2
JABGON010000222.1	GeneMark.hmm3	CDS	4720	5027	.	-	0	ID=g9078.t2.c;Parent=g9078.t2
JABGON010000222.1	GeneMark.hmm3	exon	4720	5027	.	-	0	ID=g9078.t2.e5;Parent=g9078.t2
JABGON010000222.1	GeneMark.hmm3	CDS	5082	5226	.	-	1	ID=g9078.t2.c;Parent=g9078.t2
JABGON010000222.1	GeneMark.hmm3	exon	5082	5226	.	-	1	ID=g9078.t2.e6;Parent=g9078.t2
JABGON010000222.1	GeneMark.hmm3	CDS	5292	5311	.	-	0	ID=g9078.t2.c;Parent=g9078.t2
JABGON010000222.1	GeneMark.hmm3	exon	5292	5311	.	-	0	ID=g9078.t2.e7;Parent=g9078.t2
JABGON010000222.1	GeneMark.hmm3	start_codon	5309	5311	.	-	0	ID=g9078.t2.srt;Parent=g9078.t2
JABGON010000222.1	AUGUSTUS	gene	11902	14878	.	+	.	ID=g9079
JABGON010000222.1	AUGUSTUS	mRNA	11902	14878	1	+	.	ID=g9079.t1;Parent=g9079
JABGON010000222.1	AUGUSTUS	start_codon	11902	11904	.	+	0	ID=g9079.t1.srt;Parent=g9079.t1
JABGON010000222.1	AUGUSTUS	CDS	11902	12053	1	+	0	ID=g9079.t1.c;Parent=g9079.t1; product="Ribonuclease H2 subunit B"; Dbxref=UniProtKB/TrEMBL:A0A0K3CBX7; go_process="biological_process|0008150","localization|0051179","establishment of localization|0051234","transport|0006810","vesicle-mediated transport|0016192","macromolecule localization|0033036","protein localization|0008104","cellular localization|0051641","organic substance transport|0071702","cellular macromolecule localization|0070727","protein localization|0034613","establishment of protein localization|0045184","nitrogen compound transport|0071705","endocytosis|0006897","peptide transport|0015833","amide transport|0042886","import into cell|0098657","protein transport|0015031","protein localization to organelle|0033365","establishment of protein localization to organelle|0072594","cellular process|0009987","biological regulation|0065007","regulation of biological process|0050789","cellular response to stimulus|0051716","response to stimulus|0050896","regulation of cellular process|0050794";go_function="molecular_function|0003674","binding|0005488","protein binding|0005515","enzyme binding|0019899","ubiquitin-like protein ligase binding|0044389","molecular adaptor activity|0060090","ubiquitin protein ligase binding|0031625","protein-macromolecule adaptor activity|0030674","metal ion binding|0046872","cation binding|0043169","ion binding|0043167","calcium ion binding|0005509";go_component="cellular_component|0005575","cellular anatomical entity|0110165","cytoplasm|0005737","cytosol|0005829","membrane|0016020","plasma membrane|0005886","membrane-bounded organelle|0043227","intracellular organelle|0043229","organelle|0043226","intracellular membrane-bounded organelle|0043231","obsolete intrinsic component of membrane|0031224","membrane|0016021","nucleus|0005634"
JABGON010000222.1	AUGUSTUS	exon	11902	12053	.	+	.	ID=g9079.t1.e1;Parent=g9079.t1
JABGON010000222.1	AUGUSTUS	CDS	12145	12521	1	+	1	ID=g9079.t1.c;Parent=g9079.t1
JABGON010000222.1	AUGUSTUS	exon	12145	12521	.	+	.	ID=g9079.t1.e2;Parent=g9079.t1
JABGON010000222.1	AUGUSTUS	CDS	12579	12729	1	+	2	ID=g9079.t1.c;Parent=g9079.t1
JABGON010000222.1	AUGUSTUS	exon	12579	12729	.	+	.	ID=g9079.t1.e3;Parent=g9079.t1
JABGON010000222.1	AUGUSTUS	CDS	12787	14878	1	+	1	ID=g9079.t1.c;Parent=g9079.t1
JABGON010000222.1	AUGUSTUS	exon	12787	14878	.	+	.	ID=g9079.t1.e4;Parent=g9079.t1
JABGON010000222.1	AUGUSTUS	stop_codon	14876	14878	.	+	0	ID=g9079.t1.stp;Parent=g9079.t1
JABGON010000222.1	AUGUSTUS	gene	21533	22705	.	+	.	ID=g9080
JABGON010000222.1	AUGUSTUS	mRNA	21533	22705	1	+	.	ID=g9080.t1;Parent=g9080
JABGON010000222.1	AUGUSTUS	start_codon	21533	21535	.	+	0	ID=g9080.t1.srt;Parent=g9080.t1
JABGON010000222.1	AUGUSTUS	CDS	21533	21615	1	+	0	ID=g9080.t1.c;Parent=g9080.t1; product="Zn(2)-C6 fungal-type domain-containing protein"; Dbxref=UniProtKB/TrEMBL:A0A2T0AE22; go_process="biological_process|0008150","cellular process|0009987","metabolic process|0008152","cellular component organization|0016043","cellular component organization or biogenesis|0071840","nitrogen compound metabolic process|0006807","cellular metabolic process|0044237","primary metabolic process|0044238","macromolecule metabolic process|0043170","organic substance metabolic process|0071704","cellular component assembly|0022607","cellular macromolecule metabolic process|0044260","protein metabolic process|0044267","protein-containing complex organization|0043933","protein-containing complex assembly|0065003","organonitrogen compound metabolic process|1901564","protein metabolic process|0019538","protein-containing complex assembly|0034622","cellular nitrogen compound metabolic process|0034641","ribonucleoprotein complex assembly|0022618","biosynthetic process|0009058","ribonucleoprotein complex subunit organization|0071826","cellular biosynthetic process|0044249","organic substance biosynthetic process|1901576","macromolecule biosynthetic process|0009059","cellular macromolecule biosynthetic process|0034645","cellular nitrogen compound biosynthetic process|0044271","organonitrogen compound biosynthetic process|1901566","amide metabolic process|0043603","amide biosynthetic process|0043604","translation|0006412","peptide biosynthetic process|0043043","peptide metabolic process|0006518","cytoplasmic translation|0002181","ribosomal small subunit assembly|0000028";go_function="molecular_function|0003674","structural molecule activity|0005198","structural constituent of ribosome|0003735","binding|0005488","protein binding|0005515","protein-containing complex binding|0044877","cell adhesion mediator activity|0098631","extracellular matrix binding|0050840","laminin binding|0043236","ribonucleoprotein complex binding|0043021","organic cyclic compound binding|0097159","ribosome binding|0043022","heterocyclic compound binding|1901363","nucleic acid binding|0003676","RNA binding|0003723";go_component="cellular_component|0005575","protein-containing complex|0032991","cellular anatomical entity|0110165","ribonucleoprotein complex|1990904","small ribosomal subunit|0015935","cytosolic small ribosomal subunit|0022627","ribosomal subunit|0044391","organelle|0043226","intracellular organelle|0043229","membrane-bounded organelle|0043227","intracellular membrane-bounded organelle|0043231","cytosol|0005829","nucleus|0005634"
JABGON010000222.1	AUGUSTUS	exon	21533	21615	.	+	.	ID=g9080.t1.e1;Parent=g9080.t1
JABGON010000222.1	AUGUSTUS	CDS	21687	21742	1	+	1	ID=g9080.t1.c;Parent=g9080.t1
JABGON010000222.1	AUGUSTUS	exon	21687	21742	.	+	.	ID=g9080.t1.e2;Parent=g9080.t1
JABGON010000222.1	AUGUSTUS	CDS	21802	22280	1	+	2	ID=g9080.t1.c;Parent=g9080.t1
JABGON010000222.1	AUGUSTUS	exon	21802	22280	.	+	.	ID=g9080.t1.e3;Parent=g9080.t1
JABGON010000222.1	AUGUSTUS	CDS	22338	22509	1	+	0	ID=g9080.t1.c;Parent=g9080.t1
JABGON010000222.1	AUGUSTUS	exon	22338	22509	.	+	.	ID=g9080.t1.e4;Parent=g9080.t1
JABGON010000222.1	AUGUSTUS	CDS	22614	22705	1	+	2	ID=g9080.t1.c;Parent=g9080.t1
JABGON010000222.1	AUGUSTUS	exon	22614	22705	.	+	.	ID=g9080.t1.e5;Parent=g9080.t1
JABGON010000222.1	AUGUSTUS	stop_codon	22703	22705	.	+	0	ID=g9080.t1.stp;Parent=g9080.t1
JABGON010000222.1	gmst	mRNA	21533	22705	.	+	.	ID=g9080.t2;Parent=g9080
JABGON010000222.1	gmst	start_codon	21533	21535	169.629441	+	0	ID=g9080.t2.srt;Parent=g9080.t2
JABGON010000222.1	gmst	CDS	21533	21615	169.629441	+	0	ID=g9080.t2.c;Parent=g9080.t2; product="hypothetical protein"; go_process="biological_process|0008150","cellular process|0009987","metabolic process|0008152","cellular component organization|0016043","cellular component organization or biogenesis|0071840","nitrogen compound metabolic process|0006807","cellular metabolic process|0044237","primary metabolic process|0044238","macromolecule metabolic process|0043170","organic substance metabolic process|0071704","cellular component assembly|0022607","cellular macromolecule metabolic process|0044260","protein metabolic process|0044267","protein-containing complex organization|0043933","protein-containing complex assembly|0065003","organonitrogen compound metabolic process|1901564","protein metabolic process|0019538","protein-containing complex assembly|0034622","cellular nitrogen compound metabolic process|0034641","ribonucleoprotein complex assembly|0022618","biosynthetic process|0009058","ribonucleoprotein complex subunit organization|0071826","cellular biosynthetic process|0044249","organic substance biosynthetic process|1901576","macromolecule biosynthetic process|0009059","cellular macromolecule biosynthetic process|0034645","cellular nitrogen compound biosynthetic process|0044271","organonitrogen compound biosynthetic process|1901566","amide metabolic process|0043603","amide biosynthetic process|0043604","translation|0006412","peptide biosynthetic process|0043043","peptide metabolic process|0006518","cytoplasmic translation|0002181","ribosomal small subunit assembly|0000028";go_function="molecular_function|0003674","structural molecule activity|0005198","structural constituent of ribosome|0003735","binding|0005488","protein binding|0005515","protein-containing complex binding|0044877","cell adhesion mediator activity|0098631","extracellular matrix binding|0050840","laminin binding|0043236","ribonucleoprotein complex binding|0043021","organic cyclic compound binding|0097159","ribosome binding|0043022","heterocyclic compound binding|1901363","nucleic acid binding|0003676","RNA binding|0003723";go_component="cellular_component|0005575","protein-containing complex|0032991","cellular anatomical entity|0110165","ribonucleoprotein complex|1990904","small ribosomal subunit|0015935","cytosolic small ribosomal subunit|0022627","ribosomal subunit|0044391","organelle|0043226","intracellular organelle|0043229","membrane-bounded organelle|0043227","intracellular membrane-bounded organelle|0043231","cytosol|0005829","nucleus|0005634"
JABGON010000222.1	gmst	exon	21533	21615	169.629441	+	0	ID=g9080.t2.e1;Parent=g9080.t2
JABGON010000222.1	gmst	CDS	21687	21742	169.629441	+	1	ID=g9080.t2.c;Parent=g9080.t2
JABGON010000222.1	gmst	exon	21687	21742	169.629441	+	1	ID=g9080.t2.e2;Parent=g9080.t2
JABGON010000222.1	gmst	CDS	21802	22280	169.629441	+	2	ID=g9080.t2.c;Parent=g9080.t2
JABGON010000222.1	gmst	exon	21802	22280	169.629441	+	2	ID=g9080.t2.e3;Parent=g9080.t2
JABGON010000222.1	gmst	CDS	22338	22428	169.629441	+	0	ID=g9080.t2.c;Parent=g9080.t2
JABGON010000222.1	gmst	exon	22338	22428	169.629441	+	0	ID=g9080.t2.e4;Parent=g9080.t2
JABGON010000222.1	gmst	CDS	22614	22705	169.629441	+	2	ID=g9080.t2.c;Parent=g9080.t2
JABGON010000222.1	gmst	exon	22614	22705	169.629441	+	2	ID=g9080.t2.e5;Parent=g9080.t2
JABGON010000222.1	gmst	stop_codon	22703	22705	169.629441	+	0	ID=g9080.t2.stp;Parent=g9080.t2
JABGON010000222.1	GeneMark.hmm3	gene	23289	23818	.	+	.	ID=g9081
JABGON010000222.1	GeneMark.hmm3	mRNA	23289	23818	.	+	.	ID=g9081.t1;Parent=g9081
JABGON010000222.1	GeneMark.hmm3	start_codon	23289	23291	.	+	0	ID=g9081.t1.srt;Parent=g9081.t1
JABGON010000222.1	GeneMark.hmm3	CDS	23289	23558	.	+	0	ID=g9081.t1.c;Parent=g9081.t1; product="hypothetical protein"; go_process="biological_process|0008150","cellular process|0009987","metabolic process|0008152","cellular metabolic process|0044237","organic substance metabolic process|0071704","small molecule metabolic process|0044281","nitrogen compound metabolic process|0006807","biosynthetic process|0009058","cellular biosynthetic process|0044249","organic substance biosynthetic process|1901576","organonitrogen compound metabolic process|1901564","organic cyclic compound metabolic process|1901360","xenobiotic metabolic process|0017144","organonitrogen compound biosynthetic process|1901566","cellular aromatic compound metabolic process|0006725","heterocycle metabolic process|0046483","cellular nitrogen compound metabolic process|0034641","obsolete cofactor metabolic process|0051186","cellular nitrogen compound biosynthetic process|0044271","organic cyclic compound biosynthetic process|1901362","aromatic compound biosynthetic process|0019438","heterocycle biosynthetic process|0018130","organic hydroxy compound metabolic process|1901615","obsolete cofactor biosynthetic process|0051188","small molecule biosynthetic process|0044283","alcohol metabolic process|0006066","obsolete coenzyme metabolic process|0006732","obsolete coenzyme biosynthetic process|0009108","organic hydroxy compound biosynthetic process|1901617","diol metabolic process|0034311","alcohol biosynthetic process|0046165","pteridine-containing compound metabolic process|0042558","polyol metabolic process|0019751","polyol biosynthetic process|0046173","pteridine-containing compound biosynthetic process|0042559","diol biosynthetic process|0034312","biological regulation|0065007","regulation of biological process|0050789","regulation of cellular process|0050794","regulation of metabolic process|0019222","regulation of cellular metabolic process|0031323","positive regulation of biological process|0048518","regulation of primary metabolic process|0080090","positive regulation of cellular process|0048522","positive regulation of metabolic process|0009893","regulation of macromolecule metabolic process|0060255","regulation of nitrogen compound metabolic process|0051171","positive regulation of cellular metabolic process|0031325","regulation of gene expression|0010468","regulation of biosynthetic process|0009889","regulation of cellular biosynthetic process|0031326","positive regulation of macromolecule metabolic process|0010604","regulation of nucleobase-containing compound metabolic process|0019219","positive regulation of nitrogen compound metabolic process|0051173","regulation of RNA metabolic process|0051252","regulation of macromolecule biosynthetic process|0010556","regulation of cellular macromolecule biosynthetic process|2000112","regulation of DNA-templated transcription|0006355","regulation of RNA biosynthetic process|2001141","regulation of nucleic acid-templated transcription|1903506","positive regulation of gene expression|0010628","positive regulation of biosynthetic process|0009891","positive regulation of cellular biosynthetic process|0031328","positive regulation of nucleobase-containing compound metabolic process|0045935","positive regulation of macromolecule biosynthetic process|0010557","positive regulation of RNA biosynthetic process|1902680","positive regulation of DNA-templated transcription|0045893","positive regulation of nucleic acid-templated transcription|1903508","positive regulation of RNA metabolic process|0051254";go_function="molecular_function|0003674","catalytic activity|0003824","lyase activity|0016829","carbon-oxygen lyase activity|0016835","hydro-lyase activity|0016836","binding|0005488","protein binding|0005515","identical protein binding|0042802","oxidoreductase activity|0016491","monooxygenase activity|0004497","oxidoreductase activity, acting on paired donors, with incorporation or reduction of molecular oxygen|0016705","transcription coregulator activity|0003712","transcription regulator activity|0140110","transcription coactivator activity|0003713";go_component="cellular_component|0005575","cellular anatomical entity|0110165","membrane-bounded organelle|0043227","organelle|0043226","intracellular membrane-bounded organelle|0043231","intracellular organelle|0043229","nucleus|0005634"
JABGON010000222.1	GeneMark.hmm3	exon	23289	23558	.	+	0	ID=g9081.t1.e1;Parent=g9081.t1
JABGON010000222.1	GeneMark.hmm3	mRNA	23289	23818	.	+	.	ID=g9081.t1;Parent=g9081
JABGON010000222.1	GeneMark.hmm3	CDS	23630	23818	.	+	0	ID=g9081.t1.c;Parent=g9081.t1; product="hypothetical protein"; go_process="biological_process|0008150","cellular process|0009987","metabolic process|0008152","cellular metabolic process|0044237","organic substance metabolic process|0071704","small molecule metabolic process|0044281","nitrogen compound metabolic process|0006807","biosynthetic process|0009058","cellular biosynthetic process|0044249","organic substance biosynthetic process|1901576","organonitrogen compound metabolic process|1901564","organic cyclic compound metabolic process|1901360","xenobiotic metabolic process|0017144","organonitrogen compound biosynthetic process|1901566","cellular aromatic compound metabolic process|0006725","heterocycle metabolic process|0046483","cellular nitrogen compound metabolic process|0034641","obsolete cofactor metabolic process|0051186","cellular nitrogen compound biosynthetic process|0044271","organic cyclic compound biosynthetic process|1901362","aromatic compound biosynthetic process|0019438","heterocycle biosynthetic process|0018130","organic hydroxy compound metabolic process|1901615","obsolete cofactor biosynthetic process|0051188","small molecule biosynthetic process|0044283","alcohol metabolic process|0006066","obsolete coenzyme metabolic process|0006732","obsolete coenzyme biosynthetic process|0009108","organic hydroxy compound biosynthetic process|1901617","diol metabolic process|0034311","alcohol biosynthetic process|0046165","pteridine-containing compound metabolic process|0042558","polyol metabolic process|0019751","polyol biosynthetic process|0046173","pteridine-containing compound biosynthetic process|0042559","diol biosynthetic process|0034312","biological regulation|0065007","regulation of biological process|0050789","regulation of cellular process|0050794","regulation of metabolic process|0019222","regulation of cellular metabolic process|0031323","positive regulation of biological process|0048518","regulation of primary metabolic process|0080090","positive regulation of cellular process|0048522","positive regulation of metabolic process|0009893","regulation of macromolecule metabolic process|0060255","regulation of nitrogen compound metabolic process|0051171","positive regulation of cellular metabolic process|0031325","regulation of gene expression|0010468","regulation of biosynthetic process|0009889","regulation of cellular biosynthetic process|0031326","positive regulation of macromolecule metabolic process|0010604","regulation of nucleobase-containing compound metabolic process|0019219","positive regulation of nitrogen compound metabolic process|0051173","regulation of RNA metabolic process|0051252","regulation of macromolecule biosynthetic process|0010556","regulation of cellular macromolecule biosynthetic process|2000112","regulation of DNA-templated transcription|0006355","regulation of RNA biosynthetic process|2001141","regulation of nucleic acid-templated transcription|1903506","positive regulation of gene expression|0010628","positive regulation of biosynthetic process|0009891","positive regulation of cellular biosynthetic process|0031328","positive regulation of nucleobase-containing compound metabolic process|0045935","positive regulation of macromolecule biosynthetic process|0010557","positive regulation of RNA biosynthetic process|1902680","positive regulation of DNA-templated transcription|0045893","positive regulation of nucleic acid-templated transcription|1903508","positive regulation of RNA metabolic process|0051254";go_function="molecular_function|0003674","catalytic activity|0003824","lyase activity|0016829","carbon-oxygen lyase activity|0016835","hydro-lyase activity|0016836","binding|0005488","protein binding|0005515","identical protein binding|0042802","oxidoreductase activity|0016491","monooxygenase activity|0004497","oxidoreductase activity, acting on paired donors, with incorporation or reduction of molecular oxygen|0016705","transcription coregulator activity|0003712","transcription regulator activity|0140110","transcription coactivator activity|0003713";go_component="cellular_component|0005575","cellular anatomical entity|0110165","membrane-bounded organelle|0043227","organelle|0043226","intracellular membrane-bounded organelle|0043231","intracellular organelle|0043229","nucleus|0005634"
JABGON010000222.1	GeneMark.hmm3	exon	23630	23818	.	+	0	ID=g9081.t1.e1;Parent=g9081.t1
JABGON010000222.1	GeneMark.hmm3	stop_codon	23816	23818	.	+	0	ID=g9081.t1.stp;Parent=g9081.t1
JABGON010000222.1	AUGUSTUS	gene	32040	33674	.	+	.	ID=g9082
JABGON010000222.1	AUGUSTUS	mRNA	32040	33674	1	+	.	ID=g9082.t1;Parent=g9082
JABGON010000222.1	AUGUSTUS	start_codon	32040	32042	.	+	0	ID=g9082.t1.srt;Parent=g9082.t1
JABGON010000222.1	AUGUSTUS	CDS	32040	32262	1	+	0	ID=g9082.t1.c;Parent=g9082.t1; product="hypothetical protein"; Dbxref=UniProtKB/TrEMBL:A0A0K3CG26; go_function="molecular_function|0003674";go_component="cellular anatomical entity|0110165","cellular_component|0005575"
JABGON010000222.1	AUGUSTUS	exon	32040	32262	.	+	.	ID=g9082.t1.e1;Parent=g9082.t1
JABGON010000222.1	AUGUSTUS	CDS	32420	32734	1	+	2	ID=g9082.t1.c;Parent=g9082.t1
JABGON010000222.1	AUGUSTUS	exon	32420	32734	.	+	.	ID=g9082.t1.e2;Parent=g9082.t1
JABGON010000222.1	AUGUSTUS	CDS	32799	32975	1	+	2	ID=g9082.t1.c;Parent=g9082.t1
JABGON010000222.1	AUGUSTUS	exon	32799	32975	.	+	.	ID=g9082.t1.e3;Parent=g9082.t1
JABGON010000222.1	AUGUSTUS	CDS	33034	33674	1	+	2	ID=g9082.t1.c;Parent=g9082.t1
JABGON010000222.1	AUGUSTUS	exon	33034	33674	.	+	.	ID=g9082.t1.e4;Parent=g9082.t1
JABGON010000222.1	AUGUSTUS	stop_codon	33672	33674	.	+	0	ID=g9082.t1.stp;Parent=g9082.t1
JABGON010000222.1	AUGUSTUS	gene	33980	35415	.	-	.	ID=g9083
JABGON010000222.1	AUGUSTUS	mRNA	33980	35415	1	-	.	ID=g9083.t1;Parent=g9083
JABGON010000222.1	AUGUSTUS	stop_codon	33980	33982	.	-	0	ID=g9083.t1.stp;Parent=g9083.t1
JABGON010000222.1	AUGUSTUS	CDS	33980	34365	1	-	2	ID=g9083.t1.c;Parent=g9083.t1; product="hypothetical protein"; go_component="cellular_component|0005575","cellular anatomical entity|0110165","membrane|0016021","obsolete intrinsic component of membrane|0031224"
JABGON010000222.1	AUGUSTUS	exon	33980	34365	.	-	.	ID=g9083.t1.e1;Parent=g9083.t1
JABGON010000222.1	AUGUSTUS	CDS	34421	34486	1	-	2	ID=g9083.t1.c;Parent=g9083.t1
JABGON010000222.1	AUGUSTUS	exon	34421	34486	.	-	.	ID=g9083.t1.e2;Parent=g9083.t1
JABGON010000222.1	AUGUSTUS	CDS	34543	34771	1	-	0	ID=g9083.t1.c;Parent=g9083.t1
JABGON010000222.1	AUGUSTUS	exon	34543	34771	.	-	.	ID=g9083.t1.e3;Parent=g9083.t1
JABGON010000222.1	AUGUSTUS	CDS	34829	34933	1	-	0	ID=g9083.t1.c;Parent=g9083.t1
JABGON010000222.1	AUGUSTUS	exon	34829	34933	.	-	.	ID=g9083.t1.e4;Parent=g9083.t1
JABGON010000222.1	AUGUSTUS	CDS	34989	35110	1	-	2	ID=g9083.t1.c;Parent=g9083.t1
JABGON010000222.1	AUGUSTUS	exon	34989	35110	.	-	.	ID=g9083.t1.e5;Parent=g9083.t1
JABGON010000222.1	AUGUSTUS	CDS	35163	35415	1	-	0	ID=g9083.t1.c;Parent=g9083.t1
JABGON010000222.1	AUGUSTUS	exon	35163	35415	.	-	.	ID=g9083.t1.e6;Parent=g9083.t1
JABGON010000222.1	AUGUSTUS	start_codon	35413	35415	.	-	0	ID=g9083.t1.srt;Parent=g9083.t1
JABGON010000222.1	AUGUSTUS	gene	35983	37469	.	-	.	ID=g9084
JABGON010000222.1	AUGUSTUS	mRNA	35983	37469	0.97	-	.	ID=g9084.t1;Parent=g9084
JABGON010000222.1	AUGUSTUS	stop_codon	35983	35985	.	-	0	ID=g9084.t1.stp;Parent=g9084.t1
JABGON010000222.1	AUGUSTUS	CDS	35983	36380	0.97	-	2	ID=g9084.t1.c;Parent=g9084.t1; product="hypothetical protein"; go_component="cellular anatomical entity|0110165","cellular_component|0005575","membrane|0016021","obsolete intrinsic component of membrane|0031224"
JABGON010000222.1	AUGUSTUS	exon	35983	36380	.	-	.	ID=g9084.t1.e1;Parent=g9084.t1
JABGON010000222.1	AUGUSTUS	CDS	36451	36516	1	-	2	ID=g9084.t1.c;Parent=g9084.t1
JABGON010000222.1	AUGUSTUS	exon	36451	36516	.	-	.	ID=g9084.t1.e2;Parent=g9084.t1
JABGON010000222.1	AUGUSTUS	CDS	36586	36814	1	-	0	ID=g9084.t1.c;Parent=g9084.t1
JABGON010000222.1	AUGUSTUS	exon	36586	36814	.	-	.	ID=g9084.t1.e3;Parent=g9084.t1
JABGON010000222.1	AUGUSTUS	CDS	36876	36980	1	-	0	ID=g9084.t1.c;Parent=g9084.t1
JABGON010000222.1	AUGUSTUS	exon	36876	36980	.	-	.	ID=g9084.t1.e4;Parent=g9084.t1
JABGON010000222.1	AUGUSTUS	CDS	37045	37166	1	-	2	ID=g9084.t1.c;Parent=g9084.t1
JABGON010000222.1	AUGUSTUS	exon	37045	37166	.	-	.	ID=g9084.t1.e5;Parent=g9084.t1
JABGON010000222.1	AUGUSTUS	CDS	37223	37469	1	-	0	ID=g9084.t1.c;Parent=g9084.t1
JABGON010000222.1	AUGUSTUS	exon	37223	37469	.	-	.	ID=g9084.t1.e6;Parent=g9084.t1
JABGON010000222.1	AUGUSTUS	start_codon	37467	37469	.	-	0	ID=g9084.t1.srt;Parent=g9084.t1
JABGON010000222.1	AUGUSTUS	gene	39711	41040	.	+	.	ID=g9085
JABGON010000222.1	AUGUSTUS	mRNA	39711	41040	1	+	.	ID=g9085.t1;Parent=g9085
JABGON010000222.1	AUGUSTUS	start_codon	39711	39713	.	+	0	ID=g9085.t1.srt;Parent=g9085.t1
JABGON010000222.1	AUGUSTUS	CDS	39711	39773	1	+	0	ID=g9085.t1.c;Parent=g9085.t1; product="hypothetical protein"; Dbxref=UniProtKB/TrEMBL:A0A0K3CB82; go_process="biological_process|0008150","metabolic process|0008152","organic substance metabolic process|0071704","primary metabolic process|0044238";go_function="molecular_function|0003674","catalytic activity|0003824","oxidoreductase activity|0016491","oxidoreductase activity, acting on CH-OH group of donors|0016614","oxidoreductase activity, acting on the CH-OH group of donors, NAD or NADP as acceptor|0016616","aldo-keto reductase (NADP) activity|0004033","D-threo-aldose 1-dehydrogenase activity|0047834","alcohol dehydrogenase (NADP+) activity|0008106","oxidoreductase activity, acting on NAD(P)H|0016651","oxidoreductase activity, acting on the aldehyde or oxo group of donors|0016903","binding|0005488","organic cyclic compound binding|0097159","heterocyclic compound binding|1901363","small molecule binding|0036094","ion binding|0043167","hydrolase activity, acting on acid anhydrides|0016817";go_component="cellular_component|0005575","cellular anatomical entity|0110165","cytosol|0005829","organelle|0043226","intracellular organelle|0043229","membrane-bounded organelle|0043227","intracellular membrane-bounded organelle|0043231","nucleus|0005634"
JABGON010000222.1	AUGUSTUS	exon	39711	39773	.	+	.	ID=g9085.t1.e1;Parent=g9085.t1
JABGON010000222.1	AUGUSTUS	CDS	39935	40112	1	+	0	ID=g9085.t1.c;Parent=g9085.t1
JABGON010000222.1	AUGUSTUS	exon	39935	40112	.	+	.	ID=g9085.t1.e2;Parent=g9085.t1
JABGON010000222.1	AUGUSTUS	CDS	40169	40398	1	+	2	ID=g9085.t1.c;Parent=g9085.t1
JABGON010000222.1	AUGUSTUS	exon	40169	40398	.	+	.	ID=g9085.t1.e3;Parent=g9085.t1
JABGON010000222.1	AUGUSTUS	CDS	40455	40509	1	+	0	ID=g9085.t1.c;Parent=g9085.t1
JABGON010000222.1	AUGUSTUS	exon	40455	40509	.	+	.	ID=g9085.t1.e4;Parent=g9085.t1
JABGON010000222.1	AUGUSTUS	CDS	40567	40925	1	+	2	ID=g9085.t1.c;Parent=g9085.t1
JABGON010000222.1	AUGUSTUS	exon	40567	40925	.	+	.	ID=g9085.t1.e5;Parent=g9085.t1
JABGON010000222.1	AUGUSTUS	CDS	40987	41040	1	+	0	ID=g9085.t1.c;Parent=g9085.t1
JABGON010000222.1	AUGUSTUS	exon	40987	41040	.	+	.	ID=g9085.t1.e6;Parent=g9085.t1
JABGON010000222.1	AUGUSTUS	stop_codon	41038	41040	.	+	0	ID=g9085.t1.stp;Parent=g9085.t1
JABGON010000222.1	AUGUSTUS	gene	42221	45195	.	+	.	ID=g9086
JABGON010000222.1	AUGUSTUS	mRNA	42221	45195	1	+	.	ID=g9086.t1;Parent=g9086
JABGON010000222.1	AUGUSTUS	start_codon	42221	42223	.	+	0	ID=g9086.t1.srt;Parent=g9086.t1
JABGON010000222.1	AUGUSTUS	CDS	42221	42300	1	+	0	ID=g9086.t1.c;Parent=g9086.t1; product="hypothetical protein"; go_component="cellular anatomical entity|0110165","cellular_component|0005575"
JABGON010000222.1	AUGUSTUS	exon	42221	42300	.	+	.	ID=g9086.t1.e1;Parent=g9086.t1
JABGON010000222.1	AUGUSTUS	CDS	42359	42641	1	+	1	ID=g9086.t1.c;Parent=g9086.t1
JABGON010000222.1	AUGUSTUS	exon	42359	42641	.	+	.	ID=g9086.t1.e2;Parent=g9086.t1
JABGON010000222.1	AUGUSTUS	CDS	42716	42919	1	+	0	ID=g9086.t1.c;Parent=g9086.t1
JABGON010000222.1	AUGUSTUS	exon	42716	42919	.	+	.	ID=g9086.t1.e3;Parent=g9086.t1
JABGON010000222.1	AUGUSTUS	CDS	42975	44594	1	+	0	ID=g9086.t1.c;Parent=g9086.t1
JABGON010000222.1	AUGUSTUS	exon	42975	44594	.	+	.	ID=g9086.t1.e4;Parent=g9086.t1
JABGON010000222.1	AUGUSTUS	CDS	44653	45023	1	+	0	ID=g9086.t1.c;Parent=g9086.t1
JABGON010000222.1	AUGUSTUS	exon	44653	45023	.	+	.	ID=g9086.t1.e5;Parent=g9086.t1
JABGON010000222.1	AUGUSTUS	CDS	45087	45195	1	+	1	ID=g9086.t1.c;Parent=g9086.t1
JABGON010000222.1	AUGUSTUS	exon	45087	45195	.	+	.	ID=g9086.t1.e6;Parent=g9086.t1
JABGON010000222.1	AUGUSTUS	stop_codon	45193	45195	.	+	0	ID=g9086.t1.stp;Parent=g9086.t1
JABGON010000222.1	AUGUSTUS	gene	45411	46674	.	-	.	ID=g9087
JABGON010000222.1	AUGUSTUS	mRNA	45411	46674	1	-	.	ID=g9087.t1;Parent=g9087
JABGON010000222.1	AUGUSTUS	stop_codon	45411	45413	.	-	0	ID=g9087.t1.stp;Parent=g9087.t1
JABGON010000222.1	AUGUSTUS	CDS	45411	45977	1	-	0	ID=g9087.t1.c;Parent=g9087.t1; product="Sperm nuclear basic protein PL-I isoform plia"; Dbxref=UniProtKB/TrEMBL:A0A2T0AE39; go_process="biological_process|0008150","cellular process|0009987","metabolic process|0008152","cellular metabolic process|0044237","organic substance metabolic process|0071704","primary metabolic process|0044238","biosynthetic process|0009058","cellular biosynthetic process|0044249","organic substance biosynthetic process|1901576","biological regulation|0065007","response to stimulus|0050896","small molecule metabolic process|0044281","organic acid metabolic process|0006082","regulation of biological quality|0065008","carboxylic acid metabolic process|0019752","oxoacid metabolic process|0043436","response to abiotic stimulus|0009628","lipid metabolic process|0006629","cellular lipid metabolic process|0044255","lipid biosynthetic process|0008610","small molecule biosynthetic process|0044283","response to radiation|0009314","organic acid biosynthetic process|0016053","carboxylic acid biosynthetic process|0046394","response to light stimulus|0009416","regulation of hormone levels|0010817","hormone metabolic process|0042445","isoprenoid metabolic process|0006720","isoprenoid biosynthetic process|0008299","terpenoid biosynthetic process|0016114","response to red or far red light|0009639","terpenoid metabolic process|0006721","hormone biosynthetic process|0042446","diterpenoid metabolic process|0016101","diterpenoid biosynthetic process|0016102","regulation of biological process|0050789","regulation of cellular process|0050794";go_function="molecular_function|0003674","binding|0005488","catalytic activity|0003824","ion binding|0043167","metal ion binding|0046872","cation binding|0043169","oxidoreductase activity|0016491","oxidoreductase activity, acting on paired donors, with incorporation or reduction of molecular oxygen|0016705","dioxygenase activity|0051213","2-oxoglutarate-dependent dioxygenase activity|0016706";go_component="cellular_component|0005575","cellular anatomical entity|0110165","organelle|0043226","intracellular organelle|0043229","intracellular membrane-bounded organelle|0043231","membrane-bounded organelle|0043227","nucleus|0005634","cytosol|0005829"
JABGON010000222.1	AUGUSTUS	exon	45411	45977	.	-	.	ID=g9087.t1.e1;Parent=g9087.t1
JABGON010000222.1	AUGUSTUS	CDS	46035	46119	1	-	1	ID=g9087.t1.c;Parent=g9087.t1
JABGON010000222.1	AUGUSTUS	exon	46035	46119	.	-	.	ID=g9087.t1.e2;Parent=g9087.t1
JABGON010000222.1	AUGUSTUS	CDS	46175	46236	1	-	0	ID=g9087.t1.c;Parent=g9087.t1
JABGON010000222.1	AUGUSTUS	exon	46175	46236	.	-	.	ID=g9087.t1.e3;Parent=g9087.t1
JABGON010000222.1	AUGUSTUS	CDS	46296	46394	1	-	0	ID=g9087.t1.c;Parent=g9087.t1
JABGON010000222.1	AUGUSTUS	exon	46296	46394	.	-	.	ID=g9087.t1.e4;Parent=g9087.t1
JABGON010000222.1	AUGUSTUS	CDS	46504	46674	1	-	0	ID=g9087.t1.c;Parent=g9087.t1
JABGON010000222.1	AUGUSTUS	exon	46504	46674	.	-	.	ID=g9087.t1.e5;Parent=g9087.t1
JABGON010000222.1	AUGUSTUS	start_codon	46672	46674	.	-	0	ID=g9087.t1.srt;Parent=g9087.t1
JABGON010000222.1	AUGUSTUS	gene	47035	49578	.	-	.	ID=g9088
JABGON010000222.1	AUGUSTUS	mRNA	47035	49578	1	-	.	ID=g9088.t1;Parent=g9088
JABGON010000222.1	AUGUSTUS	stop_codon	47035	47037	.	-	0	ID=g9088.t1.stp;Parent=g9088.t1
JABGON010000222.1	AUGUSTUS	CDS	47035	47855	1	-	2	ID=g9088.t1.c;Parent=g9088.t1; product="Nicotinamide N-methyltransferase"; Dbxref=UniProtKB/TrEMBL:A0A0K3CBZ5; go_process="biological_process|0008150","cellular process|0009987","biological regulation|0065007","cellular component organization or biogenesis|0071840","cellular component organization|0016043","regulation of biological process|0050789","regulation of cellular process|0050794","chromatin organization|0006325","metabolic process|0008152","regulation of cellular metabolic process|0031323","regulation of nitrogen compound metabolic process|0051171","cellular metabolic process|0044237","regulation of primary metabolic process|0080090","regulation of metabolic process|0019222","negative regulation of biological process|0048519","regulation of macromolecule metabolic process|0060255","cellular macromolecule metabolic process|0044260","regulation of biosynthetic process|0009889","regulation of cellular biosynthetic process|0031326","organic substance metabolic process|0071704","regulation of cellular macromolecule biosynthetic process|2000112","macromolecule metabolic process|0043170","negative regulation of cellular process|0048523","regulation of macromolecule biosynthetic process|0010556","regulation of gene expression|0010468","regulation of nucleobase-containing compound metabolic process|0019219","nitrogen compound metabolic process|0006807","regulation of RNA metabolic process|0051252","primary metabolic process|0044238","positive regulation of biological process|0048518","regulation of RNA biosynthetic process|2001141","regulation of nucleic acid-templated transcription|1903506","regulation of cellular component organization|0051128","positive regulation of nitrogen compound metabolic process|0051173","regulation of DNA-templated transcription|0006355","positive regulation of metabolic process|0009893","positive regulation of cellular metabolic process|0031325","positive regulation of cellular process|0048522","positive regulation of macromolecule metabolic process|0010604","regulation of transcription by RNA polymerase II|0006357","regulation of organelle organization|0033043","organonitrogen compound metabolic process|1901564","positive regulation of biosynthetic process|0009891","positive regulation of cellular biosynthetic process|0031328","positive regulation of macromolecule biosynthetic process|0010557","positive regulation of nucleobase-containing compound metabolic process|0045935","negative regulation of cellular component organization|0051129","protein metabolic process|0019538","protein metabolic process|0044267","regulation of chromosome organization|0033044","positive regulation of RNA metabolic process|0051254","positive regulation of DNA-templated transcription|0045893","positive regulation of nucleic acid-templated transcription|1903508","positive regulation of gene expression|0010628","positive regulation of RNA biosynthetic process|1902680","macromolecule modification|0043412","protein modification process|0006464","protein modification process|0036211","negative regulation of organelle organization|0010639","obsolete regulation of gene silencing|0060968","negative regulation of chromosome organization|2001251","epigenetic regulation of gene expression|0040029","regulation of chromatin organization|1902275","negative regulation of chromatin organization|1905268","obsolete covalent chromatin modification|0016569","histone modification|0016570","obsolete regulation of chromatin silencing|0031935","obsolete negative regulation of gene silencing|0060969","demethylation|0070988","protein demethylation|0006482","protein dealkylation|0008214","histone demethylation|0016577","histone lysine demethylation|0070076","developmental process|0032502","anatomical structure development|0048856","animal organ development|0048513";go_function="molecular_function|0003674","binding|0005488","protein binding|0005515","transcription regulator activity|0140110","transcription coregulator activity|0003712","transcription coactivator activity|0003713","ion binding|0043167","catalytic activity|0003824","histone binding|0042393","cation binding|0043169","metal ion binding|0046872","transition metal ion binding|0046914","zinc ion binding|0008270","modification-dependent protein binding|0140030","methylated histone binding|0035064","methylation-dependent protein binding|0140034","catalytic activity, acting on a protein|0140096","histone demethylase activity|0032452","iron ion binding|0005506","demethylase activity|0032451","DNA binding|0003677";go_component="cellular anatomical entity|0110165","cellular_component|0005575","intracellular organelle|0043229","organelle|0043226","non-membrane-bounded organelle|0043228","intracellular non-membrane-bounded organelle|0043232","nucleolus|0005730","membrane-bounded organelle|0043227","intracellular membrane-bounded organelle|0043231","nucleus|0005634","supramolecular complex|0099080","kinetochore|0000776","nucleoplasm|0005654"
JABGON010000222.1	AUGUSTUS	exon	47035	47855	.	-	.	ID=g9088.t1.e1;Parent=g9088.t1
JABGON010000222.1	AUGUSTUS	CDS	47919	48247	1	-	1	ID=g9088.t1.c;Parent=g9088.t1
JABGON010000222.1	AUGUSTUS	exon	47919	48247	.	-	.	ID=g9088.t1.e2;Parent=g9088.t1
JABGON010000222.1	AUGUSTUS	CDS	48350	48835	1	-	1	ID=g9088.t1.c;Parent=g9088.t1
JABGON010000222.1	AUGUSTUS	exon	48350	48835	.	-	.	ID=g9088.t1.e3;Parent=g9088.t1
JABGON010000222.1	AUGUSTUS	CDS	48925	48983	1	-	0	ID=g9088.t1.c;Parent=g9088.t1
JABGON010000222.1	AUGUSTUS	exon	48925	48983	.	-	.	ID=g9088.t1.e4;Parent=g9088.t1
JABGON010000222.1	AUGUSTUS	CDS	49090	49178	1	-	2	ID=g9088.t1.c;Parent=g9088.t1
JABGON010000222.1	AUGUSTUS	exon	49090	49178	.	-	.	ID=g9088.t1.e5;Parent=g9088.t1
JABGON010000222.1	AUGUSTUS	CDS	49254	49578	1	-	0	ID=g9088.t1.c;Parent=g9088.t1
JABGON010000222.1	AUGUSTUS	exon	49254	49578	.	-	.	ID=g9088.t1.e6;Parent=g9088.t1
JABGON010000222.1	AUGUSTUS	start_codon	49576	49578	.	-	0	ID=g9088.t1.srt;Parent=g9088.t1
JABGON010000222.1	AUGUSTUS	gene	54817	55976	.	+	.	ID=g9089
JABGON010000222.1	AUGUSTUS	mRNA	54817	55976	1	+	.	ID=g9089.t1;Parent=g9089
JABGON010000222.1	AUGUSTUS	start_codon	54817	54819	.	+	0	ID=g9089.t1.srt;Parent=g9089.t1
JABGON010000222.1	AUGUSTUS	CDS	54817	54918	1	+	0	ID=g9089.t1.c;Parent=g9089.t1; product="WW domain-containing protein"; Dbxref=UniProtKB/TrEMBL:A0A2T0AE31; go_process="biological_process|0008150","cellular process|0009987","organic substance metabolic process|0071704","nitrogen compound metabolic process|0006807","macromolecule metabolic process|0043170","primary metabolic process|0044238","cellular metabolic process|0044237","metabolic process|0008152","cellular nitrogen compound metabolic process|0034641","biosynthetic process|0009058","cellular biosynthetic process|0044249","organic substance biosynthetic process|1901576","cellular macromolecule metabolic process|0044260","macromolecule biosynthetic process|0009059","cellular nitrogen compound biosynthetic process|0044271","cellular macromolecule biosynthetic process|0034645","protein metabolic process|0044267","peptide metabolic process|0006518","organonitrogen compound metabolic process|1901564","protein metabolic process|0019538","translation|0006412","organonitrogen compound biosynthetic process|1901566","peptide biosynthetic process|0043043","amide biosynthetic process|0043604","amide metabolic process|0043603","organic cyclic compound metabolic process|1901360","heterocycle metabolic process|0046483","cellular aromatic compound metabolic process|0006725","cytoplasmic translation|0002181","nucleic acid metabolic process|0090304","nucleobase-containing compound metabolic process|0006139","RNA metabolic process|0016070";go_function="molecular_function|0003674","structural molecule activity|0005198","structural constituent of ribosome|0003735","binding|0005488","nucleic acid binding|0003676","heterocyclic compound binding|1901363","organic cyclic compound binding|0097159","RNA binding|0003723";go_component="cellular_component|0005575","ribonucleoprotein complex|1990904","protein-containing complex|0032991","ribosomal subunit|0044391","cellular anatomical entity|0110165","large ribosomal subunit|0015934","cytosolic large ribosomal subunit|0022625","intracellular organelle|0043229","organelle|0043226","cytosol|0005829","non-membrane-bounded organelle|0043228","intracellular non-membrane-bounded organelle|0043232"
JABGON010000222.1	AUGUSTUS	exon	54817	54918	.	+	.	ID=g9089.t1.e1;Parent=g9089.t1
JABGON010000222.1	AUGUSTUS	CDS	55119	55208	1	+	0	ID=g9089.t1.c;Parent=g9089.t1
JABGON010000222.1	AUGUSTUS	exon	55119	55208	.	+	.	ID=g9089.t1.e2;Parent=g9089.t1
JABGON010000222.1	AUGUSTUS	CDS	55278	55304	1	+	0	ID=g9089.t1.c;Parent=g9089.t1
JABGON010000222.1	AUGUSTUS	exon	55278	55304	.	+	.	ID=g9089.t1.e3;Parent=g9089.t1
JABGON010000222.1	AUGUSTUS	CDS	55662	55841	1	+	0	ID=g9089.t1.c;Parent=g9089.t1
JABGON010000222.1	AUGUSTUS	exon	55662	55841	.	+	.	ID=g9089.t1.e4;Parent=g9089.t1
JABGON010000222.1	AUGUSTUS	CDS	55965	55976	1	+	0	ID=g9089.t1.c;Parent=g9089.t1
JABGON010000222.1	AUGUSTUS	exon	55965	55976	.	+	.	ID=g9089.t1.e5;Parent=g9089.t1
JABGON010000222.1	AUGUSTUS	stop_codon	55974	55976	.	+	0	ID=g9089.t1.stp;Parent=g9089.t1
JABGON010000222.1	AUGUSTUS	gene	60273	61718	.	-	.	ID=g9090
JABGON010000222.1	AUGUSTUS	mRNA	60273	61718	1	-	.	ID=g9090.t1;Parent=g9090
JABGON010000222.1	AUGUSTUS	stop_codon	60273	60275	.	-	0	ID=g9090.t1.stp;Parent=g9090.t1
JABGON010000222.1	AUGUSTUS	CDS	60273	60360	1	-	1	ID=g9090.t1.c;Parent=g9090.t1; product="Cytochrome P450"; Dbxref=UniProtKB/TrEMBL:A0A2T0AE38; go_process="biological_process|0008150","cellular process|0009987","cellular metabolic process|0044237","metabolic process|0008152","xenobiotic metabolic process|0017144","response to stimulus|0050896","response to stress|0006950","catabolic process|0009056","response to oxidative stress|0006979","cellular catabolic process|0044248","obsolete cofactor metabolic process|0051186","antibiotic metabolic process|0016999","reactive oxygen species metabolic process|0072593","hydrogen peroxide metabolic process|0042743","xenobiotic catabolic process|0042737","obsolete cofactor catabolic process|0051187","antibiotic catabolic process|0017001","hydrogen peroxide catabolic process|0042744","response to chemical|0042221","cellular response to stimulus|0051716","cellular response to chemical stimulus|0070887","cellular response to stress|0033554","cellular response to oxidative stress|0034599","response to reactive oxygen species|0000302","response to oxygen-containing compound|1901700","transport|0006810","localization|0051179","establishment of localization|0051234","response to abiotic stimulus|0009628","transmembrane transport|0055085";go_function="molecular_function|0003674","binding|0005488","catalytic activity|0003824","ion binding|0043167","metal ion binding|0046872","oxidoreductase activity|0016491","heterocyclic compound binding|1901363","cation binding|0043169","organic cyclic compound binding|0097159","obsolete cofactor binding|0048037","antioxidant activity|0016209","tetrapyrrole binding|0046906","heme binding|0020037","peroxidase activity|0004601","oxidoreductase activity, acting on peroxide as acceptor|0016684";go_component="cellular_component|0005575","cellular anatomical entity|0110165","membrane-bounded organelle|0043227","intracellular membrane-bounded organelle|0043231","intracellular organelle|0043229","organelle|0043226","mitochondrion|0005739","membrane|0016020","plastid|0009536","chloroplast|0009507","inner mitochondrial membrane protein complex|0098800","mitochondrial protein-containing complex|0098798","cytosol|0005829"; ec_number=1.11.1.5
JABGON010000222.1	AUGUSTUS	exon	60273	60360	.	-	.	ID=g9090.t1.e1;Parent=g9090.t1
JABGON010000222.1	AUGUSTUS	CDS	60421	60530	1	-	0	ID=g9090.t1.c;Parent=g9090.t1
JABGON010000222.1	AUGUSTUS	exon	60421	60530	.	-	.	ID=g9090.t1.e2;Parent=g9090.t1
JABGON010000222.1	AUGUSTUS	CDS	60587	60686	1	-	1	ID=g9090.t1.c;Parent=g9090.t1
JABGON010000222.1	AUGUSTUS	exon	60587	60686	.	-	.	ID=g9090.t1.e3;Parent=g9090.t1
JABGON010000222.1	AUGUSTUS	CDS	60747	60766	1	-	0	ID=g9090.t1.c;Parent=g9090.t1
JABGON010000222.1	AUGUSTUS	exon	60747	60766	.	-	.	ID=g9090.t1.e4;Parent=g9090.t1
JABGON010000222.1	AUGUSTUS	CDS	60827	61004	1	-	1	ID=g9090.t1.c;Parent=g9090.t1
JABGON010000222.1	AUGUSTUS	exon	60827	61004	.	-	.	ID=g9090.t1.e5;Parent=g9090.t1
JABGON010000222.1	AUGUSTUS	CDS	61062	61135	1	-	0	ID=g9090.t1.c;Parent=g9090.t1
JABGON010000222.1	AUGUSTUS	exon	61062	61135	.	-	.	ID=g9090.t1.e6;Parent=g9090.t1
JABGON010000222.1	AUGUSTUS	CDS	61194	61718	1	-	0	ID=g9090.t1.c;Parent=g9090.t1
JABGON010000222.1	AUGUSTUS	exon	61194	61718	.	-	.	ID=g9090.t1.e7;Parent=g9090.t1
JABGON010000222.1	AUGUSTUS	start_codon	61716	61718	.	-	0	ID=g9090.t1.srt;Parent=g9090.t1
JABGON010000223.1	AUGUSTUS	gene	2	3013	.	+	.	ID=g9091
JABGON010000223.1	AUGUSTUS	mRNA	2	3013	0.82	+	.	ID=g9091.t1;Parent=g9091
JABGON010000223.1	AUGUSTUS	CDS	2	70	0.82	+	2	ID=g9091.t1.c;Parent=g9091.t1; product="hypothetical protein"; go_process="biological_process|0008150","biological regulation|0065007","regulation of biological process|0050789","cellular process|0009987","regulation of cellular process|0050794","negative regulation of biological process|0048519","negative regulation of cellular process|0048523","developmental process|0032502","positive regulation of biological process|0048518","regulation of metabolic process|0019222","positive regulation of cellular process|0048522","cellular developmental process|0048869","regulation of cellular metabolic process|0031323","regulation of gene expression|0010468","positive regulation of metabolic process|0009893","regulation of primary metabolic process|0080090","regulation of macromolecule metabolic process|0060255","regulation of biosynthetic process|0009889","regulation of cellular biosynthetic process|0031326","regulation of nitrogen compound metabolic process|0051171","negative regulation of metabolic process|0009892","regulation of nucleobase-containing compound metabolic process|0019219","regulation of cellular macromolecule biosynthetic process|2000112","regulation of macromolecule biosynthetic process|0010556","positive regulation of cellular metabolic process|0031325","regulation of RNA biosynthetic process|2001141","regulation of RNA metabolic process|0051252","positive regulation of macromolecule metabolic process|0010604","regulation of DNA-templated transcription|0006355","regulation of nucleic acid-templated transcription|1903506","negative regulation of cellular metabolic process|0031324","negative regulation of biosynthetic process|0009890","negative regulation of macromolecule metabolic process|0010605","positive regulation of nitrogen compound metabolic process|0051173","negative regulation of cellular biosynthetic process|0031327","negative regulation of gene expression|0010629","positive regulation of gene expression|0010628","negative regulation of nitrogen compound metabolic process|0051172","positive regulation of biosynthetic process|0009891","regulation of transcription by RNA polymerase II|0006357","negative regulation of nucleobase-containing compound metabolic process|0045934","positive regulation of cellular biosynthetic process|0031328","negative regulation of macromolecule biosynthetic process|0010558","positive regulation of nucleobase-containing compound metabolic process|0045935","negative regulation of cellular macromolecule biosynthetic process|2000113","negative regulation of RNA metabolic process|0051253","positive regulation of macromolecule biosynthetic process|0010557","positive regulation of RNA biosynthetic process|1902680","positive regulation of DNA-templated transcription|0045893","positive regulation of nucleic acid-templated transcription|1903508","positive regulation of RNA metabolic process|0051254","negative regulation of DNA-templated transcription|0045892","negative regulation of nucleic acid-templated transcription|1903507","negative regulation of RNA biosynthetic process|1902679","cell fate commitment|0045165","anatomical structure development|0048856","negative regulation of transcription by RNA polymerase II|0000122","positive regulation of transcription by RNA polymerase II|0045944","anatomical structure morphogenesis|0009653","cell differentiation|0030154","tissue development|0009888","regulation of multicellular organismal process|0051239","regulation of developmental process|0050793","regulation of multicellular organismal development|2000026","regulation of cell differentiation|0045595","positive regulation of multicellular organismal process|0051240","positive regulation of developmental process|0051094","regulation of signaling|0023051","regulation of cell communication|0010646","response to stimulus|0050896","regulation of response to stimulus|0048583","positive regulation of cell differentiation|0045597","regulation of signal transduction|0009966","response to chemical|0042221","epithelial cell differentiation|0030855","cellular response to stimulus|0051716","regulation of cell population proliferation|0042127","positive regulation of cell communication|0010647","response to organic substance|0010033","positive regulation of signaling|0023056","positive regulation of response to stimulus|0048584","animal organ development|0048513","negative regulation of multicellular organismal process|0051241","cellular response to chemical stimulus|0070887","response to endogenous stimulus|0009719","anatomical structure formation involved in morphogenesis|0048646","regulation of anatomical structure morphogenesis|0022603","regulation of immune system process|0002682","positive regulation of signal transduction|0009967","animal organ morphogenesis|0009887","cellular response to organic substance|0071310","multicellular organismal process|0032501","cellular response to endogenous stimulus|0071495","metabolic process|0008152","response to stress|0006950","cellular metabolic process|0044237","response to abiotic stimulus|0009628","response to growth factor|0070848","organic substance metabolic process|0071704","cellular response to growth factor stimulus|0071363","cellular response to BMP stimulus|0071773","response to BMP|0071772","reproductive process|0022414","response to oxygen-containing compound|1901700","regulation of response to external stimulus|0032101","developmental process involved in reproduction|0003006","regulation of cell death|0010941","regulation of programmed cell death|0043067","negative regulation of cell population proliferation|0008285","regulation of apoptotic process|0042981","multicellular organism development|0007275","negative regulation of cell death|0060548","reproductive structure development|0048608","negative regulation of programmed cell death|0043069","response to xenobiotic stimulus|0009410","response to toxic substance|0009636","negative regulation of apoptotic process|0043066","embryo development|0009790","embryo development ending in birth or egg hatching|0009792","regulation of cytokine production|0001817","regulation of immune response|0050776","gonad development|0008406","tube morphogenesis|0035239","in utero embryonic development|0001701","chordate embryonic development|0043009","male gonad development|0008584","positive regulation of cytokine production|0001819","negative regulation of cytokine production|0001818","gland development|0048732","regulation of cellular response to growth factor stimulus|0090287","response to estrogen|0043627","epithelium development|0060429","signal transduction|0007165","cell fate determination|0001709","regulation of miRNA transcription|1902893","positive regulation of cell population proliferation|0008284","regulation of cell cycle|0051726","regulation of localization|0032879","cell surface receptor signaling pathway|0007166","columnar/cuboidal epithelial cell differentiation|0002065","regulation of locomotion|0040012","muscle tissue development|0060537","primary metabolic process|0044238","striated muscle tissue development|0014706","regulation of cell motility|2000145","developmental growth|0048589","growth|0040007","obsolete regulation of cellular component movement|0051270","system development|0048731","cardiac muscle tissue development|0048738","regulation of cell migration|0030334","immune system process|0002376","regulation of biological quality|0065008","regulation of cell development|0060284","system process|0003008","macromolecule metabolic process|0043170","cellular response to stress|0033554","regulation of growth|0040008","regulation of nervous system development|0051960","positive regulation of locomotion|0040017","response to organic cyclic compound|0014070";go_function="molecular_function|0003674","binding|0005488","nucleic acid binding|0003676","organic cyclic compound binding|0097159","heterocyclic compound binding|1901363","transcription regulator activity|0140110","DNA binding|0003677","metal ion binding|0046872","cation binding|0043169","ion binding|0043167","sequence-specific DNA binding|0043565","DNA-binding transcription factor activity|0003700","double-stranded DNA binding|0003690","transcription cis-regulatory region binding|0000976","sequence-specific double-stranded DNA binding|1990837","transcription regulatory region nucleic acid binding|0001067","transcription cis-regulatory region binding|0044212","cis-regulatory region sequence-specific DNA binding|0000987","RNA polymerase II transcription regulatory region sequence-specific DNA binding|0001012","DNA-binding transcription factor activity, RNA polymerase II-specific|0000981","RNA polymerase II transcription regulatory region sequence-specific DNA binding|0000977","RNA polymerase II cis-regulatory region sequence-specific DNA binding|0000978","transition metal ion binding|0046914","zinc ion binding|0008270","protein binding|0005515","transcription factor binding|0008134","DNA-binding transcription factor binding|0140297","RNA polymerase II-specific DNA-binding transcription factor binding|0061629","transcription coregulator binding|0001221","transcription coactivator binding|0001223","enzyme binding|0019899","signaling receptor binding|0005102","protein kinase binding|0019901","kinase binding|0019900","chromatin binding|0003682","identical protein binding|0042802","cytokine receptor binding|0005126","protein domain specific binding|0019904","growth factor receptor binding|0070851","DNA-binding transcription repressor activity|0001217";go_component="cellular_component|0005575","cellular anatomical entity|0110165","intracellular membrane-bounded organelle|0043231","membrane-bounded organelle|0043227","nucleus|0005634","intracellular organelle|0043229","organelle|0043226","nucleoplasm|0005654"
JABGON010000223.1	AUGUSTUS	exon	2	70	.	+	.	ID=g9091.t1.e1;Parent=g9091.t1
JABGON010000223.1	AUGUSTUS	CDS	152	249	1	+	2	ID=g9091.t1.c;Parent=g9091.t1
JABGON010000223.1	AUGUSTUS	exon	152	249	.	+	.	ID=g9091.t1.e2;Parent=g9091.t1
JABGON010000223.1	AUGUSTUS	CDS	327	1969	1	+	0	ID=g9091.t1.c;Parent=g9091.t1
JABGON010000223.1	AUGUSTUS	exon	327	1969	.	+	.	ID=g9091.t1.e3;Parent=g9091.t1
JABGON010000223.1	AUGUSTUS	CDS	2029	3013	1	+	1	ID=g9091.t1.c;Parent=g9091.t1
JABGON010000223.1	AUGUSTUS	exon	2029	3013	.	+	.	ID=g9091.t1.e4;Parent=g9091.t1
JABGON010000223.1	AUGUSTUS	stop_codon	3011	3013	.	+	0	ID=g9091.t1.stp;Parent=g9091.t1
JABGON010000223.1	GeneMark.hmm3	mRNA	22	3013	.	+	.	ID=g9091.t2;Parent=g9091
JABGON010000223.1	GeneMark.hmm3	CDS	22	70	.	+	0	ID=g9091.t2.c;Parent=g9091.t2; product="hypothetical protein"; go_process="biological_process|0008150","biological regulation|0065007","regulation of biological process|0050789","cellular process|0009987","regulation of cellular process|0050794","negative regulation of biological process|0048519","negative regulation of cellular process|0048523","developmental process|0032502","positive regulation of biological process|0048518","regulation of metabolic process|0019222","positive regulation of cellular process|0048522","cellular developmental process|0048869","regulation of cellular metabolic process|0031323","regulation of gene expression|0010468","positive regulation of metabolic process|0009893","regulation of primary metabolic process|0080090","regulation of macromolecule metabolic process|0060255","regulation of biosynthetic process|0009889","regulation of cellular biosynthetic process|0031326","regulation of nitrogen compound metabolic process|0051171","negative regulation of metabolic process|0009892","regulation of nucleobase-containing compound metabolic process|0019219","regulation of cellular macromolecule biosynthetic process|2000112","regulation of macromolecule biosynthetic process|0010556","positive regulation of cellular metabolic process|0031325","regulation of RNA biosynthetic process|2001141","regulation of RNA metabolic process|0051252","positive regulation of macromolecule metabolic process|0010604","regulation of DNA-templated transcription|0006355","regulation of nucleic acid-templated transcription|1903506","negative regulation of cellular metabolic process|0031324","negative regulation of biosynthetic process|0009890","negative regulation of macromolecule metabolic process|0010605","positive regulation of nitrogen compound metabolic process|0051173","negative regulation of cellular biosynthetic process|0031327","negative regulation of gene expression|0010629","positive regulation of gene expression|0010628","negative regulation of nitrogen compound metabolic process|0051172","positive regulation of biosynthetic process|0009891","regulation of transcription by RNA polymerase II|0006357","negative regulation of nucleobase-containing compound metabolic process|0045934","positive regulation of cellular biosynthetic process|0031328","negative regulation of macromolecule biosynthetic process|0010558","positive regulation of nucleobase-containing compound metabolic process|0045935","negative regulation of cellular macromolecule biosynthetic process|2000113","negative regulation of RNA metabolic process|0051253","positive regulation of macromolecule biosynthetic process|0010557","positive regulation of RNA biosynthetic process|1902680","positive regulation of DNA-templated transcription|0045893","positive regulation of nucleic acid-templated transcription|1903508","positive regulation of RNA metabolic process|0051254","negative regulation of DNA-templated transcription|0045892","negative regulation of nucleic acid-templated transcription|1903507","negative regulation of RNA biosynthetic process|1902679","cell fate commitment|0045165","anatomical structure development|0048856","negative regulation of transcription by RNA polymerase II|0000122","positive regulation of transcription by RNA polymerase II|0045944","anatomical structure morphogenesis|0009653","cell differentiation|0030154","tissue development|0009888","regulation of multicellular organismal process|0051239","regulation of developmental process|0050793","regulation of multicellular organismal development|2000026","regulation of cell differentiation|0045595","positive regulation of multicellular organismal process|0051240","positive regulation of developmental process|0051094","regulation of signaling|0023051","regulation of cell communication|0010646","response to stimulus|0050896","regulation of response to stimulus|0048583","positive regulation of cell differentiation|0045597","regulation of signal transduction|0009966","response to chemical|0042221","epithelial cell differentiation|0030855","cellular response to stimulus|0051716","regulation of cell population proliferation|0042127","positive regulation of cell communication|0010647","response to organic substance|0010033","positive regulation of signaling|0023056","positive regulation of response to stimulus|0048584","animal organ development|0048513","negative regulation of multicellular organismal process|0051241","cellular response to chemical stimulus|0070887","response to endogenous stimulus|0009719","anatomical structure formation involved in morphogenesis|0048646","regulation of anatomical structure morphogenesis|0022603","regulation of immune system process|0002682","positive regulation of signal transduction|0009967","animal organ morphogenesis|0009887","cellular response to organic substance|0071310","multicellular organismal process|0032501","cellular response to endogenous stimulus|0071495","metabolic process|0008152","response to stress|0006950","cellular metabolic process|0044237","response to abiotic stimulus|0009628","response to growth factor|0070848","organic substance metabolic process|0071704","cellular response to growth factor stimulus|0071363","cellular response to BMP stimulus|0071773","response to BMP|0071772","reproductive process|0022414","response to oxygen-containing compound|1901700","regulation of response to external stimulus|0032101","developmental process involved in reproduction|0003006","regulation of cell death|0010941","regulation of programmed cell death|0043067","negative regulation of cell population proliferation|0008285","regulation of apoptotic process|0042981","multicellular organism development|0007275","negative regulation of cell death|0060548","reproductive structure development|0048608","negative regulation of programmed cell death|0043069","response to xenobiotic stimulus|0009410","response to toxic substance|0009636","negative regulation of apoptotic process|0043066","embryo development|0009790","embryo development ending in birth or egg hatching|0009792","regulation of cytokine production|0001817","regulation of immune response|0050776","gonad development|0008406","tube morphogenesis|0035239","in utero embryonic development|0001701","chordate embryonic development|0043009","male gonad development|0008584","positive regulation of cytokine production|0001819","negative regulation of cytokine production|0001818","gland development|0048732","regulation of cellular response to growth factor stimulus|0090287","response to estrogen|0043627","epithelium development|0060429","signal transduction|0007165","cell fate determination|0001709","regulation of miRNA transcription|1902893","positive regulation of cell population proliferation|0008284","regulation of cell cycle|0051726","regulation of localization|0032879","cell surface receptor signaling pathway|0007166","columnar/cuboidal epithelial cell differentiation|0002065","regulation of locomotion|0040012","muscle tissue development|0060537","primary metabolic process|0044238","striated muscle tissue development|0014706","regulation of cell motility|2000145","developmental growth|0048589","growth|0040007","obsolete regulation of cellular component movement|0051270","system development|0048731","cardiac muscle tissue development|0048738","regulation of cell migration|0030334","immune system process|0002376","regulation of biological quality|0065008","regulation of cell development|0060284","system process|0003008","macromolecule metabolic process|0043170","cellular response to stress|0033554","regulation of growth|0040008","regulation of nervous system development|0051960","positive regulation of locomotion|0040017","response to organic cyclic compound|0014070";go_function="molecular_function|0003674","binding|0005488","nucleic acid binding|0003676","organic cyclic compound binding|0097159","heterocyclic compound binding|1901363","transcription regulator activity|0140110","DNA binding|0003677","metal ion binding|0046872","cation binding|0043169","ion binding|0043167","sequence-specific DNA binding|0043565","DNA-binding transcription factor activity|0003700","double-stranded DNA binding|0003690","transcription cis-regulatory region binding|0000976","sequence-specific double-stranded DNA binding|1990837","transcription regulatory region nucleic acid binding|0001067","transcription cis-regulatory region binding|0044212","cis-regulatory region sequence-specific DNA binding|0000987","RNA polymerase II transcription regulatory region sequence-specific DNA binding|0001012","DNA-binding transcription factor activity, RNA polymerase II-specific|0000981","RNA polymerase II transcription regulatory region sequence-specific DNA binding|0000977","RNA polymerase II cis-regulatory region sequence-specific DNA binding|0000978","transition metal ion binding|0046914","zinc ion binding|0008270","protein binding|0005515","transcription factor binding|0008134","DNA-binding transcription factor binding|0140297","RNA polymerase II-specific DNA-binding transcription factor binding|0061629","transcription coregulator binding|0001221","transcription coactivator binding|0001223","enzyme binding|0019899","signaling receptor binding|0005102","protein kinase binding|0019901","kinase binding|0019900","chromatin binding|0003682","identical protein binding|0042802","cytokine receptor binding|0005126","protein domain specific binding|0019904","growth factor receptor binding|0070851","DNA-binding transcription repressor activity|0001217";go_component="cellular_component|0005575","cellular anatomical entity|0110165","intracellular membrane-bounded organelle|0043231","membrane-bounded organelle|0043227","nucleus|0005634","intracellular organelle|0043229","organelle|0043226","nucleoplasm|0005654"
JABGON010000223.1	GeneMark.hmm3	exon	22	70	.	+	0	ID=g9091.t2.e1;Parent=g9091.t2
JABGON010000223.1	GeneMark.hmm3	mRNA	22	3013	.	+	.	ID=g9091.t2;Parent=g9091
JABGON010000223.1	GeneMark.hmm3	CDS	152	249	.	+	2	ID=g9091.t2.c;Parent=g9091.t2; product="hypothetical protein"; go_process="biological_process|0008150","biological regulation|0065007","regulation of biological process|0050789","cellular process|0009987","regulation of cellular process|0050794","negative regulation of biological process|0048519","negative regulation of cellular process|0048523","developmental process|0032502","positive regulation of biological process|0048518","regulation of metabolic process|0019222","positive regulation of cellular process|0048522","cellular developmental process|0048869","regulation of cellular metabolic process|0031323","regulation of gene expression|0010468","positive regulation of metabolic process|0009893","regulation of primary metabolic process|0080090","regulation of macromolecule metabolic process|0060255","regulation of biosynthetic process|0009889","regulation of cellular biosynthetic process|0031326","regulation of nitrogen compound metabolic process|0051171","negative regulation of metabolic process|0009892","regulation of nucleobase-containing compound metabolic process|0019219","regulation of cellular macromolecule biosynthetic process|2000112","regulation of macromolecule biosynthetic process|0010556","positive regulation of cellular metabolic process|0031325","regulation of RNA biosynthetic process|2001141","regulation of RNA metabolic process|0051252","positive regulation of macromolecule metabolic process|0010604","regulation of DNA-templated transcription|0006355","regulation of nucleic acid-templated transcription|1903506","negative regulation of cellular metabolic process|0031324","negative regulation of biosynthetic process|0009890","negative regulation of macromolecule metabolic process|0010605","positive regulation of nitrogen compound metabolic process|0051173","negative regulation of cellular biosynthetic process|0031327","negative regulation of gene expression|0010629","positive regulation of gene expression|0010628","negative regulation of nitrogen compound metabolic process|0051172","positive regulation of biosynthetic process|0009891","regulation of transcription by RNA polymerase II|0006357","negative regulation of nucleobase-containing compound metabolic process|0045934","positive regulation of cellular biosynthetic process|0031328","negative regulation of macromolecule biosynthetic process|0010558","positive regulation of nucleobase-containing compound metabolic process|0045935","negative regulation of cellular macromolecule biosynthetic process|2000113","negative regulation of RNA metabolic process|0051253","positive regulation of macromolecule biosynthetic process|0010557","positive regulation of RNA biosynthetic process|1902680","positive regulation of DNA-templated transcription|0045893","positive regulation of nucleic acid-templated transcription|1903508","positive regulation of RNA metabolic process|0051254","negative regulation of DNA-templated transcription|0045892","negative regulation of nucleic acid-templated transcription|1903507","negative regulation of RNA biosynthetic process|1902679","cell fate commitment|0045165","anatomical structure development|0048856","negative regulation of transcription by RNA polymerase II|0000122","positive regulation of transcription by RNA polymerase II|0045944","anatomical structure morphogenesis|0009653","cell differentiation|0030154","tissue development|0009888","regulation of multicellular organismal process|0051239","regulation of developmental process|0050793","regulation of multicellular organismal development|2000026","regulation of cell differentiation|0045595","positive regulation of multicellular organismal process|0051240","positive regulation of developmental process|0051094","regulation of signaling|0023051","regulation of cell communication|0010646","response to stimulus|0050896","regulation of response to stimulus|0048583","positive regulation of cell differentiation|0045597","regulation of signal transduction|0009966","response to chemical|0042221","epithelial cell differentiation|0030855","cellular response to stimulus|0051716","regulation of cell population proliferation|0042127","positive regulation of cell communication|0010647","response to organic substance|0010033","positive regulation of signaling|0023056","positive regulation of response to stimulus|0048584","animal organ development|0048513","negative regulation of multicellular organismal process|0051241","cellular response to chemical stimulus|0070887","response to endogenous stimulus|0009719","anatomical structure formation involved in morphogenesis|0048646","regulation of anatomical structure morphogenesis|0022603","regulation of immune system process|0002682","positive regulation of signal transduction|0009967","animal organ morphogenesis|0009887","cellular response to organic substance|0071310","multicellular organismal process|0032501","cellular response to endogenous stimulus|0071495","metabolic process|0008152","response to stress|0006950","cellular metabolic process|0044237","response to abiotic stimulus|0009628","response to growth factor|0070848","organic substance metabolic process|0071704","cellular response to growth factor stimulus|0071363","cellular response to BMP stimulus|0071773","response to BMP|0071772","reproductive process|0022414","response to oxygen-containing compound|1901700","regulation of response to external stimulus|0032101","developmental process involved in reproduction|0003006","regulation of cell death|0010941","regulation of programmed cell death|0043067","negative regulation of cell population proliferation|0008285","regulation of apoptotic process|0042981","multicellular organism development|0007275","negative regulation of cell death|0060548","reproductive structure development|0048608","negative regulation of programmed cell death|0043069","response to xenobiotic stimulus|0009410","response to toxic substance|0009636","negative regulation of apoptotic process|0043066","embryo development|0009790","embryo development ending in birth or egg hatching|0009792","regulation of cytokine production|0001817","regulation of immune response|0050776","gonad development|0008406","tube morphogenesis|0035239","in utero embryonic development|0001701","chordate embryonic development|0043009","male gonad development|0008584","positive regulation of cytokine production|0001819","negative regulation of cytokine production|0001818","gland development|0048732","regulation of cellular response to growth factor stimulus|0090287","response to estrogen|0043627","epithelium development|0060429","signal transduction|0007165","cell fate determination|0001709","regulation of miRNA transcription|1902893","positive regulation of cell population proliferation|0008284","regulation of cell cycle|0051726","regulation of localization|0032879","cell surface receptor signaling pathway|0007166","columnar/cuboidal epithelial cell differentiation|0002065","regulation of locomotion|0040012","muscle tissue development|0060537","primary metabolic process|0044238","striated muscle tissue development|0014706","regulation of cell motility|2000145","developmental growth|0048589","growth|0040007","obsolete regulation of cellular component movement|0051270","system development|0048731","cardiac muscle tissue development|0048738","regulation of cell migration|0030334","immune system process|0002376","regulation of biological quality|0065008","regulation of cell development|0060284","system process|0003008","macromolecule metabolic process|0043170","cellular response to stress|0033554","regulation of growth|0040008","regulation of nervous system development|0051960","positive regulation of locomotion|0040017","response to organic cyclic compound|0014070";go_function="molecular_function|0003674","binding|0005488","nucleic acid binding|0003676","organic cyclic compound binding|0097159","heterocyclic compound binding|1901363","transcription regulator activity|0140110","DNA binding|0003677","metal ion binding|0046872","cation binding|0043169","ion binding|0043167","sequence-specific DNA binding|0043565","DNA-binding transcription factor activity|0003700","double-stranded DNA binding|0003690","transcription cis-regulatory region binding|0000976","sequence-specific double-stranded DNA binding|1990837","transcription regulatory region nucleic acid binding|0001067","transcription cis-regulatory region binding|0044212","cis-regulatory region sequence-specific DNA binding|0000987","RNA polymerase II transcription regulatory region sequence-specific DNA binding|0001012","DNA-binding transcription factor activity, RNA polymerase II-specific|0000981","RNA polymerase II transcription regulatory region sequence-specific DNA binding|0000977","RNA polymerase II cis-regulatory region sequence-specific DNA binding|0000978","transition metal ion binding|0046914","zinc ion binding|0008270","protein binding|0005515","transcription factor binding|0008134","DNA-binding transcription factor binding|0140297","RNA polymerase II-specific DNA-binding transcription factor binding|0061629","transcription coregulator binding|0001221","transcription coactivator binding|0001223","enzyme binding|0019899","signaling receptor binding|0005102","protein kinase binding|0019901","kinase binding|0019900","chromatin binding|0003682","identical protein binding|0042802","cytokine receptor binding|0005126","protein domain specific binding|0019904","growth factor receptor binding|0070851","DNA-binding transcription repressor activity|0001217";go_component="cellular_component|0005575","cellular anatomical entity|0110165","intracellular membrane-bounded organelle|0043231","membrane-bounded organelle|0043227","nucleus|0005634","intracellular organelle|0043229","organelle|0043226","nucleoplasm|0005654"
JABGON010000223.1	GeneMark.hmm3	exon	152	249	.	+	2	ID=g9091.t2.e1;Parent=g9091.t2
JABGON010000223.1	GeneMark.hmm3	CDS	327	1969	.	+	0	ID=g9091.t2.c;Parent=g9091.t2
JABGON010000223.1	GeneMark.hmm3	exon	327	1969	.	+	0	ID=g9091.t2.e2;Parent=g9091.t2
JABGON010000223.1	GeneMark.hmm3	CDS	2029	3013	.	+	1	ID=g9091.t2.c;Parent=g9091.t2
JABGON010000223.1	GeneMark.hmm3	exon	2029	3013	.	+	1	ID=g9091.t2.e3;Parent=g9091.t2
JABGON010000223.1	GeneMark.hmm3	stop_codon	3011	3013	.	+	0	ID=g9091.t2.stp;Parent=g9091.t2
JABGON010000223.1	AUGUSTUS	gene	3255	3932	.	-	.	ID=g9092
JABGON010000223.1	AUGUSTUS	mRNA	3255	3932	1	-	.	ID=g9092.t1;Parent=g9092
JABGON010000223.1	AUGUSTUS	stop_codon	3255	3257	.	-	0	ID=g9092.t1.stp;Parent=g9092.t1
JABGON010000223.1	AUGUSTUS	CDS	3255	3335	1	-	0	ID=g9092.t1.c;Parent=g9092.t1; product="hypothetical protein"; Dbxref=UniProtKB/TrEMBL:A0A0K3C9Q8; go_component="cellular_component|0005575","cellular anatomical entity|0110165","membrane-bounded organelle|0043227"
JABGON010000223.1	AUGUSTUS	exon	3255	3335	.	-	.	ID=g9092.t1.e1;Parent=g9092.t1
JABGON010000223.1	AUGUSTUS	CDS	3413	3454	1	-	0	ID=g9092.t1.c;Parent=g9092.t1
JABGON010000223.1	AUGUSTUS	exon	3413	3454	.	-	.	ID=g9092.t1.e2;Parent=g9092.t1
JABGON010000223.1	AUGUSTUS	CDS	3562	3687	1	-	0	ID=g9092.t1.c;Parent=g9092.t1
JABGON010000223.1	AUGUSTUS	exon	3562	3687	.	-	.	ID=g9092.t1.e3;Parent=g9092.t1
JABGON010000223.1	AUGUSTUS	CDS	3759	3788	1	-	0	ID=g9092.t1.c;Parent=g9092.t1
JABGON010000223.1	AUGUSTUS	exon	3759	3788	.	-	.	ID=g9092.t1.e4;Parent=g9092.t1
JABGON010000223.1	AUGUSTUS	CDS	3909	3932	1	-	0	ID=g9092.t1.c;Parent=g9092.t1
JABGON010000223.1	AUGUSTUS	exon	3909	3932	.	-	.	ID=g9092.t1.e5;Parent=g9092.t1
JABGON010000223.1	AUGUSTUS	start_codon	3930	3932	.	-	0	ID=g9092.t1.srt;Parent=g9092.t1
JABGON010000223.1	AUGUSTUS	gene	4159	5477	.	+	.	ID=g9093
JABGON010000223.1	AUGUSTUS	mRNA	4159	5477	1	+	.	ID=g9093.t1;Parent=g9093
JABGON010000223.1	AUGUSTUS	start_codon	4159	4161	.	+	0	ID=g9093.t1.srt;Parent=g9093.t1
JABGON010000223.1	AUGUSTUS	CDS	4159	4609	1	+	0	ID=g9093.t1.c;Parent=g9093.t1; product="Putative mitochondrion protein"; Dbxref=UniProtKB/TrEMBL:A0A0K3CDL0; go_function="binding|0005488","molecular_function|0003674","protein binding|0005515";go_component="cellular_component|0005575","cellular anatomical entity|0110165"
JABGON010000223.1	AUGUSTUS	exon	4159	4609	.	+	.	ID=g9093.t1.e1;Parent=g9093.t1
JABGON010000223.1	AUGUSTUS	CDS	4667	4952	1	+	2	ID=g9093.t1.c;Parent=g9093.t1
JABGON010000223.1	AUGUSTUS	exon	4667	4952	.	+	.	ID=g9093.t1.e2;Parent=g9093.t1
JABGON010000223.1	AUGUSTUS	CDS	5012	5477	1	+	1	ID=g9093.t1.c;Parent=g9093.t1
JABGON010000223.1	AUGUSTUS	exon	5012	5477	.	+	.	ID=g9093.t1.e3;Parent=g9093.t1
JABGON010000223.1	AUGUSTUS	stop_codon	5475	5477	.	+	0	ID=g9093.t1.stp;Parent=g9093.t1
JABGON010000223.1	AUGUSTUS	gene	5744	6142	.	+	.	ID=g9094
JABGON010000223.1	AUGUSTUS	mRNA	5744	6142	0.87	+	.	ID=g9094.t1;Parent=g9094
JABGON010000223.1	AUGUSTUS	start_codon	5744	5746	.	+	0	ID=g9094.t1.srt;Parent=g9094.t1
JABGON010000223.1	AUGUSTUS	CDS	5744	6142	0.87	+	0	ID=g9094.t1.c;Parent=g9094.t1; product="hypothetical protein"; go_component="cellular_component|0005575"
JABGON010000223.1	AUGUSTUS	exon	5744	6142	.	+	.	ID=g9094.t1.e1;Parent=g9094.t1
JABGON010000223.1	AUGUSTUS	stop_codon	6140	6142	.	+	0	ID=g9094.t1.stp;Parent=g9094.t1
JABGON010000223.1	AUGUSTUS	gene	9770	12155	.	+	.	ID=g9095
JABGON010000223.1	AUGUSTUS	mRNA	9770	12155	1	+	.	ID=g9095.t1;Parent=g9095
JABGON010000223.1	AUGUSTUS	start_codon	9770	9772	.	+	0	ID=g9095.t1.srt;Parent=g9095.t1
JABGON010000223.1	AUGUSTUS	CDS	9770	9938	1	+	0	ID=g9095.t1.c;Parent=g9095.t1; product="hypothetical protein"; go_process="biological_process|0008150";go_component="cellular_component|0005575","cellular anatomical entity|0110165","intracellular organelle|0043229","organelle|0043226","membrane-bounded organelle|0043227"
JABGON010000223.1	AUGUSTUS	exon	9770	9938	.	+	.	ID=g9095.t1.e1;Parent=g9095.t1
JABGON010000223.1	AUGUSTUS	CDS	10008	10544	1	+	2	ID=g9095.t1.c;Parent=g9095.t1
JABGON010000223.1	AUGUSTUS	exon	10008	10544	.	+	.	ID=g9095.t1.e2;Parent=g9095.t1
JABGON010000223.1	AUGUSTUS	CDS	10603	12155	1	+	2	ID=g9095.t1.c;Parent=g9095.t1
JABGON010000223.1	AUGUSTUS	exon	10603	12155	.	+	.	ID=g9095.t1.e3;Parent=g9095.t1
JABGON010000223.1	AUGUSTUS	stop_codon	12153	12155	.	+	0	ID=g9095.t1.stp;Parent=g9095.t1
JABGON010000223.1	AUGUSTUS	gene	12586	14733	.	+	.	ID=g9096
JABGON010000223.1	AUGUSTUS	mRNA	12586	14733	1	+	.	ID=g9096.t1;Parent=g9096
JABGON010000223.1	AUGUSTUS	start_codon	12586	12588	.	+	0	ID=g9096.t1.srt;Parent=g9096.t1
JABGON010000223.1	AUGUSTUS	CDS	12586	12696	1	+	0	ID=g9096.t1.c;Parent=g9096.t1; product="hypothetical protein"; go_function="molecular_function|0003674","binding|0005488","metal ion binding|0046872","cation binding|0043169","ion binding|0043167"
JABGON010000223.1	AUGUSTUS	exon	12586	12696	.	+	.	ID=g9096.t1.e1;Parent=g9096.t1
JABGON010000223.1	AUGUSTUS	CDS	12772	13685	1	+	0	ID=g9096.t1.c;Parent=g9096.t1
JABGON010000223.1	AUGUSTUS	exon	12772	13685	.	+	.	ID=g9096.t1.e2;Parent=g9096.t1
JABGON010000223.1	AUGUSTUS	CDS	13745	13949	1	+	1	ID=g9096.t1.c;Parent=g9096.t1
JABGON010000223.1	AUGUSTUS	exon	13745	13949	.	+	.	ID=g9096.t1.e3;Parent=g9096.t1
JABGON010000223.1	AUGUSTUS	CDS	14011	14733	1	+	0	ID=g9096.t1.c;Parent=g9096.t1
JABGON010000223.1	AUGUSTUS	exon	14011	14733	.	+	.	ID=g9096.t1.e4;Parent=g9096.t1
JABGON010000223.1	AUGUSTUS	stop_codon	14731	14733	.	+	0	ID=g9096.t1.stp;Parent=g9096.t1
JABGON010000223.1	GeneMark.hmm3	mRNA	12646	14733	.	+	.	ID=g9096.t2;Parent=g9096
JABGON010000223.1	GeneMark.hmm3	start_codon	12646	12648	.	+	0	ID=g9096.t2.srt;Parent=g9096.t2
JABGON010000223.1	GeneMark.hmm3	CDS	12646	12696	.	+	0	ID=g9096.t2.c;Parent=g9096.t2; product="hypothetical protein"; go_function="molecular_function|0003674","binding|0005488","metal ion binding|0046872","cation binding|0043169","ion binding|0043167"
JABGON010000223.1	GeneMark.hmm3	exon	12646	12696	.	+	0	ID=g9096.t2.e1;Parent=g9096.t2
JABGON010000223.1	GeneMark.hmm3	mRNA	12646	14733	.	+	.	ID=g9096.t2;Parent=g9096
JABGON010000223.1	GeneMark.hmm3	CDS	12772	13685	.	+	0	ID=g9096.t2.c;Parent=g9096.t2; product="hypothetical protein"; go_function="molecular_function|0003674","binding|0005488","metal ion binding|0046872","cation binding|0043169","ion binding|0043167"
JABGON010000223.1	GeneMark.hmm3	exon	12772	13685	.	+	0	ID=g9096.t2.e1;Parent=g9096.t2
JABGON010000223.1	GeneMark.hmm3	CDS	13745	13949	.	+	1	ID=g9096.t2.c;Parent=g9096.t2
JABGON010000223.1	GeneMark.hmm3	exon	13745	13949	.	+	1	ID=g9096.t2.e2;Parent=g9096.t2
JABGON010000223.1	GeneMark.hmm3	CDS	14011	14733	.	+	0	ID=g9096.t2.c;Parent=g9096.t2
JABGON010000223.1	GeneMark.hmm3	exon	14011	14733	.	+	0	ID=g9096.t2.e3;Parent=g9096.t2
JABGON010000223.1	GeneMark.hmm3	stop_codon	14731	14733	.	+	0	ID=g9096.t2.stp;Parent=g9096.t2
JABGON010000223.1	AUGUSTUS	gene	14817	15833	.	-	.	ID=g9097
JABGON010000223.1	AUGUSTUS	mRNA	14817	15833	1	-	.	ID=g9097.t1;Parent=g9097
JABGON010000223.1	AUGUSTUS	stop_codon	14817	14819	.	-	0	ID=g9097.t1.stp;Parent=g9097.t1
JABGON010000223.1	AUGUSTUS	CDS	14817	15050	1	-	0	ID=g9097.t1.c;Parent=g9097.t1; product="Ras family-domain containing protein"; Dbxref=UniProtKB/TrEMBL:A0A2T0AFP7; go_process="biological_process|0008150","cellular process|0009987","metabolic process|0008152","cellular metabolic process|0044237","organic substance metabolic process|0071704","primary metabolic process|0044238","nitrogen compound metabolic process|0006807","organic cyclic compound metabolic process|1901360","cellular aromatic compound metabolic process|0006725","heterocycle metabolic process|0046483","nucleobase-containing compound metabolic process|0006139","cellular nitrogen compound metabolic process|0034641","biosynthetic process|0009058","cellular biosynthetic process|0044249","organonitrogen compound metabolic process|1901564","organic substance biosynthetic process|1901576","small molecule metabolic process|0044281","phosphate-containing compound metabolic process|0006796","phosphorus metabolic process|0006793","organic cyclic compound biosynthetic process|1901362","heterocycle biosynthetic process|0018130","aromatic compound biosynthetic process|0019438","nucleobase-containing compound biosynthetic process|0034654","cellular nitrogen compound biosynthetic process|0044271","organonitrogen compound biosynthetic process|1901566","organophosphate metabolic process|0019637","organophosphate biosynthetic process|0090407","carbohydrate derivative metabolic process|1901135","nucleoside phosphate metabolic process|0006753","nucleotide metabolic process|0009117","nucleobase-containing small molecule metabolic process|0055086","carbohydrate derivative biosynthetic process|1901137","ribose phosphate metabolic process|0019693","nucleoside phosphate biosynthetic process|1901293","pyrimidine-containing compound metabolic process|0072527","ribonucleotide metabolic process|0009259","nucleotide biosynthetic process|0009165","nucleobase metabolic process|0009112","ribose phosphate biosynthetic process|0046390","pyrimidine-containing compound biosynthetic process|0072528","pyrimidine nucleotide metabolic process|0006220","ribonucleotide biosynthetic process|0009260","nucleobase biosynthetic process|0046112","pyrimidine nucleobase metabolic process|0006206","nucleoside monophosphate metabolic process|0009123","pyrimidine ribonucleotide metabolic process|0009218","pyrimidine nucleotide biosynthetic process|0006221","nucleoside monophosphate biosynthetic process|0009124","ribonucleoside monophosphate metabolic process|0009161","pyrimidine nucleobase biosynthetic process|0019856","ribonucleoside monophosphate biosynthetic process|0009156","pyrimidine nucleoside monophosphate biosynthetic process|0009130","pyrimidine nucleoside monophosphate metabolic process|0009129","'de novo' pyrimidine nucleobase biosynthetic process|0006207","pyrimidine ribonucleotide biosynthetic process|0009220","UMP biosynthetic process|0006222","pyrimidine ribonucleoside monophosphate metabolic process|0009173","pyrimidine ribonucleoside monophosphate biosynthetic process|0009174","UMP metabolic process|0046049","glycosyl compound metabolic process|1901657","nucleoside metabolic process|0009116","response to stimulus|0050896","biological regulation|0065007","cellular response to stimulus|0051716","response to chemical|0042221","reproductive process|0022414","regulation of biological quality|0065008","obsolete multi-organism process|0051704","multicellular organismal process|0032501";go_function="molecular_function|0003674","catalytic activity|0003824","lyase activity|0016829","carbon-carbon lyase activity|0016830","carboxy-lyase activity|0016831","transferase activity|0016740","glycosyltransferase activity|0016757","pentosyltransferase activity|0016763","binding|0005488","protein binding|0005515","identical protein binding|0042802";go_component="cellular_component|0005575","cellular anatomical entity|0110165","intracellular organelle|0043229","organelle|0043226","membrane-bounded organelle|0043227","nucleus|0005634","intracellular membrane-bounded organelle|0043231","cytosol|0005829","cytoplasm|0005737"; ec_number=4.1.1.23
JABGON010000223.1	AUGUSTUS	exon	14817	15050	.	-	.	ID=g9097.t1.e1;Parent=g9097.t1
JABGON010000223.1	AUGUSTUS	CDS	15107	15414	1	-	2	ID=g9097.t1.c;Parent=g9097.t1
JABGON010000223.1	AUGUSTUS	exon	15107	15414	.	-	.	ID=g9097.t1.e2;Parent=g9097.t1
JABGON010000223.1	AUGUSTUS	CDS	15471	15582	1	-	0	ID=g9097.t1.c;Parent=g9097.t1
JABGON010000223.1	AUGUSTUS	exon	15471	15582	.	-	.	ID=g9097.t1.e3;Parent=g9097.t1
JABGON010000223.1	AUGUSTUS	CDS	15648	15833	1	-	0	ID=g9097.t1.c;Parent=g9097.t1
JABGON010000223.1	AUGUSTUS	exon	15648	15833	.	-	.	ID=g9097.t1.e4;Parent=g9097.t1
JABGON010000223.1	AUGUSTUS	start_codon	15831	15833	.	-	0	ID=g9097.t1.srt;Parent=g9097.t1
JABGON010000223.1	AUGUSTUS	gene	16061	20402	.	+	.	ID=g9098
JABGON010000223.1	AUGUSTUS	mRNA	16061	20402	1	+	.	ID=g9098.t1;Parent=g9098
JABGON010000223.1	AUGUSTUS	start_codon	16061	16063	.	+	0	ID=g9098.t1.srt;Parent=g9098.t1
JABGON010000223.1	AUGUSTUS	CDS	16061	16250	1	+	0	ID=g9098.t1.c;Parent=g9098.t1; product="hypothetical protein"; Dbxref=UniProtKB/TrEMBL:A0A2T0AFP0; go_process="biological_process|0008150","biological regulation|0065007","cellular process|0009987","regulation of biological process|0050789","regulation of cellular process|0050794","metabolic process|0008152","cellular metabolic process|0044237","organic substance metabolic process|0071704","cellular component organization or biogenesis|0071840","cellular component organization|0016043","primary metabolic process|0044238","nitrogen compound metabolic process|0006807","regulation of metabolic process|0019222","regulation of cellular metabolic process|0031323","macromolecule metabolic process|0043170","chromatin organization|0006325","regulation of macromolecule metabolic process|0060255","organonitrogen compound metabolic process|1901564","cellular macromolecule metabolic process|0044260","protein metabolic process|0019538","protein metabolic process|0044267","macromolecule modification|0043412","protein modification process|0006464","protein modification process|0036211","regulation of primary metabolic process|0080090","regulation of nitrogen compound metabolic process|0051171","regulation of biosynthetic process|0009889","regulation of cellular biosynthetic process|0031326","regulation of cellular macromolecule biosynthetic process|2000112","obsolete covalent chromatin modification|0016569","histone modification|0016570","regulation of macromolecule biosynthetic process|0010556","peptidyl-lysine modification|0018205","peptidyl-amino acid modification|0018193","protein acetylation|0006473","protein acylation|0043543","internal protein amino acid acetylation|0006475","peptidyl-lysine acetylation|0018394","internal peptidyl-lysine acetylation|0018393","histone acetylation|0016573","histone H3 acetylation|0043966","regulation of nucleobase-containing compound metabolic process|0019219","positive regulation of biological process|0048518","positive regulation of cellular process|0048522","regulation of gene expression|0010468","regulation of RNA metabolic process|0051252","regulation of DNA-templated transcription|0006355","regulation of nucleic acid-templated transcription|1903506","regulation of RNA biosynthetic process|2001141","positive regulation of metabolic process|0009893","positive regulation of macromolecule metabolic process|0010604","positive regulation of cellular metabolic process|0031325","positive regulation of biosynthetic process|0009891","negative regulation of biological process|0048519","negative regulation of cellular process|0048523","positive regulation of macromolecule biosynthetic process|0010557","positive regulation of cellular biosynthetic process|0031328","developmental process|0032502","positive regulation of nitrogen compound metabolic process|0051173","positive regulation of nucleobase-containing compound metabolic process|0045935";go_function="molecular_function|0003674","binding|0005488","ion binding|0043167","metal ion binding|0046872","cation binding|0043169","protein binding|0005515","histone binding|0042393","heterocyclic compound binding|1901363","organic cyclic compound binding|0097159","nucleic acid binding|0003676","DNA binding|0003677","catalytic activity|0003824","transferase activity|0016740","transcription regulator activity|0140110";go_component="cellular_component|0005575","cellular anatomical entity|0110165","protein-containing complex|0032991","catalytic complex|1902494","transferase complex|1990234","organelle|0043226","acetyltransferase complex|1902493","intracellular organelle|0043229","membrane-bounded organelle|0043227","protein acetyltransferase complex|0031248","histone acetyltransferase complex|0000123","intracellular membrane-bounded organelle|0043231","nucleus|0005634","cytosol|0005829","cytoplasm|0005737"
JABGON010000223.1	AUGUSTUS	exon	16061	16250	.	+	.	ID=g9098.t1.e1;Parent=g9098.t1
JABGON010000223.1	AUGUSTUS	CDS	16435	16488	1	+	2	ID=g9098.t1.c;Parent=g9098.t1
JABGON010000223.1	AUGUSTUS	exon	16435	16488	.	+	.	ID=g9098.t1.e2;Parent=g9098.t1
JABGON010000223.1	AUGUSTUS	CDS	16563	16678	1	+	2	ID=g9098.t1.c;Parent=g9098.t1
JABGON010000223.1	AUGUSTUS	exon	16563	16678	.	+	.	ID=g9098.t1.e3;Parent=g9098.t1
JABGON010000223.1	AUGUSTUS	CDS	16741	16873	1	+	0	ID=g9098.t1.c;Parent=g9098.t1
JABGON010000223.1	AUGUSTUS	exon	16741	16873	.	+	.	ID=g9098.t1.e4;Parent=g9098.t1
JABGON010000223.1	AUGUSTUS	CDS	16958	17034	1	+	2	ID=g9098.t1.c;Parent=g9098.t1
JABGON010000223.1	AUGUSTUS	exon	16958	17034	.	+	.	ID=g9098.t1.e5;Parent=g9098.t1
JABGON010000223.1	AUGUSTUS	CDS	17092	17259	1	+	0	ID=g9098.t1.c;Parent=g9098.t1
JABGON010000223.1	AUGUSTUS	exon	17092	17259	.	+	.	ID=g9098.t1.e6;Parent=g9098.t1
JABGON010000223.1	AUGUSTUS	CDS	17317	17357	1	+	0	ID=g9098.t1.c;Parent=g9098.t1
JABGON010000223.1	AUGUSTUS	exon	17317	17357	.	+	.	ID=g9098.t1.e7;Parent=g9098.t1
JABGON010000223.1	AUGUSTUS	CDS	17417	17546	1	+	1	ID=g9098.t1.c;Parent=g9098.t1
JABGON010000223.1	AUGUSTUS	exon	17417	17546	.	+	.	ID=g9098.t1.e8;Parent=g9098.t1
JABGON010000223.1	AUGUSTUS	CDS	17604	17930	1	+	0	ID=g9098.t1.c;Parent=g9098.t1
JABGON010000223.1	AUGUSTUS	exon	17604	17930	.	+	.	ID=g9098.t1.e9;Parent=g9098.t1
JABGON010000223.1	AUGUSTUS	CDS	17999	18231	1	+	0	ID=g9098.t1.c;Parent=g9098.t1
JABGON010000223.1	AUGUSTUS	exon	17999	18231	.	+	.	ID=g9098.t1.e10;Parent=g9098.t1
JABGON010000223.1	AUGUSTUS	CDS	18287	18431	1	+	1	ID=g9098.t1.c;Parent=g9098.t1
JABGON010000223.1	AUGUSTUS	exon	18287	18431	.	+	.	ID=g9098.t1.e11;Parent=g9098.t1
JABGON010000223.1	AUGUSTUS	CDS	18486	19360	1	+	0	ID=g9098.t1.c;Parent=g9098.t1
JABGON010000223.1	AUGUSTUS	exon	18486	19360	.	+	.	ID=g9098.t1.e12;Parent=g9098.t1
JABGON010000223.1	AUGUSTUS	CDS	19427	19788	1	+	1	ID=g9098.t1.c;Parent=g9098.t1
JABGON010000223.1	AUGUSTUS	exon	19427	19788	.	+	.	ID=g9098.t1.e13;Parent=g9098.t1
JABGON010000223.1	AUGUSTUS	CDS	19846	20005	1	+	2	ID=g9098.t1.c;Parent=g9098.t1
JABGON010000223.1	AUGUSTUS	exon	19846	20005	.	+	.	ID=g9098.t1.e14;Parent=g9098.t1
JABGON010000223.1	AUGUSTUS	CDS	20061	20205	1	+	1	ID=g9098.t1.c;Parent=g9098.t1
JABGON010000223.1	AUGUSTUS	exon	20061	20205	.	+	.	ID=g9098.t1.e15;Parent=g9098.t1
JABGON010000223.1	AUGUSTUS	CDS	20265	20402	1	+	0	ID=g9098.t1.c;Parent=g9098.t1
JABGON010000223.1	AUGUSTUS	exon	20265	20402	.	+	.	ID=g9098.t1.e16;Parent=g9098.t1
JABGON010000223.1	AUGUSTUS	stop_codon	20400	20402	.	+	0	ID=g9098.t1.stp;Parent=g9098.t1
JABGON010000223.1	AUGUSTUS	gene	20588	22484	.	+	.	ID=g9099
JABGON010000223.1	AUGUSTUS	mRNA	20588	22484	1	+	.	ID=g9099.t1;Parent=g9099
JABGON010000223.1	AUGUSTUS	start_codon	20588	20590	.	+	0	ID=g9099.t1.srt;Parent=g9099.t1
JABGON010000223.1	AUGUSTUS	CDS	20588	20869	1	+	0	ID=g9099.t1.c;Parent=g9099.t1; product="Glutamate dehydrogenase"; Dbxref=UniProtKB/TrEMBL:A0A2T0AFQ8; go_component="cellular_component|0005575","cellular anatomical entity|0110165","membrane|0016021","obsolete intrinsic component of membrane|0031224","intracellular membrane-bounded organelle|0043231","membrane-bounded organelle|0043227","organelle|0043226","mitochondrion|0005739","intracellular organelle|0043229"
JABGON010000223.1	AUGUSTUS	exon	20588	20869	.	+	.	ID=g9099.t1.e1;Parent=g9099.t1
JABGON010000223.1	AUGUSTUS	CDS	20926	20991	1	+	0	ID=g9099.t1.c;Parent=g9099.t1
JABGON010000223.1	AUGUSTUS	exon	20926	20991	.	+	.	ID=g9099.t1.e2;Parent=g9099.t1
JABGON010000223.1	AUGUSTUS	CDS	21056	21147	1	+	0	ID=g9099.t1.c;Parent=g9099.t1
JABGON010000223.1	AUGUSTUS	exon	21056	21147	.	+	.	ID=g9099.t1.e3;Parent=g9099.t1
JABGON010000223.1	AUGUSTUS	CDS	21207	21405	1	+	1	ID=g9099.t1.c;Parent=g9099.t1
JABGON010000223.1	AUGUSTUS	exon	21207	21405	.	+	.	ID=g9099.t1.e4;Parent=g9099.t1
JABGON010000223.1	AUGUSTUS	CDS	21462	21795	1	+	0	ID=g9099.t1.c;Parent=g9099.t1
JABGON010000223.1	AUGUSTUS	exon	21462	21795	.	+	.	ID=g9099.t1.e5;Parent=g9099.t1
JABGON010000223.1	AUGUSTUS	CDS	21853	21881	1	+	2	ID=g9099.t1.c;Parent=g9099.t1
JABGON010000223.1	AUGUSTUS	exon	21853	21881	.	+	.	ID=g9099.t1.e6;Parent=g9099.t1
JABGON010000223.1	AUGUSTUS	CDS	21935	22142	1	+	0	ID=g9099.t1.c;Parent=g9099.t1
JABGON010000223.1	AUGUSTUS	exon	21935	22142	.	+	.	ID=g9099.t1.e7;Parent=g9099.t1
JABGON010000223.1	AUGUSTUS	CDS	22204	22484	1	+	2	ID=g9099.t1.c;Parent=g9099.t1
JABGON010000223.1	AUGUSTUS	exon	22204	22484	.	+	.	ID=g9099.t1.e8;Parent=g9099.t1
JABGON010000223.1	AUGUSTUS	stop_codon	22482	22484	.	+	0	ID=g9099.t1.stp;Parent=g9099.t1
JABGON010000223.1	AUGUSTUS	gene	22663	25726	.	-	.	ID=g9100
JABGON010000223.1	AUGUSTUS	mRNA	22663	25726	1	-	.	ID=g9100.t1;Parent=g9100
JABGON010000223.1	AUGUSTUS	stop_codon	22663	22665	.	-	0	ID=g9100.t1.stp;Parent=g9100.t1
JABGON010000223.1	AUGUSTUS	CDS	22663	22677	1	-	0	ID=g9100.t1.c;Parent=g9100.t1; product="dolichyl-phosphate-mannose--protein mannosyltransferase"; Dbxref=UniProtKB/TrEMBL:A0A2T0AFP2; go_process="biological_process|0008150","cellular process|0009987","metabolic process|0008152","cellular metabolic process|0044237","organic substance metabolic process|0071704","nitrogen compound metabolic process|0006807","organonitrogen compound metabolic process|1901564","macromolecule metabolic process|0043170","primary metabolic process|0044238","protein metabolic process|0019538","cellular macromolecule metabolic process|0044260","macromolecule modification|0043412","protein metabolic process|0044267","protein modification process|0036211","protein modification process|0006464","glycosylation|0070085","macromolecule glycosylation|0043413","protein glycosylation|0006486","protein O-linked glycosylation|0006493","mannosylation|0097502","protein mannosylation|0035268","protein O-linked mannosylation|0035269","biological regulation|0065007","regulation of biological process|0050789","regulation of cellular process|0050794","cellular component organization or biogenesis|0071840","regulation of metabolic process|0019222","regulation of cellular metabolic process|0031323","regulation of primary metabolic process|0080090","positive regulation of biological process|0048518","regulation of biosynthetic process|0009889","regulation of macromolecule metabolic process|0060255","regulation of nitrogen compound metabolic process|0051171","regulation of cellular biosynthetic process|0031326","positive regulation of cellular process|0048522","cellular component organization|0016043","regulation of macromolecule biosynthetic process|0010556","regulation of cellular macromolecule biosynthetic process|2000112","regulation of protein metabolic process|0032268","regulation of protein metabolic process|0051246";go_function="molecular_function|0003674","catalytic activity|0003824","transferase activity|0016740","glycosyltransferase activity|0016757","hexosyltransferase activity|0016758","mannosyltransferase activity|0000030","binding|0005488","protein binding|0005515";go_component="cellular_component|0005575","cellular anatomical entity|0110165","intracellular organelle|0043229","organelle|0043226","intracellular membrane-bounded organelle|0043231","membrane-bounded organelle|0043227","endoplasmic reticulum|0005783","membrane|0016020","obsolete intrinsic component of membrane|0031224","membrane|0016021","organelle membrane|0031090","endoplasmic reticulum membrane|0005789"; ec_number=2.4.1.109
JABGON010000223.1	AUGUSTUS	exon	22663	22677	.	-	.	ID=g9100.t1.e1;Parent=g9100.t1
JABGON010000223.1	AUGUSTUS	CDS	22740	23125	1	-	2	ID=g9100.t1.c;Parent=g9100.t1
JABGON010000223.1	AUGUSTUS	exon	22740	23125	.	-	.	ID=g9100.t1.e2;Parent=g9100.t1
JABGON010000223.1	AUGUSTUS	CDS	23184	23513	1	-	2	ID=g9100.t1.c;Parent=g9100.t1
JABGON010000223.1	AUGUSTUS	exon	23184	23513	.	-	.	ID=g9100.t1.e3;Parent=g9100.t1
JABGON010000223.1	AUGUSTUS	CDS	23572	24162	1	-	2	ID=g9100.t1.c;Parent=g9100.t1
JABGON010000223.1	AUGUSTUS	exon	23572	24162	.	-	.	ID=g9100.t1.e4;Parent=g9100.t1
JABGON010000223.1	AUGUSTUS	CDS	24250	24433	1	-	0	ID=g9100.t1.c;Parent=g9100.t1
JABGON010000223.1	AUGUSTUS	exon	24250	24433	.	-	.	ID=g9100.t1.e5;Parent=g9100.t1
JABGON010000223.1	AUGUSTUS	CDS	24487	24649	1	-	1	ID=g9100.t1.c;Parent=g9100.t1
JABGON010000223.1	AUGUSTUS	exon	24487	24649	.	-	.	ID=g9100.t1.e6;Parent=g9100.t1
JABGON010000223.1	AUGUSTUS	CDS	24705	24813	1	-	2	ID=g9100.t1.c;Parent=g9100.t1
JABGON010000223.1	AUGUSTUS	exon	24705	24813	.	-	.	ID=g9100.t1.e7;Parent=g9100.t1
JABGON010000223.1	AUGUSTUS	CDS	24873	25099	1	-	1	ID=g9100.t1.c;Parent=g9100.t1
JABGON010000223.1	AUGUSTUS	exon	24873	25099	.	-	.	ID=g9100.t1.e8;Parent=g9100.t1
JABGON010000223.1	AUGUSTUS	CDS	25164	25241	1	-	1	ID=g9100.t1.c;Parent=g9100.t1
JABGON010000223.1	AUGUSTUS	exon	25164	25241	.	-	.	ID=g9100.t1.e9;Parent=g9100.t1
JABGON010000223.1	AUGUSTUS	CDS	25305	25420	1	-	0	ID=g9100.t1.c;Parent=g9100.t1
JABGON010000223.1	AUGUSTUS	exon	25305	25420	.	-	.	ID=g9100.t1.e10;Parent=g9100.t1
JABGON010000223.1	AUGUSTUS	CDS	25499	25726	1	-	0	ID=g9100.t1.c;Parent=g9100.t1
JABGON010000223.1	AUGUSTUS	exon	25499	25726	.	-	.	ID=g9100.t1.e11;Parent=g9100.t1
JABGON010000223.1	AUGUSTUS	start_codon	25724	25726	.	-	0	ID=g9100.t1.srt;Parent=g9100.t1
JABGON010000223.1	AUGUSTUS	gene	26053	28017	.	-	.	ID=g9101
JABGON010000223.1	AUGUSTUS	mRNA	26053	28017	1	-	.	ID=g9101.t1;Parent=g9101
JABGON010000223.1	AUGUSTUS	stop_codon	26053	26055	.	-	0	ID=g9101.t1.stp;Parent=g9101.t1
JABGON010000223.1	AUGUSTUS	CDS	26053	26238	1	-	0	ID=g9101.t1.c;Parent=g9101.t1; product="Proteophosphoglycan ppg4"; Dbxref=UniProtKB/TrEMBL:A0A0K3C8U3; go_process="biological_process|0008150","cellular process|0009987","metabolic process|0008152","organic substance metabolic process|0071704","cellular metabolic process|0044237","nitrogen compound metabolic process|0006807","primary metabolic process|0044238","organic cyclic compound metabolic process|1901360","biosynthetic process|0009058","organonitrogen compound metabolic process|1901564","heterocycle metabolic process|0046483","cellular biosynthetic process|0044249","cellular nitrogen compound metabolic process|0034641","cellular aromatic compound metabolic process|0006725","organic substance biosynthetic process|1901576","nucleobase-containing compound metabolic process|0006139","small molecule metabolic process|0044281","obsolete cofactor metabolic process|0051186","sulfur compound metabolic process|0006790","organic cyclic compound biosynthetic process|1901362","phosphate-containing compound metabolic process|0006796","phosphorus metabolic process|0006793","amide metabolic process|0043603","obsolete coenzyme metabolic process|0006732","organic hydroxy compound metabolic process|1901615","organophosphate biosynthetic process|0090407","nucleobase-containing small molecule metabolic process|0055086","lipid metabolic process|0006629","carbohydrate derivative metabolic process|1901135","organophosphate metabolic process|0019637","nucleoside phosphate metabolic process|0006753","lipid biosynthetic process|0008610","nucleotide metabolic process|0009117","organic hydroxy compound biosynthetic process|1901617","cellular lipid metabolic process|0044255","purine-containing compound metabolic process|0072521","purine nucleotide metabolic process|0006163","ribose phosphate metabolic process|0019693","steroid biosynthetic process|0006694","purine nucleoside bisphosphate metabolic process|0034032","ribonucleoside bisphosphate metabolic process|0033875","steroid metabolic process|0008202","nucleoside bisphosphate metabolic process|0033865","phospholipid biosynthetic process|0008654","ribonucleotide metabolic process|0009259","thioester metabolic process|0035383","phospholipid metabolic process|0006644","purine ribonucleotide metabolic process|0009150","acyl-CoA metabolic process|0006637","isoprenoid metabolic process|0006720","isoprenoid biosynthetic process|0008299","terpenoid metabolic process|0006721","terpenoid biosynthetic process|0016114","sterol metabolic process|0016125","acetyl-CoA metabolic process|0006084","sterol biosynthetic process|0016126","small molecule biosynthetic process|0044283","alcohol metabolic process|0006066","alcohol biosynthetic process|0046165","secondary alcohol metabolic process|1902652","cholesterol metabolic process|0008203","secondary alcohol biosynthetic process|1902653","cholesterol biosynthetic process|0006695","response to stimulus|0050896","cellular response to stimulus|0051716","response to chemical|0042221","response to organic substance|0010033","response to endogenous stimulus|0009719","response to organic cyclic compound|0014070","response to nitrogen compound|1901698","response to organonitrogen compound|0010243","developmental process|0032502","response to abiotic stimulus|0009628","anatomical structure development|0048856","response to external stimulus|0009605","response to purine-containing compound|0014074","response to extracellular stimulus|0009991","cellular response to chemical stimulus|0070887","response to oxygen-containing compound|1901700","animal organ development|0048513","response to inorganic substance|0010035","response to nutrient levels|0031667","response to stress|0006950","response to hormone|0009725","response to alcohol|0097305","response to lipid|0033993","cellular response to oxygen-containing compound|1901701","cellular response to organic substance|0071310","response to xenobiotic stimulus|0009410";go_function="molecular_function|0003674","catalytic activity|0003824","transferase activity|0016740","acyltransferase activity|0016746","binding|0005488","acyltransferase activity, acyl groups converted into alkyl on transfer|0046912","protein binding|0005515","identical protein binding|0042802","protein dimerization activity|0046983","protein homodimerization activity|0042803";go_component="cellular_component|0005575","cellular anatomical entity|0110165","intracellular organelle|0043229","organelle|0043226"; ec_number=2.3.3.10
JABGON010000223.1	AUGUSTUS	exon	26053	26238	.	-	.	ID=g9101.t1.e1;Parent=g9101.t1
JABGON010000223.1	AUGUSTUS	CDS	26299	26721	1	-	0	ID=g9101.t1.c;Parent=g9101.t1
JABGON010000223.1	AUGUSTUS	exon	26299	26721	.	-	.	ID=g9101.t1.e2;Parent=g9101.t1
JABGON010000223.1	AUGUSTUS	CDS	26776	27038	1	-	2	ID=g9101.t1.c;Parent=g9101.t1
JABGON010000223.1	AUGUSTUS	exon	26776	27038	.	-	.	ID=g9101.t1.e3;Parent=g9101.t1
JABGON010000223.1	AUGUSTUS	CDS	27097	27447	1	-	2	ID=g9101.t1.c;Parent=g9101.t1
JABGON010000223.1	AUGUSTUS	exon	27097	27447	.	-	.	ID=g9101.t1.e4;Parent=g9101.t1
JABGON010000223.1	AUGUSTUS	CDS	27681	27836	1	-	2	ID=g9101.t1.c;Parent=g9101.t1
JABGON010000223.1	AUGUSTUS	exon	27681	27836	.	-	.	ID=g9101.t1.e5;Parent=g9101.t1
JABGON010000223.1	AUGUSTUS	CDS	27942	28017	1	-	0	ID=g9101.t1.c;Parent=g9101.t1
JABGON010000223.1	AUGUSTUS	exon	27942	28017	.	-	.	ID=g9101.t1.e6;Parent=g9101.t1
JABGON010000223.1	AUGUSTUS	start_codon	28015	28017	.	-	0	ID=g9101.t1.srt;Parent=g9101.t1
JABGON010000223.1	AUGUSTUS	gene	28342	30071	.	-	.	ID=g9102
JABGON010000223.1	AUGUSTUS	mRNA	28342	30071	1	-	.	ID=g9102.t1;Parent=g9102
JABGON010000223.1	AUGUSTUS	stop_codon	28342	28344	.	-	0	ID=g9102.t1.stp;Parent=g9102.t1
JABGON010000223.1	AUGUSTUS	CDS	28342	29355	1	-	0	ID=g9102.t1.c;Parent=g9102.t1; product="Stealth protein CR3 conserved region 3 domain-containing protein"; Dbxref=UniProtKB/TrEMBL:A0A0K3C6K0; go_process="biological_process|0008150","cellular process|0009987","metabolic process|0008152","cellular metabolic process|0044237","primary metabolic process|0044238","organic substance metabolic process|0071704","nitrogen compound metabolic process|0006807","organonitrogen compound metabolic process|1901564","small molecule metabolic process|0044281","macromolecule metabolic process|0043170","organic cyclic compound metabolic process|1901360","heterocycle metabolic process|0046483","cellular nitrogen compound metabolic process|0034641","cellular aromatic compound metabolic process|0006725","nucleobase-containing compound metabolic process|0006139","nucleic acid metabolic process|0090304","carboxylic acid metabolic process|0019752","organic acid metabolic process|0006082","oxoacid metabolic process|0043436","RNA metabolic process|0016070","amino acid metabolic process|0006520","ncRNA metabolic process|0034660","tRNA metabolic process|0006399","amino acid activation|0043038","tRNA aminoacylation|0043039","tRNA aminoacylation for protein translation|0006418";go_function="molecular_function|0003674","binding|0005488","catalytic activity|0003824","ion binding|0043167","nucleic acid binding|0003676","heterocyclic compound binding|1901363","organic cyclic compound binding|0097159","anion binding|0043168","carbohydrate derivative binding|0097367","small molecule binding|0036094","obsolete drug binding|0008144","ligase activity|0016874","catalytic activity, acting on RNA|0140098","nucleoside phosphate binding|1901265","adenyl ribonucleotide binding|0032559","nucleotide binding|0000166","catalytic activity, acting on a tRNA|0140101","purine ribonucleotide binding|0032555","ATP binding|0005524","adenyl nucleotide binding|0030554","purine nucleotide binding|0017076","purine ribonucleoside triphosphate binding|0035639","ribonucleotide binding|0032553","ligase activity, forming carbon-oxygen bonds|0016875","aminoacyl-tRNA ligase activity|0004812";go_component="cellular_component|0005575","cellular anatomical entity|0110165","organelle|0043226","membrane-bounded organelle|0043227","intracellular organelle|0043229","intracellular membrane-bounded organelle|0043231","mitochondrion|0005739","cytosol|0005829","cytoplasm|0005737"
JABGON010000223.1	AUGUSTUS	exon	28342	29355	.	-	.	ID=g9102.t1.e1;Parent=g9102.t1
JABGON010000223.1	AUGUSTUS	CDS	29411	29554	1	-	0	ID=g9102.t1.c;Parent=g9102.t1
JABGON010000223.1	AUGUSTUS	exon	29411	29554	.	-	.	ID=g9102.t1.e2;Parent=g9102.t1
JABGON010000223.1	AUGUSTUS	CDS	29609	29726	1	-	1	ID=g9102.t1.c;Parent=g9102.t1
JABGON010000223.1	AUGUSTUS	exon	29609	29726	.	-	.	ID=g9102.t1.e3;Parent=g9102.t1
JABGON010000223.1	AUGUSTUS	CDS	29788	30071	1	-	0	ID=g9102.t1.c;Parent=g9102.t1
JABGON010000223.1	AUGUSTUS	exon	29788	30071	.	-	.	ID=g9102.t1.e4;Parent=g9102.t1
JABGON010000223.1	AUGUSTUS	start_codon	30069	30071	.	-	0	ID=g9102.t1.srt;Parent=g9102.t1
JABGON010000223.1	AUGUSTUS	gene	30144	30524	.	+	.	ID=g9103
JABGON010000223.1	AUGUSTUS	mRNA	30144	30524	1	+	.	ID=g9103.t1;Parent=g9103
JABGON010000223.1	AUGUSTUS	start_codon	30144	30146	.	+	0	ID=g9103.t1.srt;Parent=g9103.t1
JABGON010000223.1	AUGUSTUS	CDS	30144	30169	1	+	0	ID=g9103.t1.c;Parent=g9103.t1; product="Proteophosphoglycan ppg4"; Dbxref=UniProtKB/TrEMBL:A0A0K3C9U1; go_process="biological_process|0008150","cellular process|0009987","localization|0051179","establishment of localization|0051234","transport|0006810","organic substance transport|0071702","macromolecule localization|0033036","nitrogen compound transport|0071705","protein localization|0008104","peptide transport|0015833","amide transport|0042886","protein transport|0015031","establishment of protein localization|0045184","secretion|0046903","secretion by cell|0032940","export from cell|0140352","peptide secretion|0002790","protein localization to extracellular region|0071692","protein secretion|0009306","establishment of protein localization to extracellular region|0035592";go_component="cellular_component|0005575","cellular anatomical entity|0110165","membrane|0016021","obsolete intrinsic component of membrane|0031224","cytosol|0005829"
JABGON010000223.1	AUGUSTUS	exon	30144	30169	.	+	.	ID=g9103.t1.e1;Parent=g9103.t1
JABGON010000223.1	AUGUSTUS	CDS	30296	30524	1	+	1	ID=g9103.t1.c;Parent=g9103.t1
JABGON010000223.1	AUGUSTUS	exon	30296	30524	.	+	.	ID=g9103.t1.e2;Parent=g9103.t1
JABGON010000223.1	AUGUSTUS	stop_codon	30522	30524	.	+	0	ID=g9103.t1.stp;Parent=g9103.t1
JABGON010000223.1	GeneMark.hmm3	gene	32692	32721	.	-	.	ID=g9104
JABGON010000223.1	GeneMark.hmm3	mRNA	32692	32721	.	-	.	ID=g9104.t1;Parent=g9104
JABGON010000223.1	GeneMark.hmm3	stop_codon	32692	32694	.	-	0	ID=g9104.t1.stp;Parent=g9104.t1
JABGON010000223.1	GeneMark.hmm3	mRNA	32692	32721	.	-	.	ID=g9104.t1;Parent=g9104
JABGON010000223.1	GeneMark.hmm3	CDS	32692	32721	.	-	0	ID=g9104.t1.c;Parent=g9104.t1; product="hypothetical protein"
JABGON010000223.1	GeneMark.hmm3	exon	32692	32721	.	-	0	ID=g9104.t1.e1;Parent=g9104.t1
JABGON010000223.1	gmst	gene	32815	35507	.	-	.	ID=g9105
JABGON010000223.1	gmst	mRNA	32815	35507	.	-	.	ID=g9105.t1;Parent=g9105
JABGON010000223.1	gmst	stop_codon	32815	32817	248.260890	-	0	ID=g9105.t1.stp;Parent=g9105.t1
JABGON010000223.1	gmst	CDS	32815	32991	248.260890	-	0	ID=g9105.t1.c;Parent=g9105.t1; product="hypothetical protein"; Dbxref=UniProtKB/TrEMBL:A0A0K3C9H8; go_process="biological_process|0008150","cellular process|0009987","metabolic process|0008152","organic substance metabolic process|0071704","primary metabolic process|0044238","cellular metabolic process|0044237","macromolecule metabolic process|0043170","cellular macromolecule metabolic process|0044260","carbohydrate metabolic process|0005975","cellular carbohydrate metabolic process|0044262","polysaccharide metabolic process|0005976","cellular polysaccharide metabolic process|0044264";go_function="molecular_function|0003674","catalytic activity|0003824","hydrolase activity|0016787","hydrolase activity, acting on glycosyl bonds|0016798","hydrolase activity, hydrolyzing O-glycosyl compounds|0004553";go_component="cellular_component|0005575","cellular anatomical entity|0110165","intracellular organelle|0043229","membrane-bounded organelle|0043227","intracellular membrane-bounded organelle|0043231","organelle|0043226","cytosol|0005829","nucleus|0005634","obsolete intrinsic component of membrane|0031224","membrane|0016021"
JABGON010000223.1	gmst	exon	32815	32991	248.260890	-	0	ID=g9105.t1.e1;Parent=g9105.t1
JABGON010000223.1	gmst	CDS	33051	33154	248.260890	-	2	ID=g9105.t1.c;Parent=g9105.t1
JABGON010000223.1	gmst	exon	33051	33154	248.260890	-	2	ID=g9105.t1.e2;Parent=g9105.t1
JABGON010000223.1	gmst	CDS	33214	33565	248.260890	-	0	ID=g9105.t1.c;Parent=g9105.t1
JABGON010000223.1	gmst	exon	33214	33565	248.260890	-	0	ID=g9105.t1.e3;Parent=g9105.t1
JABGON010000223.1	gmst	CDS	33622	33916	248.260890	-	1	ID=g9105.t1.c;Parent=g9105.t1
JABGON010000223.1	gmst	exon	33622	33916	248.260890	-	1	ID=g9105.t1.e4;Parent=g9105.t1
JABGON010000223.1	gmst	CDS	33971	34108	248.260890	-	1	ID=g9105.t1.c;Parent=g9105.t1
JABGON010000223.1	gmst	exon	33971	34108	248.260890	-	1	ID=g9105.t1.e5;Parent=g9105.t1
JABGON010000223.1	gmst	CDS	34166	34451	248.260890	-	2	ID=g9105.t1.c;Parent=g9105.t1
JABGON010000223.1	gmst	exon	34166	34451	248.260890	-	2	ID=g9105.t1.e6;Parent=g9105.t1
JABGON010000223.1	gmst	CDS	34506	34621	248.260890	-	1	ID=g9105.t1.c;Parent=g9105.t1
JABGON010000223.1	gmst	exon	34506	34621	248.260890	-	1	ID=g9105.t1.e7;Parent=g9105.t1
JABGON010000223.1	gmst	CDS	34680	35264	248.260890	-	1	ID=g9105.t1.c;Parent=g9105.t1
JABGON010000223.1	gmst	exon	34680	35264	248.260890	-	1	ID=g9105.t1.e8;Parent=g9105.t1
JABGON010000223.1	gmst	CDS	35482	35507	248.260890	-	0	ID=g9105.t1.c;Parent=g9105.t1
JABGON010000223.1	gmst	exon	35482	35507	248.260890	-	0	ID=g9105.t1.e9;Parent=g9105.t1
JABGON010000223.1	gmst	start_codon	35505	35507	248.260890	-	0	ID=g9105.t1.srt;Parent=g9105.t1
JABGON010000223.1	AUGUSTUS	gene	36062	39338	.	-	.	ID=g9106
JABGON010000223.1	AUGUSTUS	mRNA	36062	39338	1	-	.	ID=g9106.t1;Parent=g9106
JABGON010000223.1	AUGUSTUS	stop_codon	36062	36064	.	-	0	ID=g9106.t1.stp;Parent=g9106.t1
JABGON010000223.1	AUGUSTUS	CDS	36062	36475	1	-	0	ID=g9106.t1.c;Parent=g9106.t1; product="hypothetical protein"; go_process="biological_process|0008150","cellular process|0009987","cellular metabolic process|0044237","metabolic process|0008152","primary metabolic process|0044238","cellular response to stress|0033554","organic substance metabolic process|0071704","response to stimulus|0050896","response to stress|0006950","cellular response to stimulus|0051716","nitrogen compound metabolic process|0006807","cellular macromolecule metabolic process|0044260","macromolecule metabolic process|0043170","cellular nitrogen compound metabolic process|0034641","organic cyclic compound metabolic process|1901360","nucleic acid metabolic process|0090304","heterocycle metabolic process|0046483","nucleobase-containing compound metabolic process|0006139","cellular aromatic compound metabolic process|0006725","cellular response to DNA damage stimulus|0006974","DNA metabolic process|0006259","DNA repair|0006281","DNA recombination|0006310","mismatch repair|0006298","cellular component organization|0016043","cellular component organization or biogenesis|0071840","reproductive process|0022414","biological regulation|0065007";go_function="molecular_function|0003674","binding|0005488","catalytic activity|0003824","ion binding|0043167","organic cyclic compound binding|0097159","heterocyclic compound binding|1901363","cation binding|0043169","metal ion binding|0046872","nucleic acid binding|0003676","hydrolase activity|0016787","DNA binding|0003677","hydrolase activity, acting on ester bonds|0016788","catalytic activity, acting on DNA|0140097","nuclease activity|0004518","endonuclease activity|0004519","deoxyribonuclease activity|0004536","DNA endonuclease activity|0004520","endonuclease activity, active with either ribo- or deoxyribonucleic acids and producing 5'-phosphomonoesters|0016893","endodeoxyribonuclease activity, producing 5'-phosphomonoesters|0016888","exonuclease activity|0004527","5'-3' exonuclease activity|0008409","exonuclease activity, active with either ribo- or deoxyribonucleic acids and producing 5'-phosphomonoesters|0016796","DNA exonuclease activity|0004529","DNA exonuclease activity, producing 5'-phosphomonoesters|0016895","chromatin binding|0003682","protein binding|0005515";go_component="cellular_component|0005575","cellular anatomical entity|0110165","intracellular membrane-bounded organelle|0043231","membrane-bounded organelle|0043227","intracellular organelle|0043229","organelle|0043226","nucleus|0005634"
JABGON010000223.1	AUGUSTUS	exon	36062	36475	.	-	.	ID=g9106.t1.e1;Parent=g9106.t1
JABGON010000223.1	AUGUSTUS	CDS	36534	37811	1	-	0	ID=g9106.t1.c;Parent=g9106.t1
JABGON010000223.1	AUGUSTUS	exon	36534	37811	.	-	.	ID=g9106.t1.e2;Parent=g9106.t1
JABGON010000223.1	AUGUSTUS	CDS	37872	37977	1	-	1	ID=g9106.t1.c;Parent=g9106.t1
JABGON010000223.1	AUGUSTUS	exon	37872	37977	.	-	.	ID=g9106.t1.e3;Parent=g9106.t1
JABGON010000223.1	AUGUSTUS	CDS	38033	38214	1	-	0	ID=g9106.t1.c;Parent=g9106.t1
JABGON010000223.1	AUGUSTUS	exon	38033	38214	.	-	.	ID=g9106.t1.e4;Parent=g9106.t1
JABGON010000223.1	AUGUSTUS	CDS	38273	38596	1	-	0	ID=g9106.t1.c;Parent=g9106.t1
JABGON010000223.1	AUGUSTUS	exon	38273	38596	.	-	.	ID=g9106.t1.e5;Parent=g9106.t1
JABGON010000223.1	AUGUSTUS	CDS	38655	38678	1	-	0	ID=g9106.t1.c;Parent=g9106.t1
JABGON010000223.1	AUGUSTUS	exon	38655	38678	.	-	.	ID=g9106.t1.e6;Parent=g9106.t1
JABGON010000223.1	AUGUSTUS	CDS	38735	38858	1	-	1	ID=g9106.t1.c;Parent=g9106.t1
JABGON010000223.1	AUGUSTUS	exon	38735	38858	.	-	.	ID=g9106.t1.e7;Parent=g9106.t1
JABGON010000223.1	AUGUSTUS	CDS	38923	39042	1	-	1	ID=g9106.t1.c;Parent=g9106.t1
JABGON010000223.1	AUGUSTUS	exon	38923	39042	.	-	.	ID=g9106.t1.e8;Parent=g9106.t1
JABGON010000223.1	AUGUSTUS	CDS	39100	39164	1	-	0	ID=g9106.t1.c;Parent=g9106.t1
JABGON010000223.1	AUGUSTUS	exon	39100	39164	.	-	.	ID=g9106.t1.e9;Parent=g9106.t1
JABGON010000223.1	AUGUSTUS	CDS	39243	39338	1	-	0	ID=g9106.t1.c;Parent=g9106.t1
JABGON010000223.1	AUGUSTUS	exon	39243	39338	.	-	.	ID=g9106.t1.e10;Parent=g9106.t1
JABGON010000223.1	AUGUSTUS	start_codon	39336	39338	.	-	0	ID=g9106.t1.srt;Parent=g9106.t1
JABGON010000223.1	AUGUSTUS	gene	39638	42007	.	-	.	ID=g9107
JABGON010000223.1	AUGUSTUS	mRNA	39638	42007	1	-	.	ID=g9107.t1;Parent=g9107
JABGON010000223.1	AUGUSTUS	stop_codon	39638	39640	.	-	0	ID=g9107.t1.stp;Parent=g9107.t1
JABGON010000223.1	AUGUSTUS	CDS	39638	39762	1	-	2	ID=g9107.t1.c;Parent=g9107.t1; product="Protein-S-isoprenylcysteine O-methyltransferase"; Dbxref=UniProtKB/TrEMBL:A0A2T0AFQ0; go_process="biological_process|0008150","cellular process|0009987","biological regulation|0065007","regulation of biological process|0050789","regulation of cellular process|0050794","regulation of cellular component organization|0051128","regulation of biological quality|0065008","cellular component organization or biogenesis|0071840","cellular component organization|0016043","positive regulation of biological process|0048518","positive regulation of cellular process|0048522","regulation of developmental process|0050793","localization|0051179","organelle organization|0006996","regulation of multicellular organismal process|0051239","developmental process|0032502","regulation of anatomical structure morphogenesis|0022603","regulation of cell morphogenesis|0022604","regulation of organelle organization|0033043","regulation of actin filament-based process|0032970","regulation of cytoskeleton organization|0051493","regulation of actin cytoskeleton organization|0032956","transport|0006810","response to stimulus|0050896","regulation of multicellular organismal development|2000026","establishment of localization|0051234","regulation of cellular component biogenesis|0044087","regulation of cellular component size|0032535","regulation of anatomical structure size|0090066","cytoskeleton organization|0007010","regulation of protein-containing complex assembly|0043254","positive regulation of cellular component organization|0051130","regulation of protein polymerization|0032271","positive regulation of multicellular organismal process|0051240","regulation of nervous system development|0051960","regulation of supramolecular fiber organization|1902903","regulation of actin filament polymerization|0030833","regulation of actin polymerization or depolymerization|0008064","regulation of actin filament length|0030832","regulation of synapse organization|0050807","regulation of actin filament organization|0110053","positive regulation of developmental process|0051094","regulation of cell differentiation|0045595","import into cell|0098657","signal transduction|0007165","endocytosis|0006897","positive regulation of cell differentiation|0045597","regulation of growth|0040008","cellular developmental process|0048869","regulation of cell projection organization|0031344","regulation of cell development|0060284","regulation of plasma membrane bounded cell projection organization|0120035","positive regulation of nervous system development|0051962","positive regulation of cell projection organization|0031346","regulation of neurogenesis|0050767","positive regulation of cell development|0010720","regulation of neuron differentiation|0045664","positive regulation of neurogenesis|0050769","regulation of neuron projection development|0010975","cell projection organization|0030030","positive regulation of neuron differentiation|0045666","positive regulation of neuron projection development|0010976","vesicle-mediated transport|0016192","regulation of developmental growth|0048638","intracellular signal transduction|0035556","anatomical structure morphogenesis|0009653","regulation of dendritic spine development|0060998","regulation of dendrite development|0050773","positive regulation of dendritic spine development|0060999","positive regulation of dendrite development|1900006","negative regulation of biological process|0048519","regulation of cell growth|0001558","actin filament organization|0007015","supramolecular fiber organization|0097435","regulation of cell communication|0010646","regulation of signaling|0023051","positive regulation of cell growth|0030307","positive regulation of growth|0045927","cellular component morphogenesis|0032989","positive regulation of developmental growth|0048639","actin filament-based process|0030029","regulation of localization|0032879","cell part morphogenesis|0032990","actin cytoskeleton organization|0030036","regulation of response to stimulus|0048583","neuron projection morphogenesis|0048812","plasma membrane bounded cell projection morphogenesis|0120039","cell projection morphogenesis|0048858","regulation of postsynapse organization|0099175";go_function="molecular_function|0003674","binding|0005488","protein binding|0005515","protein-containing complex binding|0044877","cytoskeletal protein binding|0008092","actin binding|0003779","actin filament binding|0051015","protein domain specific binding|0019904","enzyme binding|0019899","molecular function regulator activity|0098772","obsolete protein C-terminus binding|0008022","ion binding|0043167";go_component="cellular_component|0005575","cellular anatomical entity|0110165","organelle|0043226","intracellular organelle|0043229","cytoplasm|0005737","membrane-bounded organelle|0043227","membrane|0016020","cytosol|0005829","non-membrane-bounded organelle|0043228","intracellular non-membrane-bounded organelle|0043232","plasma membrane|0005886","cytoskeleton|0005856","vesicle|0031982","cell projection|0042995","plasma membrane bounded cell projection|0120025","neuron projection|0043005","cytoplasmic vesicle|0031410","intracellular vesicle|0097708"
JABGON010000223.1	AUGUSTUS	exon	39638	39762	.	-	.	ID=g9107.t1.e1;Parent=g9107.t1
JABGON010000223.1	AUGUSTUS	CDS	39818	40075	1	-	2	ID=g9107.t1.c;Parent=g9107.t1
JABGON010000223.1	AUGUSTUS	exon	39818	40075	.	-	.	ID=g9107.t1.e2;Parent=g9107.t1
JABGON010000223.1	AUGUSTUS	CDS	40131	40341	1	-	0	ID=g9107.t1.c;Parent=g9107.t1
JABGON010000223.1	AUGUSTUS	exon	40131	40341	.	-	.	ID=g9107.t1.e3;Parent=g9107.t1
JABGON010000223.1	AUGUSTUS	CDS	40405	41499	1	-	0	ID=g9107.t1.c;Parent=g9107.t1
JABGON010000223.1	AUGUSTUS	exon	40405	41499	.	-	.	ID=g9107.t1.e4;Parent=g9107.t1
JABGON010000223.1	AUGUSTUS	CDS	41584	41699	1	-	2	ID=g9107.t1.c;Parent=g9107.t1
JABGON010000223.1	AUGUSTUS	exon	41584	41699	.	-	.	ID=g9107.t1.e5;Parent=g9107.t1
JABGON010000223.1	AUGUSTUS	CDS	41771	41848	1	-	2	ID=g9107.t1.c;Parent=g9107.t1
JABGON010000223.1	AUGUSTUS	exon	41771	41848	.	-	.	ID=g9107.t1.e6;Parent=g9107.t1
JABGON010000223.1	AUGUSTUS	CDS	41944	42007	1	-	0	ID=g9107.t1.c;Parent=g9107.t1
JABGON010000223.1	AUGUSTUS	exon	41944	42007	.	-	.	ID=g9107.t1.e7;Parent=g9107.t1
JABGON010000223.1	AUGUSTUS	start_codon	42005	42007	.	-	0	ID=g9107.t1.srt;Parent=g9107.t1
JABGON010000223.1	AUGUSTUS	gene	43124	48146	.	+	.	ID=g9108
JABGON010000223.1	AUGUSTUS	mRNA	43124	48146	1	+	.	ID=g9108.t1;Parent=g9108
JABGON010000223.1	AUGUSTUS	start_codon	43124	43126	.	+	0	ID=g9108.t1.srt;Parent=g9108.t1
JABGON010000223.1	AUGUSTUS	CDS	43124	43358	1	+	0	ID=g9108.t1.c;Parent=g9108.t1; product="hypothetical protein"; go_function="molecular_function|0003674","binding|0005488","organic cyclic compound binding|0097159","heterocyclic compound binding|1901363","transcription regulator activity|0140110","nucleic acid binding|0003676","DNA binding|0003677";go_component="cellular_component|0005575","cellular anatomical entity|0110165"
JABGON010000223.1	AUGUSTUS	exon	43124	43358	.	+	.	ID=g9108.t1.e1;Parent=g9108.t1
JABGON010000223.1	AUGUSTUS	CDS	43421	44689	1	+	2	ID=g9108.t1.c;Parent=g9108.t1
JABGON010000223.1	AUGUSTUS	exon	43421	44689	.	+	.	ID=g9108.t1.e2;Parent=g9108.t1
JABGON010000223.1	AUGUSTUS	CDS	44747	46053	1	+	2	ID=g9108.t1.c;Parent=g9108.t1
JABGON010000223.1	AUGUSTUS	exon	44747	46053	.	+	.	ID=g9108.t1.e3;Parent=g9108.t1
JABGON010000223.1	AUGUSTUS	CDS	46113	48146	1	+	0	ID=g9108.t1.c;Parent=g9108.t1
JABGON010000223.1	AUGUSTUS	exon	46113	48146	.	+	.	ID=g9108.t1.e4;Parent=g9108.t1
JABGON010000223.1	AUGUSTUS	stop_codon	48144	48146	.	+	0	ID=g9108.t1.stp;Parent=g9108.t1
JABGON010000223.1	AUGUSTUS	gene	48308	50557	.	-	.	ID=g9109
JABGON010000223.1	AUGUSTUS	mRNA	48308	50557	1	-	.	ID=g9109.t1;Parent=g9109
JABGON010000223.1	AUGUSTUS	stop_codon	48308	48310	.	-	0	ID=g9109.t1.stp;Parent=g9109.t1
JABGON010000223.1	AUGUSTUS	CDS	48308	49257	1	-	2	ID=g9109.t1.c;Parent=g9109.t1; product="Protein priA"; Dbxref=UniProtKB/TrEMBL:A0A2T0AFQ6; go_process="biological_process|0008150","cellular process|0009987","organic substance metabolic process|0071704","nitrogen compound metabolic process|0006807","primary metabolic process|0044238","metabolic process|0008152","cellular metabolic process|0044237","organic cyclic compound metabolic process|1901360","organonitrogen compound metabolic process|1901564","cellular aromatic compound metabolic process|0006725","heterocycle metabolic process|0046483","cellular nitrogen compound metabolic process|0034641","phosphorus metabolic process|0006793","phosphate-containing compound metabolic process|0006796","nucleobase-containing compound metabolic process|0006139","biosynthetic process|0009058","cellular biosynthetic process|0044249","organic substance biosynthetic process|1901576","heterocycle biosynthetic process|0018130","organic cyclic compound biosynthetic process|1901362","aromatic compound biosynthetic process|0019438","cellular nitrogen compound biosynthetic process|0044271","small molecule metabolic process|0044281","nucleobase-containing compound biosynthetic process|0034654","organonitrogen compound biosynthetic process|1901566","carbohydrate derivative metabolic process|1901135","purine-containing compound metabolic process|0072521","nucleobase-containing small molecule metabolic process|0055086","organophosphate metabolic process|0019637","carbohydrate derivative biosynthetic process|1901137","nucleoside phosphate metabolic process|0006753","nucleotide metabolic process|0009117","nucleoside phosphate biosynthetic process|1901293","nucleotide biosynthetic process|0009165","organophosphate biosynthetic process|0090407","purine-containing compound biosynthetic process|0072522","purine nucleotide metabolic process|0006163","ribose phosphate metabolic process|0019693","ribonucleotide metabolic process|0009259","purine ribonucleotide metabolic process|0009150","nucleoside monophosphate metabolic process|0009123","purine nucleotide biosynthetic process|0006164","ribonucleoside monophosphate metabolic process|0009161","ribonucleotide biosynthetic process|0009260","nucleoside monophosphate biosynthetic process|0009124","ribose phosphate biosynthetic process|0046390","purine nucleoside monophosphate metabolic process|0009126","purine ribonucleotide biosynthetic process|0009152","ribonucleoside monophosphate biosynthetic process|0009156","purine ribonucleoside monophosphate metabolic process|0009167","'de novo' IMP biosynthetic process|0006189","purine ribonucleoside monophosphate biosynthetic process|0009168","IMP metabolic process|0046040","IMP biosynthetic process|0006188","purine nucleoside monophosphate biosynthetic process|0009127","nucleobase metabolic process|0009112","purine nucleobase metabolic process|0006144";go_function="molecular_function|0003674","binding|0005488","catalytic activity|0003824","ion binding|0043167","organic cyclic compound binding|0097159","heterocyclic compound binding|1901363","cation binding|0043169","metal ion binding|0046872","carbohydrate derivative binding|0097367","anion binding|0043168","small molecule binding|0036094","lyase activity|0016829","nucleoside phosphate binding|1901265","nucleotide binding|0000166","carbon-carbon lyase activity|0016830","carboxy-lyase activity|0016831","obsolete drug binding|0008144","adenyl nucleotide binding|0030554","adenyl ribonucleotide binding|0032559","purine nucleotide binding|0017076","ATP binding|0005524","purine ribonucleotide binding|0032555","purine ribonucleoside triphosphate binding|0035639","ribonucleotide binding|0032553","protein binding|0005515";go_component="cellular_component|0005575","cellular anatomical entity|0110165","cytosol|0005829","cytoplasm|0005737"; ec_number=4.1.1.21
JABGON010000223.1	AUGUSTUS	exon	48308	49257	.	-	.	ID=g9109.t1.e1;Parent=g9109.t1
JABGON010000223.1	AUGUSTUS	CDS	49311	50276	1	-	2	ID=g9109.t1.c;Parent=g9109.t1
JABGON010000223.1	AUGUSTUS	exon	49311	50276	.	-	.	ID=g9109.t1.e2;Parent=g9109.t1
JABGON010000223.1	AUGUSTUS	CDS	50527	50557	1	-	0	ID=g9109.t1.c;Parent=g9109.t1
JABGON010000223.1	AUGUSTUS	exon	50527	50557	.	-	.	ID=g9109.t1.e3;Parent=g9109.t1
JABGON010000223.1	AUGUSTUS	start_codon	50555	50557	.	-	0	ID=g9109.t1.srt;Parent=g9109.t1
JABGON010000223.1	AUGUSTUS	gene	50712	51213	.	+	.	ID=g9110
JABGON010000223.1	AUGUSTUS	mRNA	50712	51213	1	+	.	ID=g9110.t1;Parent=g9110
JABGON010000223.1	AUGUSTUS	start_codon	50712	50714	.	+	0	ID=g9110.t1.srt;Parent=g9110.t1
JABGON010000223.1	AUGUSTUS	CDS	50712	51032	1	+	0	ID=g9110.t1.c;Parent=g9110.t1; product="hypothetical protein"; go_process="biological_process|0008150","cellular process|0009987","metabolic process|0008152","cellular metabolic process|0044237","organic substance metabolic process|0071704","organonitrogen compound metabolic process|1901564","primary metabolic process|0044238","nitrogen compound metabolic process|0006807","macromolecule metabolic process|0043170","protein metabolic process|0019538","biosynthetic process|0009058","amide metabolic process|0043603","organic substance biosynthetic process|1901576","cellular biosynthetic process|0044249","peptide metabolic process|0006518","cellular macromolecule metabolic process|0044260","protein metabolic process|0044267","cellular nitrogen compound metabolic process|0034641","organonitrogen compound biosynthetic process|1901566","peptide biosynthetic process|0043043","cellular macromolecule biosynthetic process|0034645","amide biosynthetic process|0043604","translation|0006412","macromolecule biosynthetic process|0009059","cellular nitrogen compound biosynthetic process|0044271";go_function="molecular_function|0003674","binding|0005488","nucleic acid binding|0003676","organic cyclic compound binding|0097159","heterocyclic compound binding|1901363","structural molecule activity|0005198","structural constituent of ribosome|0003735","RNA binding|0003723","mRNA binding|0003729";go_component="cellular_component|0005575","cellular anatomical entity|0110165","intracellular organelle|0043229","organelle|0043226","membrane-bounded organelle|0043227","protein-containing complex|0032991","intracellular membrane-bounded organelle|0043231","ribosomal subunit|0044391","ribonucleoprotein complex|1990904","mitochondrial large ribosomal subunit|0005762","organellar large ribosomal subunit|0000315","mitochondrial protein-containing complex|0098798","large ribosomal subunit|0015934","plastid|0009536","chloroplast|0009507","plastid stroma|0009532","chloroplast stroma|0009570","endoplasmic reticulum|0005783","organelle envelope|0031967","envelope|0031975","plastid envelope|0009526","chloroplast envelope|0009941"
JABGON010000223.1	AUGUSTUS	exon	50712	51032	.	+	.	ID=g9110.t1.e1;Parent=g9110.t1
JABGON010000223.1	AUGUSTUS	CDS	51094	51213	1	+	0	ID=g9110.t1.c;Parent=g9110.t1
JABGON010000223.1	AUGUSTUS	exon	51094	51213	.	+	.	ID=g9110.t1.e2;Parent=g9110.t1
JABGON010000223.1	AUGUSTUS	stop_codon	51211	51213	.	+	0	ID=g9110.t1.stp;Parent=g9110.t1
JABGON010000223.1	AUGUSTUS	gene	51321	53673	.	-	.	ID=g9111
JABGON010000223.1	AUGUSTUS	mRNA	51321	53673	1	-	.	ID=g9111.t1;Parent=g9111
JABGON010000223.1	AUGUSTUS	stop_codon	51321	51323	.	-	0	ID=g9111.t1.stp;Parent=g9111.t1
JABGON010000223.1	AUGUSTUS	CDS	51321	52580	1	-	0	ID=g9111.t1.c;Parent=g9111.t1; product="hypothetical protein"; Dbxref=UniProtKB/TrEMBL:A0A0K3CDQ1; go_process="biological_process|0008150","localization|0051179","establishment of localization|0051234","transport|0006810","cellular localization|0051641","vesicle-mediated transport|0016192","intracellular transport|0046907","endoplasmic reticulum to Golgi vesicle-mediated transport|0006888","Golgi vesicle transport|0048193";go_function="molecular_function|0003674","molecular function regulator activity|0098772","enzyme regulator activity|0030234","nucleoside-triphosphatase regulator activity|0060589","enzyme activator activity|0008047","GTPase regulator activity|0030695","GTPase activator activity|0005096","binding|0005488","protein binding|0005515";go_component="cellular_component|0005575","cellular anatomical entity|0110165","cytoplasm|0005737","membrane|0016020","organelle membrane|0031090","endoplasmic reticulum membrane|0005789"
JABGON010000223.1	AUGUSTUS	exon	51321	52580	.	-	.	ID=g9111.t1.e1;Parent=g9111.t1
JABGON010000223.1	AUGUSTUS	CDS	52634	52775	1	-	1	ID=g9111.t1.c;Parent=g9111.t1
JABGON010000223.1	AUGUSTUS	exon	52634	52775	.	-	.	ID=g9111.t1.e2;Parent=g9111.t1
JABGON010000223.1	AUGUSTUS	CDS	52828	53012	1	-	0	ID=g9111.t1.c;Parent=g9111.t1
JABGON010000223.1	AUGUSTUS	exon	52828	53012	.	-	.	ID=g9111.t1.e3;Parent=g9111.t1
JABGON010000223.1	AUGUSTUS	CDS	53068	53174	1	-	2	ID=g9111.t1.c;Parent=g9111.t1
JABGON010000223.1	AUGUSTUS	exon	53068	53174	.	-	.	ID=g9111.t1.e4;Parent=g9111.t1
JABGON010000223.1	AUGUSTUS	CDS	53233	53378	1	-	1	ID=g9111.t1.c;Parent=g9111.t1
JABGON010000223.1	AUGUSTUS	exon	53233	53378	.	-	.	ID=g9111.t1.e5;Parent=g9111.t1
JABGON010000223.1	AUGUSTUS	CDS	53441	53673	1	-	0	ID=g9111.t1.c;Parent=g9111.t1
JABGON010000223.1	AUGUSTUS	exon	53441	53673	.	-	.	ID=g9111.t1.e6;Parent=g9111.t1
JABGON010000223.1	AUGUSTUS	start_codon	53671	53673	.	-	0	ID=g9111.t1.srt;Parent=g9111.t1
JABGON010000223.1	AUGUSTUS	mRNA	51321	53673	0.69	-	.	ID=g9111.t2;Parent=g9111
JABGON010000223.1	AUGUSTUS	stop_codon	51321	51323	.	-	0	ID=g9111.t2.stp;Parent=g9111.t2
JABGON010000223.1	AUGUSTUS	CDS	51321	51406	0.69	-	2	ID=g9111.t2.c;Parent=g9111.t2; product="hypothetical protein"; Dbxref=UniProtKB/TrEMBL:A0A0K3CDQ1; go_process="biological_process|0008150","localization|0051179","establishment of localization|0051234","transport|0006810","cellular localization|0051641","vesicle-mediated transport|0016192","intracellular transport|0046907","endoplasmic reticulum to Golgi vesicle-mediated transport|0006888","Golgi vesicle transport|0048193";go_function="molecular_function|0003674","molecular function regulator activity|0098772","enzyme regulator activity|0030234","nucleoside-triphosphatase regulator activity|0060589","enzyme activator activity|0008047","GTPase regulator activity|0030695","GTPase activator activity|0005096","binding|0005488","protein binding|0005515";go_component="cellular_component|0005575","cellular anatomical entity|0110165","cytoplasm|0005737","membrane|0016020","organelle membrane|0031090","endoplasmic reticulum membrane|0005789"
JABGON010000223.1	AUGUSTUS	exon	51321	51406	.	-	.	ID=g9111.t2.e1;Parent=g9111.t2
JABGON010000223.1	AUGUSTUS	CDS	51485	52580	0.69	-	0	ID=g9111.t2.c;Parent=g9111.t2
JABGON010000223.1	AUGUSTUS	exon	51485	52580	.	-	.	ID=g9111.t2.e2;Parent=g9111.t2
JABGON010000223.1	AUGUSTUS	CDS	52634	52775	1	-	1	ID=g9111.t2.c;Parent=g9111.t2
JABGON010000223.1	AUGUSTUS	exon	52634	52775	.	-	.	ID=g9111.t2.e3;Parent=g9111.t2
JABGON010000223.1	AUGUSTUS	CDS	52828	53012	1	-	0	ID=g9111.t2.c;Parent=g9111.t2
JABGON010000223.1	AUGUSTUS	exon	52828	53012	.	-	.	ID=g9111.t2.e4;Parent=g9111.t2
JABGON010000223.1	AUGUSTUS	CDS	53068	53174	1	-	2	ID=g9111.t2.c;Parent=g9111.t2
JABGON010000223.1	AUGUSTUS	exon	53068	53174	.	-	.	ID=g9111.t2.e5;Parent=g9111.t2
JABGON010000223.1	AUGUSTUS	CDS	53233	53378	1	-	1	ID=g9111.t2.c;Parent=g9111.t2
JABGON010000223.1	AUGUSTUS	exon	53233	53378	.	-	.	ID=g9111.t2.e6;Parent=g9111.t2
JABGON010000223.1	AUGUSTUS	CDS	53441	53673	1	-	0	ID=g9111.t2.c;Parent=g9111.t2
JABGON010000223.1	AUGUSTUS	exon	53441	53673	.	-	.	ID=g9111.t2.e7;Parent=g9111.t2
JABGON010000223.1	AUGUSTUS	start_codon	53671	53673	.	-	0	ID=g9111.t2.srt;Parent=g9111.t2
JABGON010000223.1	AUGUSTUS	gene	53829	56838	.	+	.	ID=g9112
JABGON010000223.1	AUGUSTUS	mRNA	53829	56838	1	+	.	ID=g9112.t1;Parent=g9112
JABGON010000223.1	AUGUSTUS	start_codon	53829	53831	.	+	0	ID=g9112.t1.srt;Parent=g9112.t1
JABGON010000223.1	AUGUSTUS	CDS	53829	53882	1	+	0	ID=g9112.t1.c;Parent=g9112.t1; product="hypothetical protein"; Dbxref=UniProtKB/TrEMBL:A0A2T0AFS1; go_function="molecular_function|0003674","binding|0005488","protein binding|0005515";go_component="cellular_component|0005575"
JABGON010000223.1	AUGUSTUS	exon	53829	53882	.	+	.	ID=g9112.t1.e1;Parent=g9112.t1
JABGON010000223.1	AUGUSTUS	CDS	53937	54077	1	+	0	ID=g9112.t1.c;Parent=g9112.t1
JABGON010000223.1	AUGUSTUS	exon	53937	54077	.	+	.	ID=g9112.t1.e2;Parent=g9112.t1
JABGON010000223.1	AUGUSTUS	CDS	54132	54688	1	+	0	ID=g9112.t1.c;Parent=g9112.t1
JABGON010000223.1	AUGUSTUS	exon	54132	54688	.	+	.	ID=g9112.t1.e3;Parent=g9112.t1
JABGON010000223.1	AUGUSTUS	CDS	54744	54989	1	+	1	ID=g9112.t1.c;Parent=g9112.t1
JABGON010000223.1	AUGUSTUS	exon	54744	54989	.	+	.	ID=g9112.t1.e4;Parent=g9112.t1
JABGON010000223.1	AUGUSTUS	CDS	55046	55281	1	+	1	ID=g9112.t1.c;Parent=g9112.t1
JABGON010000223.1	AUGUSTUS	exon	55046	55281	.	+	.	ID=g9112.t1.e5;Parent=g9112.t1
JABGON010000223.1	AUGUSTUS	CDS	55339	55543	1	+	2	ID=g9112.t1.c;Parent=g9112.t1
JABGON010000223.1	AUGUSTUS	exon	55339	55543	.	+	.	ID=g9112.t1.e6;Parent=g9112.t1
JABGON010000223.1	AUGUSTUS	CDS	55597	56094	1	+	1	ID=g9112.t1.c;Parent=g9112.t1
JABGON010000223.1	AUGUSTUS	exon	55597	56094	.	+	.	ID=g9112.t1.e7;Parent=g9112.t1
JABGON010000223.1	AUGUSTUS	CDS	56143	56221	1	+	1	ID=g9112.t1.c;Parent=g9112.t1
JABGON010000223.1	AUGUSTUS	exon	56143	56221	.	+	.	ID=g9112.t1.e8;Parent=g9112.t1
JABGON010000223.1	AUGUSTUS	CDS	56280	56411	1	+	0	ID=g9112.t1.c;Parent=g9112.t1
JABGON010000223.1	AUGUSTUS	exon	56280	56411	.	+	.	ID=g9112.t1.e9;Parent=g9112.t1
JABGON010000223.1	AUGUSTUS	CDS	56466	56744	1	+	0	ID=g9112.t1.c;Parent=g9112.t1
JABGON010000223.1	AUGUSTUS	exon	56466	56744	.	+	.	ID=g9112.t1.e10;Parent=g9112.t1
JABGON010000223.1	AUGUSTUS	CDS	56803	56838	1	+	0	ID=g9112.t1.c;Parent=g9112.t1
JABGON010000223.1	AUGUSTUS	exon	56803	56838	.	+	.	ID=g9112.t1.e11;Parent=g9112.t1
JABGON010000223.1	AUGUSTUS	stop_codon	56836	56838	.	+	0	ID=g9112.t1.stp;Parent=g9112.t1
JABGON010000223.1	AUGUSTUS	gene	56911	58108	.	-	.	ID=g9113
JABGON010000223.1	AUGUSTUS	mRNA	56911	58108	1	-	.	ID=g9113.t1;Parent=g9113
JABGON010000223.1	AUGUSTUS	stop_codon	56911	56913	.	-	0	ID=g9113.t1.stp;Parent=g9113.t1
JABGON010000223.1	AUGUSTUS	CDS	56911	57182	1	-	2	ID=g9113.t1.c;Parent=g9113.t1; product="F-box domain-containing protein"; Dbxref=UniProtKB/TrEMBL:A0A2T0AFS2; go_component="cellular_component|0005575","cellular anatomical entity|0110165","membrane|0016021","obsolete intrinsic component of membrane|0031224"
JABGON010000223.1	AUGUSTUS	exon	56911	57182	.	-	.	ID=g9113.t1.e1;Parent=g9113.t1
JABGON010000223.1	AUGUSTUS	CDS	57236	57320	1	-	0	ID=g9113.t1.c;Parent=g9113.t1
JABGON010000223.1	AUGUSTUS	exon	57236	57320	.	-	.	ID=g9113.t1.e2;Parent=g9113.t1
JABGON010000223.1	AUGUSTUS	CDS	57380	57556	1	-	0	ID=g9113.t1.c;Parent=g9113.t1
JABGON010000223.1	AUGUSTUS	exon	57380	57556	.	-	.	ID=g9113.t1.e3;Parent=g9113.t1
JABGON010000223.1	AUGUSTUS	CDS	57614	57771	1	-	2	ID=g9113.t1.c;Parent=g9113.t1
JABGON010000223.1	AUGUSTUS	exon	57614	57771	.	-	.	ID=g9113.t1.e4;Parent=g9113.t1
JABGON010000223.1	AUGUSTUS	CDS	57834	57905	1	-	2	ID=g9113.t1.c;Parent=g9113.t1
JABGON010000223.1	AUGUSTUS	exon	57834	57905	.	-	.	ID=g9113.t1.e5;Parent=g9113.t1
JABGON010000223.1	AUGUSTUS	CDS	58027	58108	1	-	0	ID=g9113.t1.c;Parent=g9113.t1
JABGON010000223.1	AUGUSTUS	exon	58027	58108	.	-	.	ID=g9113.t1.e6;Parent=g9113.t1
JABGON010000223.1	AUGUSTUS	start_codon	58106	58108	.	-	0	ID=g9113.t1.srt;Parent=g9113.t1
JABGON010000223.1	AUGUSTUS	gene	58302	59333	.	-	.	ID=g9114
JABGON010000223.1	AUGUSTUS	mRNA	58302	59333	1	-	.	ID=g9114.t1;Parent=g9114
JABGON010000223.1	AUGUSTUS	stop_codon	58302	58304	.	-	0	ID=g9114.t1.stp;Parent=g9114.t1
JABGON010000223.1	AUGUSTUS	CDS	58302	58438	1	-	2	ID=g9114.t1.c;Parent=g9114.t1; product="2-nitropropane dioxygenase"; Dbxref=UniProtKB/TrEMBL:A0A2T0AFS3; go_process="biological_process|0008150","cellular process|0009987","metabolic process|0008152","organic substance metabolic process|0071704","cellular metabolic process|0044237","macromolecule metabolic process|0043170","nitrogen compound metabolic process|0006807","primary metabolic process|0044238","cellular nitrogen compound metabolic process|0034641","cellular aromatic compound metabolic process|0006725","heterocycle metabolic process|0046483","organic cyclic compound metabolic process|1901360","nucleic acid metabolic process|0090304","nucleobase-containing compound metabolic process|0006139","RNA metabolic process|0016070","RNA processing|0006396","tRNA processing|0008033","ncRNA metabolic process|0034660","ncRNA processing|0034470","tRNA metabolic process|0006399","RNA splicing|0008380","biological regulation|0065007","regulation of biological process|0050789","regulation of cellular process|0050794","regulation of metabolic process|0019222","regulation of cellular metabolic process|0031323","regulation of primary metabolic process|0080090","regulation of nitrogen compound metabolic process|0051171","regulation of macromolecule metabolic process|0060255","regulation of protein metabolic process|0051246","regulation of protein metabolic process|0032268","regulation of molecular function|0065009","regulation of phosphate metabolic process|0019220","regulation of phosphorus metabolic process|0051174";go_function="molecular_function|0003674","catalytic activity|0003824","transferase activity, transferring phosphorus-containing groups|0016772","transferase activity|0016740","catalytic activity, acting on RNA|0140098","phosphotransferase activity, alcohol group as acceptor|0016773","catalytic activity, acting on a tRNA|0140101","binding|0005488";go_component="cellular_component|0005575","cellular anatomical entity|0110165","intracellular organelle|0043229","organelle|0043226","membrane-bounded organelle|0043227","intracellular membrane-bounded organelle|0043231","nucleus|0005634"; ec_number=2.7.1.160
JABGON010000223.1	AUGUSTUS	exon	58302	58438	.	-	.	ID=g9114.t1.e1;Parent=g9114.t1
JABGON010000223.1	AUGUSTUS	CDS	58498	58554	1	-	2	ID=g9114.t1.c;Parent=g9114.t1
JABGON010000223.1	AUGUSTUS	exon	58498	58554	.	-	.	ID=g9114.t1.e2;Parent=g9114.t1
JABGON010000223.1	AUGUSTUS	CDS	58610	58690	1	-	2	ID=g9114.t1.c;Parent=g9114.t1
JABGON010000223.1	AUGUSTUS	exon	58610	58690	.	-	.	ID=g9114.t1.e3;Parent=g9114.t1
JABGON010000223.1	AUGUSTUS	CDS	58756	58846	1	-	0	ID=g9114.t1.c;Parent=g9114.t1
JABGON010000223.1	AUGUSTUS	exon	58756	58846	.	-	.	ID=g9114.t1.e4;Parent=g9114.t1
JABGON010000223.1	AUGUSTUS	CDS	58905	59060	1	-	0	ID=g9114.t1.c;Parent=g9114.t1
JABGON010000223.1	AUGUSTUS	exon	58905	59060	.	-	.	ID=g9114.t1.e5;Parent=g9114.t1
JABGON010000223.1	AUGUSTUS	CDS	59115	59333	1	-	0	ID=g9114.t1.c;Parent=g9114.t1
JABGON010000223.1	AUGUSTUS	exon	59115	59333	.	-	.	ID=g9114.t1.e6;Parent=g9114.t1
JABGON010000223.1	AUGUSTUS	start_codon	59331	59333	.	-	0	ID=g9114.t1.srt;Parent=g9114.t1
JABGON010000223.1	AUGUSTUS	gene	59653	61213	.	-	.	ID=g9115
JABGON010000223.1	AUGUSTUS	mRNA	59653	61213	1	-	.	ID=g9115.t1;Parent=g9115
JABGON010000223.1	AUGUSTUS	stop_codon	59653	59655	.	-	0	ID=g9115.t1.stp;Parent=g9115.t1
JABGON010000223.1	AUGUSTUS	CDS	59653	59794	1	-	1	ID=g9115.t1.c;Parent=g9115.t1; product="N-acetyltransferase domain-containing protein"; Dbxref=UniProtKB/TrEMBL:A0A2T0AFR6; go_process="biological_process|0008150","biological regulation|0065007","cellular process|0009987","regulation of biological process|0050789","regulation of cellular process|0050794","regulation of metabolic process|0019222","metabolic process|0008152","regulation of gene expression|0010468","cellular metabolic process|0044237","negative regulation of biological process|0048519","primary metabolic process|0044238","nitrogen compound metabolic process|0006807","organic substance metabolic process|0071704","regulation of macromolecule metabolic process|0060255","regulation of biosynthetic process|0009889","regulation of cellular metabolic process|0031323","negative regulation of cellular process|0048523","regulation of macromolecule biosynthetic process|0010556","macromolecule metabolic process|0043170","regulation of primary metabolic process|0080090","regulation of cellular biosynthetic process|0031326","regulation of cellular macromolecule biosynthetic process|2000112","regulation of nitrogen compound metabolic process|0051171","cellular macromolecule metabolic process|0044260","cellular aromatic compound metabolic process|0006725","heterocycle metabolic process|0046483","organic cyclic compound metabolic process|1901360","nucleobase-containing compound metabolic process|0006139","cellular nitrogen compound metabolic process|0034641","regulation of amide metabolic process|0034248","post-transcriptional regulation of gene expression|0010608","regulation of protein metabolic process|0032268","regulation of translation|0006417","nucleic acid metabolic process|0090304","regulation of protein metabolic process|0051246","negative regulation of metabolic process|0009892","organic substance catabolic process|1901575","catabolic process|0009056","negative regulation of protein metabolic process|0032269","negative regulation of macromolecule metabolic process|0010605","negative regulation of translation|0017148","negative regulation of gene expression|0010629","negative regulation of protein metabolic process|0051248","negative regulation of biosynthetic process|0009890","RNA metabolic process|0016070","negative regulation of cellular metabolic process|0031324","negative regulation of amide metabolic process|0034249","cellular catabolic process|0044248","negative regulation of cellular biosynthetic process|0031327","macromolecule catabolic process|0009057","negative regulation of macromolecule biosynthetic process|0010558","negative regulation of cellular macromolecule biosynthetic process|2000113","negative regulation of nitrogen compound metabolic process|0051172","mRNA metabolic process|0016071","organic cyclic compound catabolic process|1901361","cellular macromolecule catabolic process|0044265","aromatic compound catabolic process|0019439","cellular nitrogen compound catabolic process|0044270","heterocycle catabolic process|0046700","RNA catabolic process|0006401","nucleobase-containing compound catabolic process|0034655","mRNA catabolic process|0006402","regulation of response to stimulus|0048583","regulation of cell communication|0010646","regulation of signaling|0023051","regulation of signal transduction|0009966","negative regulation of cell communication|0010648","negative regulation of signaling|0023057","negative regulation of response to stimulus|0048585","negative regulation of signal transduction|0009968","obsolete gene silencing|0016458","RNA-mediated gene silencing|0031047","regulation of intracellular estrogen receptor signaling pathway|0033146","regulation of intracellular steroid hormone receptor signaling pathway|0033143","negative regulation of intracellular steroid hormone receptor signaling pathway|0033144","signal transduction|0007165","positive regulation of biological process|0048518","positive regulation of cellular process|0048522","positive regulation of metabolic process|0009893","positive regulation of macromolecule metabolic process|0010604","positive regulation of cellular metabolic process|0031325","cell surface receptor signaling pathway|0007166","positive regulation of nitrogen compound metabolic process|0051173","positive regulation of response to stimulus|0048584","regulation of phosphate metabolic process|0019220","regulation of protein modification process|0031399","cytokine-mediated signaling pathway|0019221","regulation of phosphorus metabolic process|0051174","positive regulation of cell communication|0010647","positive regulation of signal transduction|0009967","positive regulation of signaling|0023056","regulation of phosphorylation|0042325","positive regulation of protein metabolic process|0051247","positive regulation of protein metabolic process|0032270","regulation of protein phosphorylation|0001932","positive regulation of protein modification process|0031401","positive regulation of phosphorus metabolic process|0010562","positive regulation of phosphate metabolic process|0045937","positive regulation of phosphorylation|0042327","positive regulation of protein phosphorylation|0001934","regulation of epidermal growth factor receptor signaling pathway|0042058","positive regulation of peptidyl-serine phosphorylation|0033138","regulation of peptidyl-serine phosphorylation|0033135","regulation of ERBB signaling pathway|1901184","positive regulation of epidermal growth factor receptor signaling pathway|0045742","positive regulation of ERBB signaling pathway|1901186","developmental process|0032502";go_function="molecular_function|0003674","binding|0005488","transcription coregulator activity|0003712","transcription regulator activity|0140110","transcription coactivator activity|0003713","nuclear receptor coactivator activity|0030374","protein binding|0005515","signaling receptor binding|0005102","identical protein binding|0042802","enzyme binding|0019899","protein dimerization activity|0046983","protein homodimerization activity|0042803","kinase binding|0019900","protein domain specific binding|0019904","growth factor receptor binding|0070851","epidermal growth factor receptor binding|0005154","nucleic acid binding|0003676","heterocyclic compound binding|1901363","organic cyclic compound binding|0097159","RNA binding|0003723";go_component="cellular anatomical entity|0110165","cellular_component|0005575","organelle|0043226","intracellular organelle|0043229","intracellular membrane-bounded organelle|0043231","membrane-bounded organelle|0043227","nucleus|0005634","non-membrane-bounded organelle|0043228","protein-containing complex|0032991","intracellular non-membrane-bounded organelle|0043232","supramolecular complex|0099080","ribonucleoprotein granule|0035770","cytoplasmic ribonucleoprotein granule|0036464","P-body|0000932"
JABGON010000223.1	AUGUSTUS	exon	59653	59794	.	-	.	ID=g9115.t1.e1;Parent=g9115.t1
JABGON010000223.1	AUGUSTUS	CDS	59859	59986	1	-	0	ID=g9115.t1.c;Parent=g9115.t1
JABGON010000223.1	AUGUSTUS	exon	59859	59986	.	-	.	ID=g9115.t1.e2;Parent=g9115.t1
JABGON010000223.1	AUGUSTUS	CDS	60044	60468	1	-	2	ID=g9115.t1.c;Parent=g9115.t1
JABGON010000223.1	AUGUSTUS	exon	60044	60468	.	-	.	ID=g9115.t1.e3;Parent=g9115.t1
JABGON010000223.1	AUGUSTUS	CDS	60571	61213	1	-	0	ID=g9115.t1.c;Parent=g9115.t1
JABGON010000223.1	AUGUSTUS	exon	60571	61213	.	-	.	ID=g9115.t1.e4;Parent=g9115.t1
JABGON010000223.1	AUGUSTUS	start_codon	61211	61213	.	-	0	ID=g9115.t1.srt;Parent=g9115.t1
JABGON010000224.1	AUGUSTUS	gene	2	1756	.	+	.	ID=g9116
JABGON010000224.1	AUGUSTUS	mRNA	2	1756	0.8	+	.	ID=g9116.t1;Parent=g9116
JABGON010000224.1	AUGUSTUS	CDS	2	80	0.84	+	2	ID=g9116.t1.c;Parent=g9116.t1; product="hypothetical protein"; go_process="biological_process|0008150","localization|0051179","establishment of localization|0051234","transport|0006810","biological regulation|0065007","metal ion transport|0030001","monoatomic ion transport|0006811","monoatomic cation transport|0006812","cellular process|0009987","potassium ion transport|0006813","inorganic cation transmembrane transport|0015672","regulation of biological quality|0065008","homeostatic process|0042592","chemical homeostasis|0048878","transmembrane transport|0055085","monoatomic cation transmembrane transport|0098655","cellular homeostasis|0019725","inorganic cation transmembrane transport|0098662","intracellular chemical homeostasis|0055082","intracellular monoatomic cation homeostasis|0030003","intracellular monoatomic ion homeostasis|0006873","obsolete intracellular metal ion homeostasis|0006875","monoatomic ion transmembrane transport|0034220","import into cell|0098657","inorganic ion transmembrane transport|0098660","inorganic ion homeostasis|0098771","obsolete metal ion homeostasis|0055065","monoatomic ion homeostasis|0050801","monoatomic cation homeostasis|0055080","import across plasma membrane|0098739","potassium ion transmembrane transport|0071805","potassium ion import across plasma membrane|1990573","inorganic ion import across plasma membrane|0099587","obsolete monovalent inorganic cation homeostasis|0055067","obsolete cellular monovalent inorganic cation homeostasis|0030004","inorganic cation import across plasma membrane|0098659","intracellular potassium ion homeostasis|0030007","potassium ion homeostasis|0055075","regulation of membrane potential|0042391","response to stress|0006950","response to stimulus|0050896","response to salt stress|0009651";go_function="molecular_function|0003674","transporter activity|0005215","transmembrane transporter activity|0022857","monoatomic ion transmembrane transporter activity|0015075","monoatomic cation transmembrane transporter activity|0008324","inorganic cation transmembrane transporter activity|0022890","inorganic molecular entity transmembrane transporter activity|0015318","metal ion transmembrane transporter activity|0046873","inorganic cation transmembrane transporter activity|0015077","potassium ion transmembrane transporter activity|0015079";go_component="cellular_component|0005575","cellular anatomical entity|0110165","membrane|0016021","obsolete intrinsic component of membrane|0031224","membrane|0016020","plasma membrane|0005886","plasma membrane|0005887","obsolete intrinsic component of plasma membrane|0031226","intracellular membrane-bounded organelle|0043231","intracellular organelle|0043229","organelle|0043226","membrane-bounded organelle|0043227"
JABGON010000224.1	AUGUSTUS	exon	2	80	.	+	.	ID=g9116.t1.e1;Parent=g9116.t1
JABGON010000224.1	AUGUSTUS	CDS	219	323	0.98	+	1	ID=g9116.t1.c;Parent=g9116.t1
JABGON010000224.1	AUGUSTUS	exon	219	323	.	+	.	ID=g9116.t1.e2;Parent=g9116.t1
JABGON010000224.1	AUGUSTUS	CDS	390	428	1	+	1	ID=g9116.t1.c;Parent=g9116.t1
JABGON010000224.1	AUGUSTUS	exon	390	428	.	+	.	ID=g9116.t1.e3;Parent=g9116.t1
JABGON010000224.1	AUGUSTUS	CDS	482	554	1	+	1	ID=g9116.t1.c;Parent=g9116.t1
JABGON010000224.1	AUGUSTUS	exon	482	554	.	+	.	ID=g9116.t1.e4;Parent=g9116.t1
JABGON010000224.1	AUGUSTUS	CDS	612	701	1	+	0	ID=g9116.t1.c;Parent=g9116.t1
JABGON010000224.1	AUGUSTUS	exon	612	701	.	+	.	ID=g9116.t1.e5;Parent=g9116.t1
JABGON010000224.1	AUGUSTUS	CDS	757	783	1	+	0	ID=g9116.t1.c;Parent=g9116.t1
JABGON010000224.1	AUGUSTUS	exon	757	783	.	+	.	ID=g9116.t1.e6;Parent=g9116.t1
JABGON010000224.1	AUGUSTUS	CDS	840	900	1	+	0	ID=g9116.t1.c;Parent=g9116.t1
JABGON010000224.1	AUGUSTUS	exon	840	900	.	+	.	ID=g9116.t1.e7;Parent=g9116.t1
JABGON010000224.1	AUGUSTUS	CDS	957	1146	1	+	2	ID=g9116.t1.c;Parent=g9116.t1
JABGON010000224.1	AUGUSTUS	exon	957	1146	.	+	.	ID=g9116.t1.e8;Parent=g9116.t1
JABGON010000224.1	AUGUSTUS	CDS	1204	1282	1	+	1	ID=g9116.t1.c;Parent=g9116.t1
JABGON010000224.1	AUGUSTUS	exon	1204	1282	.	+	.	ID=g9116.t1.e9;Parent=g9116.t1
JABGON010000224.1	AUGUSTUS	CDS	1343	1756	1	+	0	ID=g9116.t1.c;Parent=g9116.t1
JABGON010000224.1	AUGUSTUS	exon	1343	1756	.	+	.	ID=g9116.t1.e10;Parent=g9116.t1
JABGON010000224.1	AUGUSTUS	stop_codon	1754	1756	.	+	0	ID=g9116.t1.stp;Parent=g9116.t1
JABGON010000224.1	AUGUSTUS	mRNA	2	1756	0.8	+	.	ID=g9116.t2;Parent=g9116
JABGON010000224.1	AUGUSTUS	CDS	2	80	0.8	+	2	ID=g9116.t2.c;Parent=g9116.t2; product="hypothetical protein"; go_process="biological_process|0008150","localization|0051179","establishment of localization|0051234","transport|0006810","biological regulation|0065007","metal ion transport|0030001","monoatomic ion transport|0006811","monoatomic cation transport|0006812","cellular process|0009987","potassium ion transport|0006813","inorganic cation transmembrane transport|0015672","regulation of biological quality|0065008","homeostatic process|0042592","chemical homeostasis|0048878","transmembrane transport|0055085","monoatomic cation transmembrane transport|0098655","cellular homeostasis|0019725","inorganic cation transmembrane transport|0098662","intracellular chemical homeostasis|0055082","intracellular monoatomic cation homeostasis|0030003","intracellular monoatomic ion homeostasis|0006873","obsolete intracellular metal ion homeostasis|0006875","monoatomic ion transmembrane transport|0034220","import into cell|0098657","inorganic ion transmembrane transport|0098660","inorganic ion homeostasis|0098771","obsolete metal ion homeostasis|0055065","monoatomic ion homeostasis|0050801","monoatomic cation homeostasis|0055080","import across plasma membrane|0098739","potassium ion transmembrane transport|0071805","potassium ion import across plasma membrane|1990573","inorganic ion import across plasma membrane|0099587","obsolete monovalent inorganic cation homeostasis|0055067","obsolete cellular monovalent inorganic cation homeostasis|0030004","inorganic cation import across plasma membrane|0098659","intracellular potassium ion homeostasis|0030007","potassium ion homeostasis|0055075","regulation of membrane potential|0042391","response to stress|0006950","response to stimulus|0050896","response to salt stress|0009651";go_function="molecular_function|0003674","transporter activity|0005215","transmembrane transporter activity|0022857","monoatomic ion transmembrane transporter activity|0015075","monoatomic cation transmembrane transporter activity|0008324","inorganic cation transmembrane transporter activity|0022890","inorganic molecular entity transmembrane transporter activity|0015318","metal ion transmembrane transporter activity|0046873","inorganic cation transmembrane transporter activity|0015077","potassium ion transmembrane transporter activity|0015079";go_component="cellular_component|0005575","cellular anatomical entity|0110165","membrane|0016021","obsolete intrinsic component of membrane|0031224","membrane|0016020","plasma membrane|0005886","plasma membrane|0005887","obsolete intrinsic component of plasma membrane|0031226","intracellular membrane-bounded organelle|0043231","intracellular organelle|0043229","organelle|0043226","membrane-bounded organelle|0043227"
JABGON010000224.1	AUGUSTUS	exon	2	80	.	+	.	ID=g9116.t2.e1;Parent=g9116.t2
JABGON010000224.1	AUGUSTUS	CDS	141	155	1	+	1	ID=g9116.t2.c;Parent=g9116.t2
JABGON010000224.1	AUGUSTUS	exon	141	155	.	+	.	ID=g9116.t2.e2;Parent=g9116.t2
JABGON010000224.1	AUGUSTUS	CDS	219	323	1	+	1	ID=g9116.t2.c;Parent=g9116.t2
JABGON010000224.1	AUGUSTUS	exon	219	323	.	+	.	ID=g9116.t2.e3;Parent=g9116.t2
JABGON010000224.1	AUGUSTUS	CDS	390	428	1	+	1	ID=g9116.t2.c;Parent=g9116.t2
JABGON010000224.1	AUGUSTUS	exon	390	428	.	+	.	ID=g9116.t2.e4;Parent=g9116.t2
JABGON010000224.1	AUGUSTUS	CDS	482	554	1	+	1	ID=g9116.t2.c;Parent=g9116.t2
JABGON010000224.1	AUGUSTUS	exon	482	554	.	+	.	ID=g9116.t2.e5;Parent=g9116.t2
JABGON010000224.1	AUGUSTUS	CDS	612	701	1	+	0	ID=g9116.t2.c;Parent=g9116.t2
JABGON010000224.1	AUGUSTUS	exon	612	701	.	+	.	ID=g9116.t2.e6;Parent=g9116.t2
JABGON010000224.1	AUGUSTUS	CDS	757	783	1	+	0	ID=g9116.t2.c;Parent=g9116.t2
JABGON010000224.1	AUGUSTUS	exon	757	783	.	+	.	ID=g9116.t2.e7;Parent=g9116.t2
JABGON010000224.1	AUGUSTUS	CDS	840	900	1	+	0	ID=g9116.t2.c;Parent=g9116.t2
JABGON010000224.1	AUGUSTUS	exon	840	900	.	+	.	ID=g9116.t2.e8;Parent=g9116.t2
JABGON010000224.1	AUGUSTUS	CDS	957	1146	1	+	2	ID=g9116.t2.c;Parent=g9116.t2
JABGON010000224.1	AUGUSTUS	exon	957	1146	.	+	.	ID=g9116.t2.e9;Parent=g9116.t2
JABGON010000224.1	AUGUSTUS	CDS	1204	1282	1	+	1	ID=g9116.t2.c;Parent=g9116.t2
JABGON010000224.1	AUGUSTUS	exon	1204	1282	.	+	.	ID=g9116.t2.e10;Parent=g9116.t2
JABGON010000224.1	AUGUSTUS	CDS	1343	1756	1	+	0	ID=g9116.t2.c;Parent=g9116.t2
JABGON010000224.1	AUGUSTUS	exon	1343	1756	.	+	.	ID=g9116.t2.e11;Parent=g9116.t2
JABGON010000224.1	AUGUSTUS	stop_codon	1754	1756	.	+	0	ID=g9116.t2.stp;Parent=g9116.t2
JABGON010000224.1	GeneMark.hmm3	mRNA	154	1756	.	+	.	ID=g9116.t3;Parent=g9116
JABGON010000224.1	GeneMark.hmm3	start_codon	154	156	.	+	0	ID=g9116.t3.srt;Parent=g9116.t3
JABGON010000224.1	GeneMark.hmm3	CDS	154	323	.	+	0	ID=g9116.t3.c;Parent=g9116.t3; product="hypothetical protein"; go_process="biological_process|0008150","localization|0051179","establishment of localization|0051234","transport|0006810","biological regulation|0065007","metal ion transport|0030001","monoatomic ion transport|0006811","monoatomic cation transport|0006812","cellular process|0009987","potassium ion transport|0006813","inorganic cation transmembrane transport|0015672","regulation of biological quality|0065008","homeostatic process|0042592","chemical homeostasis|0048878","transmembrane transport|0055085","monoatomic cation transmembrane transport|0098655","cellular homeostasis|0019725","inorganic cation transmembrane transport|0098662","intracellular chemical homeostasis|0055082","intracellular monoatomic cation homeostasis|0030003","intracellular monoatomic ion homeostasis|0006873","obsolete intracellular metal ion homeostasis|0006875","monoatomic ion transmembrane transport|0034220","import into cell|0098657","inorganic ion transmembrane transport|0098660","inorganic ion homeostasis|0098771","obsolete metal ion homeostasis|0055065","monoatomic ion homeostasis|0050801","monoatomic cation homeostasis|0055080","import across plasma membrane|0098739","potassium ion transmembrane transport|0071805","potassium ion import across plasma membrane|1990573","inorganic ion import across plasma membrane|0099587","obsolete monovalent inorganic cation homeostasis|0055067","obsolete cellular monovalent inorganic cation homeostasis|0030004","inorganic cation import across plasma membrane|0098659","intracellular potassium ion homeostasis|0030007","potassium ion homeostasis|0055075","regulation of membrane potential|0042391","response to stress|0006950","response to stimulus|0050896","response to salt stress|0009651";go_function="molecular_function|0003674","transporter activity|0005215","transmembrane transporter activity|0022857","monoatomic ion transmembrane transporter activity|0015075","monoatomic cation transmembrane transporter activity|0008324","inorganic cation transmembrane transporter activity|0022890","inorganic molecular entity transmembrane transporter activity|0015318","metal ion transmembrane transporter activity|0046873","inorganic cation transmembrane transporter activity|0015077","potassium ion transmembrane transporter activity|0015079";go_component="cellular_component|0005575","cellular anatomical entity|0110165","membrane|0016021","obsolete intrinsic component of membrane|0031224","membrane|0016020","plasma membrane|0005886","plasma membrane|0005887","obsolete intrinsic component of plasma membrane|0031226","intracellular membrane-bounded organelle|0043231","intracellular organelle|0043229","organelle|0043226","membrane-bounded organelle|0043227"
JABGON010000224.1	GeneMark.hmm3	exon	154	323	.	+	0	ID=g9116.t3.e1;Parent=g9116.t3
JABGON010000224.1	GeneMark.hmm3	mRNA	154	1756	.	+	.	ID=g9116.t3;Parent=g9116
JABGON010000224.1	GeneMark.hmm3	CDS	390	428	.	+	1	ID=g9116.t3.c;Parent=g9116.t3; product="hypothetical protein"; go_process="biological_process|0008150","localization|0051179","establishment of localization|0051234","transport|0006810","biological regulation|0065007","metal ion transport|0030001","monoatomic ion transport|0006811","monoatomic cation transport|0006812","cellular process|0009987","potassium ion transport|0006813","inorganic cation transmembrane transport|0015672","regulation of biological quality|0065008","homeostatic process|0042592","chemical homeostasis|0048878","transmembrane transport|0055085","monoatomic cation transmembrane transport|0098655","cellular homeostasis|0019725","inorganic cation transmembrane transport|0098662","intracellular chemical homeostasis|0055082","intracellular monoatomic cation homeostasis|0030003","intracellular monoatomic ion homeostasis|0006873","obsolete intracellular metal ion homeostasis|0006875","monoatomic ion transmembrane transport|0034220","import into cell|0098657","inorganic ion transmembrane transport|0098660","inorganic ion homeostasis|0098771","obsolete metal ion homeostasis|0055065","monoatomic ion homeostasis|0050801","monoatomic cation homeostasis|0055080","import across plasma membrane|0098739","potassium ion transmembrane transport|0071805","potassium ion import across plasma membrane|1990573","inorganic ion import across plasma membrane|0099587","obsolete monovalent inorganic cation homeostasis|0055067","obsolete cellular monovalent inorganic cation homeostasis|0030004","inorganic cation import across plasma membrane|0098659","intracellular potassium ion homeostasis|0030007","potassium ion homeostasis|0055075","regulation of membrane potential|0042391","response to stress|0006950","response to stimulus|0050896","response to salt stress|0009651";go_function="molecular_function|0003674","transporter activity|0005215","transmembrane transporter activity|0022857","monoatomic ion transmembrane transporter activity|0015075","monoatomic cation transmembrane transporter activity|0008324","inorganic cation transmembrane transporter activity|0022890","inorganic molecular entity transmembrane transporter activity|0015318","metal ion transmembrane transporter activity|0046873","inorganic cation transmembrane transporter activity|0015077","potassium ion transmembrane transporter activity|0015079";go_component="cellular_component|0005575","cellular anatomical entity|0110165","membrane|0016021","obsolete intrinsic component of membrane|0031224","membrane|0016020","plasma membrane|0005886","plasma membrane|0005887","obsolete intrinsic component of plasma membrane|0031226","intracellular membrane-bounded organelle|0043231","intracellular organelle|0043229","organelle|0043226","membrane-bounded organelle|0043227"
JABGON010000224.1	GeneMark.hmm3	exon	390	428	.	+	1	ID=g9116.t3.e1;Parent=g9116.t3
JABGON010000224.1	GeneMark.hmm3	CDS	482	554	.	+	1	ID=g9116.t3.c;Parent=g9116.t3
JABGON010000224.1	GeneMark.hmm3	exon	482	554	.	+	1	ID=g9116.t3.e2;Parent=g9116.t3
JABGON010000224.1	GeneMark.hmm3	CDS	612	701	.	+	0	ID=g9116.t3.c;Parent=g9116.t3
JABGON010000224.1	GeneMark.hmm3	exon	612	701	.	+	0	ID=g9116.t3.e3;Parent=g9116.t3
JABGON010000224.1	GeneMark.hmm3	CDS	757	783	.	+	0	ID=g9116.t3.c;Parent=g9116.t3
JABGON010000224.1	GeneMark.hmm3	exon	757	783	.	+	0	ID=g9116.t3.e4;Parent=g9116.t3
JABGON010000224.1	GeneMark.hmm3	CDS	840	900	.	+	0	ID=g9116.t3.c;Parent=g9116.t3
JABGON010000224.1	GeneMark.hmm3	exon	840	900	.	+	0	ID=g9116.t3.e5;Parent=g9116.t3
JABGON010000224.1	GeneMark.hmm3	CDS	957	1146	.	+	2	ID=g9116.t3.c;Parent=g9116.t3
JABGON010000224.1	GeneMark.hmm3	exon	957	1146	.	+	2	ID=g9116.t3.e6;Parent=g9116.t3
JABGON010000224.1	GeneMark.hmm3	CDS	1204	1282	.	+	1	ID=g9116.t3.c;Parent=g9116.t3
JABGON010000224.1	GeneMark.hmm3	exon	1204	1282	.	+	1	ID=g9116.t3.e7;Parent=g9116.t3
JABGON010000224.1	GeneMark.hmm3	CDS	1343	1756	.	+	0	ID=g9116.t3.c;Parent=g9116.t3
JABGON010000224.1	GeneMark.hmm3	exon	1343	1756	.	+	0	ID=g9116.t3.e8;Parent=g9116.t3
JABGON010000224.1	GeneMark.hmm3	stop_codon	1754	1756	.	+	0	ID=g9116.t3.stp;Parent=g9116.t3
JABGON010000224.1	AUGUSTUS	gene	2348	3358	.	-	.	ID=g9117
JABGON010000224.1	AUGUSTUS	mRNA	2355	3358	1	-	.	ID=g9117.t1;Parent=g9117
JABGON010000224.1	AUGUSTUS	stop_codon	2355	2357	.	-	0	ID=g9117.t1.stp;Parent=g9117.t1
JABGON010000224.1	AUGUSTUS	CDS	2355	2715	1	-	1	ID=g9117.t1.c;Parent=g9117.t1; product="hypothetical protein"; go_function="molecular_function|0003674","binding|0005488";go_component="cellular anatomical entity|0110165","cellular_component|0005575","intracellular organelle|0043229","organelle|0043226","membrane-bounded organelle|0043227","intracellular membrane-bounded organelle|0043231"
JABGON010000224.1	AUGUSTUS	exon	2355	2715	.	-	.	ID=g9117.t1.e1;Parent=g9117.t1
JABGON010000224.1	AUGUSTUS	CDS	2841	3126	1	-	2	ID=g9117.t1.c;Parent=g9117.t1
JABGON010000224.1	AUGUSTUS	exon	2841	3126	.	-	.	ID=g9117.t1.e2;Parent=g9117.t1
JABGON010000224.1	AUGUSTUS	CDS	3187	3358	1	-	0	ID=g9117.t1.c;Parent=g9117.t1
JABGON010000224.1	AUGUSTUS	exon	3187	3358	.	-	.	ID=g9117.t1.e3;Parent=g9117.t1
JABGON010000224.1	AUGUSTUS	start_codon	3356	3358	.	-	0	ID=g9117.t1.srt;Parent=g9117.t1
JABGON010000224.1	AUGUSTUS	mRNA	2355	3358	0.65	-	.	ID=g9117.t2;Parent=g9117
JABGON010000224.1	AUGUSTUS	stop_codon	2355	2357	.	-	0	ID=g9117.t2.stp;Parent=g9117.t2
JABGON010000224.1	AUGUSTUS	CDS	2355	2715	1	-	1	ID=g9117.t2.c;Parent=g9117.t2; product="hypothetical protein"; go_function="molecular_function|0003674","binding|0005488";go_component="cellular anatomical entity|0110165","cellular_component|0005575","intracellular organelle|0043229","organelle|0043226","membrane-bounded organelle|0043227","intracellular membrane-bounded organelle|0043231"
JABGON010000224.1	AUGUSTUS	exon	2355	2715	.	-	.	ID=g9117.t2.e1;Parent=g9117.t2
JABGON010000224.1	AUGUSTUS	CDS	2802	3126	0.65	-	2	ID=g9117.t2.c;Parent=g9117.t2
JABGON010000224.1	AUGUSTUS	exon	2802	3126	.	-	.	ID=g9117.t2.e2;Parent=g9117.t2
JABGON010000224.1	AUGUSTUS	CDS	3187	3358	1	-	0	ID=g9117.t2.c;Parent=g9117.t2
JABGON010000224.1	AUGUSTUS	exon	3187	3358	.	-	.	ID=g9117.t2.e3;Parent=g9117.t2
JABGON010000224.1	AUGUSTUS	start_codon	3356	3358	.	-	0	ID=g9117.t2.srt;Parent=g9117.t2
JABGON010000224.1	gmst	mRNA	2348	3358	.	-	.	ID=g9117.t3;Parent=g9117
JABGON010000224.1	gmst	stop_codon	2348	2350	86.688493	-	0	ID=g9117.t3.stp;Parent=g9117.t3
JABGON010000224.1	gmst	CDS	2348	3126	86.688493	-	2	ID=g9117.t3.c;Parent=g9117.t3; product="hypothetical protein"; Dbxref=UniProtKB/TrEMBL:A0A2T0AGF0; go_function="molecular_function|0003674","binding|0005488";go_component="cellular anatomical entity|0110165","cellular_component|0005575","intracellular organelle|0043229","organelle|0043226","membrane-bounded organelle|0043227","intracellular membrane-bounded organelle|0043231"
JABGON010000224.1	gmst	exon	2348	3126	86.688493	-	2	ID=g9117.t3.e1;Parent=g9117.t3
JABGON010000224.1	gmst	CDS	3187	3358	86.688493	-	0	ID=g9117.t3.c;Parent=g9117.t3
JABGON010000224.1	gmst	exon	3187	3358	86.688493	-	0	ID=g9117.t3.e2;Parent=g9117.t3
JABGON010000224.1	gmst	start_codon	3356	3358	86.688493	-	0	ID=g9117.t3.srt;Parent=g9117.t3
JABGON010000224.1	AUGUSTUS	gene	4528	7032	.	-	.	ID=g9118
JABGON010000224.1	AUGUSTUS	mRNA	4528	7032	1	-	.	ID=g9118.t1;Parent=g9118
JABGON010000224.1	AUGUSTUS	stop_codon	4528	4530	.	-	0	ID=g9118.t1.stp;Parent=g9118.t1
JABGON010000224.1	AUGUSTUS	CDS	4528	4618	1	-	1	ID=g9118.t1.c;Parent=g9118.t1; product="Proteophosphoglycan ppg4"; Dbxref=UniProtKB/TrEMBL:A0A2T0AGH0; go_process="biological_process|0008150","organic substance metabolic process|0071704","metabolic process|0008152","primary metabolic process|0044238","carbohydrate metabolic process|0005975","macromolecule metabolic process|0043170","organonitrogen compound metabolic process|1901564","nitrogen compound metabolic process|0006807","carbohydrate derivative metabolic process|1901135","aminoglycan metabolic process|0006022","glycosaminoglycan metabolic process|0030203","cellular process|0009987","biological regulation|0065007","regulation of biological process|0050789","regulation of cellular process|0050794","cellular metabolic process|0044237","regulation of biological quality|0065008","developmental process|0032502","lipid metabolic process|0006629","anatomical structure development|0048856","lipid catabolic process|0016042","organic substance catabolic process|1901575","catabolic process|0009056","cellular lipid catabolic process|0044242","organic substance biosynthetic process|1901576","cellular lipid metabolic process|0044255","biosynthetic process|0009058","reproductive process|0022414","cellular catabolic process|0044248","cellular developmental process|0048869","localization|0051179","cellular nitrogen compound metabolic process|0034641","regulation of metabolic process|0019222","behavior|0007610","amide metabolic process|0043603","multicellular organismal process|0032501","ganglioside metabolic process|0001573","organonitrogen compound catabolic process|1901565","ceramide metabolic process|0006672","liposaccharide metabolic process|1903509","membrane lipid metabolic process|0006643","cellular component organization|0016043","sphingolipid metabolic process|0006665","glycolipid metabolic process|0006664","cellular component organization or biogenesis|0071840","carbohydrate derivative catabolic process|1901136","glycosphingolipid metabolic process|0006687","ceramide catabolic process|0046514","sphingolipid catabolic process|0030149","regulation of primary metabolic process|0080090","membrane lipid catabolic process|0046466","system process|0003008","regulation of cellular metabolic process|0031323","regulation of macromolecule metabolic process|0060255","nervous system process|0050877","locomotory behavior|0007626","positive regulation of biological process|0048518","regulation of gene expression|0010468","positive regulation of cellular process|0048522","regulation of nitrogen compound metabolic process|0051171","system development|0048731";go_function="molecular_function|0003674","catalytic activity|0003824","hydrolase activity|0016787","hydrolase activity, hydrolyzing O-glycosyl compounds|0004553","hydrolase activity, acting on glycosyl bonds|0016798","protein binding|0005515","binding|0005488","transferase activity|0016740","hexosyltransferase activity|0016758","glycosyltransferase activity|0016757","UDP-glycosyltransferase activity|0008194","signaling receptor binding|0005102","receptor ligand activity|0048018","signaling receptor regulator activity|0030545","signaling receptor activator activity|0030546","hormone activity|0005179","molecular function regulator activity|0098772","acetylglucosaminyltransferase activity|0008375","G protein-coupled receptor binding|0001664","neuropeptide receptor binding|0071855","neuropeptide hormone activity|0005184","protein dimerization activity|0046983","protein heterodimerization activity|0046982","identical protein binding|0042802";go_component="cellular_component|0005575","cellular anatomical entity|0110165","membrane|0016020","organelle|0043226","intracellular organelle|0043229","membrane-bounded organelle|0043227","intracellular membrane-bounded organelle|0043231","vacuole|0005773","vesicle|0031982","intracellular vesicle|0097708","cytoplasmic vesicle|0031410","lysosome|0005764","lytic vacuole|0000323"
JABGON010000224.1	AUGUSTUS	exon	4528	4618	.	-	.	ID=g9118.t1.e1;Parent=g9118.t1
JABGON010000224.1	AUGUSTUS	CDS	4685	4786	1	-	1	ID=g9118.t1.c;Parent=g9118.t1
JABGON010000224.1	AUGUSTUS	exon	4685	4786	.	-	.	ID=g9118.t1.e2;Parent=g9118.t1
JABGON010000224.1	AUGUSTUS	CDS	4848	4966	1	-	0	ID=g9118.t1.c;Parent=g9118.t1
JABGON010000224.1	AUGUSTUS	exon	4848	4966	.	-	.	ID=g9118.t1.e3;Parent=g9118.t1
JABGON010000224.1	AUGUSTUS	CDS	5021	5042	1	-	1	ID=g9118.t1.c;Parent=g9118.t1
JABGON010000224.1	AUGUSTUS	exon	5021	5042	.	-	.	ID=g9118.t1.e4;Parent=g9118.t1
JABGON010000224.1	AUGUSTUS	CDS	5099	5150	1	-	2	ID=g9118.t1.c;Parent=g9118.t1
JABGON010000224.1	AUGUSTUS	exon	5099	5150	.	-	.	ID=g9118.t1.e5;Parent=g9118.t1
JABGON010000224.1	AUGUSTUS	CDS	5203	5225	1	-	1	ID=g9118.t1.c;Parent=g9118.t1
JABGON010000224.1	AUGUSTUS	exon	5203	5225	.	-	.	ID=g9118.t1.e6;Parent=g9118.t1
JABGON010000224.1	AUGUSTUS	CDS	5279	5328	1	-	0	ID=g9118.t1.c;Parent=g9118.t1
JABGON010000224.1	AUGUSTUS	exon	5279	5328	.	-	.	ID=g9118.t1.e7;Parent=g9118.t1
JABGON010000224.1	AUGUSTUS	CDS	5382	5591	1	-	0	ID=g9118.t1.c;Parent=g9118.t1
JABGON010000224.1	AUGUSTUS	exon	5382	5591	.	-	.	ID=g9118.t1.e8;Parent=g9118.t1
JABGON010000224.1	AUGUSTUS	CDS	5651	5760	1	-	2	ID=g9118.t1.c;Parent=g9118.t1
JABGON010000224.1	AUGUSTUS	exon	5651	5760	.	-	.	ID=g9118.t1.e9;Parent=g9118.t1
JABGON010000224.1	AUGUSTUS	CDS	5814	5919	1	-	0	ID=g9118.t1.c;Parent=g9118.t1
JABGON010000224.1	AUGUSTUS	exon	5814	5919	.	-	.	ID=g9118.t1.e10;Parent=g9118.t1
JABGON010000224.1	AUGUSTUS	CDS	5971	6182	1	-	2	ID=g9118.t1.c;Parent=g9118.t1
JABGON010000224.1	AUGUSTUS	exon	5971	6182	.	-	.	ID=g9118.t1.e11;Parent=g9118.t1
JABGON010000224.1	AUGUSTUS	CDS	6238	6281	1	-	1	ID=g9118.t1.c;Parent=g9118.t1
JABGON010000224.1	AUGUSTUS	exon	6238	6281	.	-	.	ID=g9118.t1.e12;Parent=g9118.t1
JABGON010000224.1	AUGUSTUS	CDS	6334	6657	1	-	1	ID=g9118.t1.c;Parent=g9118.t1
JABGON010000224.1	AUGUSTUS	exon	6334	6657	.	-	.	ID=g9118.t1.e13;Parent=g9118.t1
JABGON010000224.1	AUGUSTUS	CDS	6717	6802	1	-	0	ID=g9118.t1.c;Parent=g9118.t1
JABGON010000224.1	AUGUSTUS	exon	6717	6802	.	-	.	ID=g9118.t1.e14;Parent=g9118.t1
JABGON010000224.1	AUGUSTUS	CDS	6868	7032	1	-	0	ID=g9118.t1.c;Parent=g9118.t1
JABGON010000224.1	AUGUSTUS	exon	6868	7032	.	-	.	ID=g9118.t1.e15;Parent=g9118.t1
JABGON010000224.1	AUGUSTUS	start_codon	7030	7032	.	-	0	ID=g9118.t1.srt;Parent=g9118.t1
JABGON010000224.1	AUGUSTUS	gene	7333	10437	.	-	.	ID=g9119
JABGON010000224.1	AUGUSTUS	mRNA	7333	10437	1	-	.	ID=g9119.t1;Parent=g9119
JABGON010000224.1	AUGUSTUS	stop_codon	7333	7335	.	-	0	ID=g9119.t1.stp;Parent=g9119.t1
JABGON010000224.1	AUGUSTUS	CDS	7333	8361	1	-	0	ID=g9119.t1.c;Parent=g9119.t1; product="Regulator of G protein signaling domain-domain containing protein"; Dbxref=UniProtKB/TrEMBL:A0A2T0AGF8; go_process="biological_process|0008150","cellular process|0009987","response to stimulus|0050896","response to stress|0006950","cellular response to stimulus|0051716","response to abiotic stimulus|0009628","cellular response to stress|0033554","response to temperature stimulus|0009266","response to heat|0009408","cellular response to heat|0034605","protein folding|0006457","protein refolding|0042026","biological regulation|0065007","cellular component organization or biogenesis|0071840","cellular component organization|0016043","regulation of biological process|0050789","regulation of cellular process|0050794";go_function="molecular_function|0003674","binding|0005488","organic cyclic compound binding|0097159","heterocyclic compound binding|1901363","catalytic activity|0003824","ion binding|0043167","small molecule binding|0036094","hydrolase activity|0016787","nucleotide binding|0000166","nucleoside phosphate binding|1901265","anion binding|0043168","carbohydrate derivative binding|0097367","obsolete drug binding|0008144","adenyl nucleotide binding|0030554","purine nucleotide binding|0017076","purine ribonucleotide binding|0032555","purine ribonucleoside triphosphate binding|0035639","pyrophosphatase activity|0016462","hydrolase activity, acting on acid anhydrides|0016817","ribonucleoside triphosphate phosphatase activity|0017111","adenyl ribonucleotide binding|0032559","ATP binding|0005524","hydrolase activity, acting on acid anhydrides, in phosphorus-containing anhydrides|0016818","ribonucleotide binding|0032553","ATP hydrolysis activity|0016887","protein binding|0005515","unfolded protein binding|0051082","chaperone binding|0051087","identical protein binding|0042802";go_component="cellular_component|0005575","cellular anatomical entity|0110165","cytoplasm|0005737","membrane-bounded organelle|0043227","organelle|0043226","intracellular membrane-bounded organelle|0043231","intracellular organelle|0043229","cytosol|0005829"
JABGON010000224.1	AUGUSTUS	exon	7333	8361	.	-	.	ID=g9119.t1.e1;Parent=g9119.t1
JABGON010000224.1	AUGUSTUS	CDS	8426	9024	1	-	2	ID=g9119.t1.c;Parent=g9119.t1
JABGON010000224.1	AUGUSTUS	exon	8426	9024	.	-	.	ID=g9119.t1.e2;Parent=g9119.t1
JABGON010000224.1	AUGUSTUS	CDS	9088	9211	1	-	0	ID=g9119.t1.c;Parent=g9119.t1
JABGON010000224.1	AUGUSTUS	exon	9088	9211	.	-	.	ID=g9119.t1.e3;Parent=g9119.t1
JABGON010000224.1	AUGUSTUS	CDS	9286	9951	1	-	0	ID=g9119.t1.c;Parent=g9119.t1
JABGON010000224.1	AUGUSTUS	exon	9286	9951	.	-	.	ID=g9119.t1.e4;Parent=g9119.t1
JABGON010000224.1	AUGUSTUS	CDS	10005	10150	1	-	2	ID=g9119.t1.c;Parent=g9119.t1
JABGON010000224.1	AUGUSTUS	exon	10005	10150	.	-	.	ID=g9119.t1.e5;Parent=g9119.t1
JABGON010000224.1	AUGUSTUS	CDS	10263	10437	1	-	0	ID=g9119.t1.c;Parent=g9119.t1
JABGON010000224.1	AUGUSTUS	exon	10263	10437	.	-	.	ID=g9119.t1.e6;Parent=g9119.t1
JABGON010000224.1	AUGUSTUS	start_codon	10435	10437	.	-	0	ID=g9119.t1.srt;Parent=g9119.t1
JABGON010000224.1	AUGUSTUS	gene	10820	12536	.	-	.	ID=g9120
JABGON010000224.1	AUGUSTUS	mRNA	10820	12536	0.98	-	.	ID=g9120.t1;Parent=g9120
JABGON010000224.1	AUGUSTUS	stop_codon	10820	10822	.	-	0	ID=g9120.t1.stp;Parent=g9120.t1
JABGON010000224.1	AUGUSTUS	CDS	10820	10869	1	-	2	ID=g9120.t1.c;Parent=g9120.t1; product="hypothetical protein"; go_process="biological_process|0008150","cellular process|0009987","organic substance metabolic process|0071704","organic cyclic compound metabolic process|1901360","heterocycle metabolic process|0046483","nitrogen compound metabolic process|0006807","cellular aromatic compound metabolic process|0006725","cellular metabolic process|0044237","metabolic process|0008152","nucleobase-containing compound metabolic process|0006139","nucleic acid metabolic process|0090304","cellular nitrogen compound metabolic process|0034641","primary metabolic process|0044238","macromolecule metabolic process|0043170","cellular macromolecule metabolic process|0044260","cellular component organization|0016043","cellular component organization or biogenesis|0071840","developmental process|0032502","cellular component assembly|0022607","DNA metabolic process|0006259","reproductive process|0022414","anatomical structure development|0048856","cell cycle process|0022402","developmental process involved in reproduction|0003006","cellular developmental process|0048869","DNA recombination|0006310","meiotic cell cycle process|1903046","anatomical structure formation involved in morphogenesis|0048646","cellular process involved in reproduction in multicellular organism|0022412","cell development|0048468","homologous recombination|0035825","reciprocal meiotic recombination|0007131","germ cell development|0007281","spermatid development|0007286","macromolecule modification|0043412","protein modification process|0006464","protein modification process|0036211","organonitrogen compound metabolic process|1901564","protein metabolic process|0044267","protein metabolic process|0019538","protein modification by small protein conjugation or removal|0070647","protein modification by small protein conjugation|0032446","protein ubiquitination|0016567";go_function="molecular_function|0003674","binding|0005488","protein binding|0005515","ion binding|0043167","metal ion binding|0046872","cation binding|0043169","catalytic activity|0003824","identical protein binding|0042802","transferase activity|0016740","catalytic activity, acting on a protein|0140096","ubiquitin-like protein transferase activity|0019787","ubiquitin-protein transferase activity|0004842","ubiquitin-like protein ligase activity|0061659","ubiquitin protein ligase activity|0061630";go_component="cellular_component|0005575","cellular anatomical entity|0110165","intracellular organelle|0043229","organelle|0043226","synaptonemal structure|0099086","synaptonemal complex|0000795","intracellular non-membrane-bounded organelle|0043232","non-membrane-bounded organelle|0043228"
JABGON010000224.1	AUGUSTUS	exon	10820	10869	.	-	.	ID=g9120.t1.e1;Parent=g9120.t1
JABGON010000224.1	AUGUSTUS	CDS	10931	11468	0.99	-	0	ID=g9120.t1.c;Parent=g9120.t1
JABGON010000224.1	AUGUSTUS	exon	10931	11468	.	-	.	ID=g9120.t1.e2;Parent=g9120.t1
JABGON010000224.1	AUGUSTUS	CDS	11526	11617	1	-	2	ID=g9120.t1.c;Parent=g9120.t1
JABGON010000224.1	AUGUSTUS	exon	11526	11617	.	-	.	ID=g9120.t1.e3;Parent=g9120.t1
JABGON010000224.1	AUGUSTUS	CDS	11670	11690	1	-	2	ID=g9120.t1.c;Parent=g9120.t1
JABGON010000224.1	AUGUSTUS	exon	11670	11690	.	-	.	ID=g9120.t1.e4;Parent=g9120.t1
JABGON010000224.1	AUGUSTUS	CDS	11745	11808	1	-	0	ID=g9120.t1.c;Parent=g9120.t1
JABGON010000224.1	AUGUSTUS	exon	11745	11808	.	-	.	ID=g9120.t1.e5;Parent=g9120.t1
JABGON010000224.1	AUGUSTUS	CDS	11862	11912	1	-	0	ID=g9120.t1.c;Parent=g9120.t1
JABGON010000224.1	AUGUSTUS	exon	11862	11912	.	-	.	ID=g9120.t1.e6;Parent=g9120.t1
JABGON010000224.1	AUGUSTUS	CDS	11970	12093	1	-	1	ID=g9120.t1.c;Parent=g9120.t1
JABGON010000224.1	AUGUSTUS	exon	11970	12093	.	-	.	ID=g9120.t1.e7;Parent=g9120.t1
JABGON010000224.1	AUGUSTUS	CDS	12150	12184	0.99	-	0	ID=g9120.t1.c;Parent=g9120.t1
JABGON010000224.1	AUGUSTUS	exon	12150	12184	.	-	.	ID=g9120.t1.e8;Parent=g9120.t1
JABGON010000224.1	AUGUSTUS	CDS	12483	12536	1	-	0	ID=g9120.t1.c;Parent=g9120.t1
JABGON010000224.1	AUGUSTUS	exon	12483	12536	.	-	.	ID=g9120.t1.e9;Parent=g9120.t1
JABGON010000224.1	AUGUSTUS	start_codon	12534	12536	.	-	0	ID=g9120.t1.srt;Parent=g9120.t1
JABGON010000224.1	AUGUSTUS	gene	13020	16035	.	-	.	ID=g9121
JABGON010000224.1	AUGUSTUS	mRNA	13020	16035	1	-	.	ID=g9121.t1;Parent=g9121
JABGON010000224.1	AUGUSTUS	stop_codon	13020	13022	.	-	0	ID=g9121.t1.stp;Parent=g9121.t1
JABGON010000224.1	AUGUSTUS	CDS	13020	14955	1	-	1	ID=g9121.t1.c;Parent=g9121.t1; product="hypothetical protein"; Dbxref=UniProtKB/TrEMBL:A0A2T0AGF3; go_component="cellular anatomical entity|0110165","cellular_component|0005575","organelle|0043226","intracellular organelle|0043229","cytoplasm|0005737"
JABGON010000224.1	AUGUSTUS	exon	13020	14955	.	-	.	ID=g9121.t1.e1;Parent=g9121.t1
JABGON010000224.1	AUGUSTUS	CDS	15013	15748	1	-	2	ID=g9121.t1.c;Parent=g9121.t1
JABGON010000224.1	AUGUSTUS	exon	15013	15748	.	-	.	ID=g9121.t1.e2;Parent=g9121.t1
JABGON010000224.1	AUGUSTUS	CDS	15966	16035	1	-	0	ID=g9121.t1.c;Parent=g9121.t1
JABGON010000224.1	AUGUSTUS	exon	15966	16035	.	-	.	ID=g9121.t1.e3;Parent=g9121.t1
JABGON010000224.1	AUGUSTUS	start_codon	16033	16035	.	-	0	ID=g9121.t1.srt;Parent=g9121.t1
JABGON010000224.1	AUGUSTUS	gene	16426	20189	.	-	.	ID=g9122
JABGON010000224.1	AUGUSTUS	mRNA	16426	20189	0.72	-	.	ID=g9122.t1;Parent=g9122
JABGON010000224.1	AUGUSTUS	stop_codon	16426	16428	.	-	0	ID=g9122.t1.stp;Parent=g9122.t1
JABGON010000224.1	AUGUSTUS	CDS	16426	16814	0.85	-	2	ID=g9122.t1.c;Parent=g9122.t1; product="hypothetical protein"; go_function="molecular_function|0003674"
JABGON010000224.1	AUGUSTUS	exon	16426	16814	.	-	.	ID=g9122.t1.e1;Parent=g9122.t1
JABGON010000224.1	AUGUSTUS	CDS	16902	19575	0.8	-	0	ID=g9122.t1.c;Parent=g9122.t1
JABGON010000224.1	AUGUSTUS	exon	16902	19575	.	-	.	ID=g9122.t1.e2;Parent=g9122.t1
JABGON010000224.1	AUGUSTUS	CDS	19630	19735	1	-	1	ID=g9122.t1.c;Parent=g9122.t1
JABGON010000224.1	AUGUSTUS	exon	19630	19735	.	-	.	ID=g9122.t1.e3;Parent=g9122.t1
JABGON010000224.1	AUGUSTUS	CDS	19792	20189	1	-	0	ID=g9122.t1.c;Parent=g9122.t1
JABGON010000224.1	AUGUSTUS	exon	19792	20189	.	-	.	ID=g9122.t1.e4;Parent=g9122.t1
JABGON010000224.1	AUGUSTUS	start_codon	20187	20189	.	-	0	ID=g9122.t1.srt;Parent=g9122.t1
JABGON010000224.1	GeneMark.hmm3	mRNA	16426	20189	.	-	.	ID=g9122.t2;Parent=g9122
JABGON010000224.1	GeneMark.hmm3	stop_codon	16426	16428	.	-	0	ID=g9122.t2.stp;Parent=g9122.t2
JABGON010000224.1	GeneMark.hmm3	CDS	16426	19575	.	-	0	ID=g9122.t2.c;Parent=g9122.t2; product="hypothetical protein"; go_function="molecular_function|0003674"
JABGON010000224.1	GeneMark.hmm3	exon	16426	19575	.	-	0	ID=g9122.t2.e1;Parent=g9122.t2
JABGON010000224.1	GeneMark.hmm3	mRNA	16426	20189	.	-	.	ID=g9122.t2;Parent=g9122
JABGON010000224.1	GeneMark.hmm3	CDS	19630	19735	.	-	1	ID=g9122.t2.c;Parent=g9122.t2; product="hypothetical protein"; go_function="molecular_function|0003674"
JABGON010000224.1	GeneMark.hmm3	exon	19630	19735	.	-	1	ID=g9122.t2.e1;Parent=g9122.t2
JABGON010000224.1	GeneMark.hmm3	CDS	19792	20189	.	-	0	ID=g9122.t2.c;Parent=g9122.t2
JABGON010000224.1	GeneMark.hmm3	exon	19792	20189	.	-	0	ID=g9122.t2.e2;Parent=g9122.t2
JABGON010000224.1	GeneMark.hmm3	start_codon	20187	20189	.	-	0	ID=g9122.t2.srt;Parent=g9122.t2
JABGON010000224.1	AUGUSTUS	gene	20414	22993	.	-	.	ID=g9123
JABGON010000224.1	AUGUSTUS	mRNA	20414	22993	1	-	.	ID=g9123.t1;Parent=g9123
JABGON010000224.1	AUGUSTUS	stop_codon	20414	20416	.	-	0	ID=g9123.t1.stp;Parent=g9123.t1
JABGON010000224.1	AUGUSTUS	CDS	20414	20420	1	-	1	ID=g9123.t1.c;Parent=g9123.t1; product="Mitochondrial genome maintenance protein MGM101"; Dbxref=UniProtKB/TrEMBL:A0A2T0AGH4; go_process="biological_process|0008150","cellular process|0009987","macromolecule metabolic process|0043170","cellular metabolic process|0044237","nitrogen compound metabolic process|0006807","organic substance metabolic process|0071704","metabolic process|0008152","primary metabolic process|0044238","organic cyclic compound metabolic process|1901360","cellular nitrogen compound metabolic process|0034641","heterocycle metabolic process|0046483","nucleic acid metabolic process|0090304","cellular aromatic compound metabolic process|0006725","nucleobase-containing compound metabolic process|0006139","RNA processing|0006396","RNA splicing|0008380","RNA metabolic process|0016070","mRNA metabolic process|0016071","mRNA processing|0006397","RNA splicing, via transesterification reactions|0000375","mRNA splicing, via spliceosome|0000398","RNA splicing, via transesterification reactions with bulged adenosine as nucleophile|0000377","mRNA cis splicing, via spliceosome|0045292","biological regulation|0065007","regulation of biological process|0050789","regulation of response to stimulus|0048583","regulation of cellular process|0050794","multicellular organismal process|0032501","developmental process|0032502","regulation of cell communication|0010646","regulation of signal transduction|0009966","regulation of signaling|0023051","anatomical structure development|0048856","response to stimulus|0050896","obsolete multi-organism process|0051704","regulation of multicellular organismal process|0051239","response to stress|0006950","response to external stimulus|0009605","negative regulation of biological process|0048519","positive regulation of biological process|0048518","regulation of metabolic process|0019222","response to other organism|0051707","response to biotic stimulus|0009607","response to external biotic stimulus|0043207","defense response|0006952","immune system process|0002376","regulation of macromolecule metabolic process|0060255","defense response to other organism|0098542","developmental process involved in reproduction|0003006","innate immune response|0045087","immune response|0006955","obsolete regulation of multi-organism process|0043900","regulation of response to stress|0080134","reproductive process|0022414","negative regulation of response to stimulus|0048585","negative regulation of immune system process|0002683","obsolete negative regulation of multi-organism process|0043901","regulation of immune system process|0002682","regulation of gene expression|0010468","regulation of response to external stimulus|0032101","regulation of defense response|0031347","negative regulation of response to external stimulus|0032102","negative regulation of defense response|0031348","regulation of response to biotic stimulus|0002831","negative regulation of immune response|0050777","negative regulation of response to biotic stimulus|0002832","regulation of immune response|0050776","negative regulation of innate immune response|0045824","regulation of innate immune response|0045088";go_function="nucleic acid binding|0003676","molecular_function|0003674","binding|0005488","heterocyclic compound binding|1901363","organic cyclic compound binding|0097159","RNA binding|0003723";go_component="cellular_component|0005575","cellular anatomical entity|0110165","protein-containing complex|0032991","intracellular organelle|0043229","organelle|0043226","membrane-bounded organelle|0043227","intracellular membrane-bounded organelle|0043231","nucleus|0005634","cytoplasm|0005737","ribonucleoprotein complex|1990904","spliceosomal complex|0005681","protein-DNA complex|0032993","nucleosome|0000786","DNA packaging complex|0044815","nucleoplasm|0005654"
JABGON010000224.1	AUGUSTUS	exon	20414	20420	.	-	.	ID=g9123.t1.e1;Parent=g9123.t1
JABGON010000224.1	AUGUSTUS	CDS	20482	20674	1	-	2	ID=g9123.t1.c;Parent=g9123.t1
JABGON010000224.1	AUGUSTUS	exon	20482	20674	.	-	.	ID=g9123.t1.e2;Parent=g9123.t1
JABGON010000224.1	AUGUSTUS	CDS	20730	20815	1	-	1	ID=g9123.t1.c;Parent=g9123.t1
JABGON010000224.1	AUGUSTUS	exon	20730	20815	.	-	.	ID=g9123.t1.e3;Parent=g9123.t1
JABGON010000224.1	AUGUSTUS	CDS	20874	21148	1	-	0	ID=g9123.t1.c;Parent=g9123.t1
JABGON010000224.1	AUGUSTUS	exon	20874	21148	.	-	.	ID=g9123.t1.e4;Parent=g9123.t1
JABGON010000224.1	AUGUSTUS	CDS	21208	21861	1	-	0	ID=g9123.t1.c;Parent=g9123.t1
JABGON010000224.1	AUGUSTUS	exon	21208	21861	.	-	.	ID=g9123.t1.e5;Parent=g9123.t1
JABGON010000224.1	AUGUSTUS	CDS	21918	22250	1	-	0	ID=g9123.t1.c;Parent=g9123.t1
JABGON010000224.1	AUGUSTUS	exon	21918	22250	.	-	.	ID=g9123.t1.e6;Parent=g9123.t1
JABGON010000224.1	AUGUSTUS	CDS	22311	22581	1	-	1	ID=g9123.t1.c;Parent=g9123.t1
JABGON010000224.1	AUGUSTUS	exon	22311	22581	.	-	.	ID=g9123.t1.e7;Parent=g9123.t1
JABGON010000224.1	AUGUSTUS	CDS	22668	22993	1	-	0	ID=g9123.t1.c;Parent=g9123.t1
JABGON010000224.1	AUGUSTUS	exon	22668	22993	.	-	.	ID=g9123.t1.e8;Parent=g9123.t1
JABGON010000224.1	AUGUSTUS	start_codon	22991	22993	.	-	0	ID=g9123.t1.srt;Parent=g9123.t1
JABGON010000224.1	AUGUSTUS	gene	23899	25167	.	-	.	ID=g9124
JABGON010000224.1	AUGUSTUS	mRNA	23899	25167	1	-	.	ID=g9124.t1;Parent=g9124
JABGON010000224.1	AUGUSTUS	stop_codon	23899	23901	.	-	0	ID=g9124.t1.stp;Parent=g9124.t1
JABGON010000224.1	AUGUSTUS	CDS	23899	24069	1	-	0	ID=g9124.t1.c;Parent=g9124.t1; product="D-lactate dehydratase"; Dbxref=UniProtKB/TrEMBL:A0A0K3C725; go_function="molecular_function|0003674","binding|0005488";go_component="cellular_component|0005575"; ec_number=4.2.1.130
JABGON010000224.1	AUGUSTUS	exon	23899	24069	.	-	.	ID=g9124.t1.e1;Parent=g9124.t1
JABGON010000224.1	AUGUSTUS	CDS	24122	24169	1	-	0	ID=g9124.t1.c;Parent=g9124.t1
JABGON010000224.1	AUGUSTUS	exon	24122	24169	.	-	.	ID=g9124.t1.e2;Parent=g9124.t1
JABGON010000224.1	AUGUSTUS	CDS	24226	24371	1	-	2	ID=g9124.t1.c;Parent=g9124.t1
JABGON010000224.1	AUGUSTUS	exon	24226	24371	.	-	.	ID=g9124.t1.e3;Parent=g9124.t1
JABGON010000224.1	AUGUSTUS	CDS	24433	24499	1	-	0	ID=g9124.t1.c;Parent=g9124.t1
JABGON010000224.1	AUGUSTUS	exon	24433	24499	.	-	.	ID=g9124.t1.e4;Parent=g9124.t1
JABGON010000224.1	AUGUSTUS	CDS	24562	24631	1	-	1	ID=g9124.t1.c;Parent=g9124.t1
JABGON010000224.1	AUGUSTUS	exon	24562	24631	.	-	.	ID=g9124.t1.e5;Parent=g9124.t1
JABGON010000224.1	AUGUSTUS	CDS	24697	24810	1	-	1	ID=g9124.t1.c;Parent=g9124.t1
JABGON010000224.1	AUGUSTUS	exon	24697	24810	.	-	.	ID=g9124.t1.e6;Parent=g9124.t1
JABGON010000224.1	AUGUSTUS	CDS	24872	24936	1	-	0	ID=g9124.t1.c;Parent=g9124.t1
JABGON010000224.1	AUGUSTUS	exon	24872	24936	.	-	.	ID=g9124.t1.e7;Parent=g9124.t1
JABGON010000224.1	AUGUSTUS	CDS	25153	25167	1	-	0	ID=g9124.t1.c;Parent=g9124.t1
JABGON010000224.1	AUGUSTUS	exon	25153	25167	.	-	.	ID=g9124.t1.e8;Parent=g9124.t1
JABGON010000224.1	AUGUSTUS	start_codon	25165	25167	.	-	0	ID=g9124.t1.srt;Parent=g9124.t1
JABGON010000224.1	AUGUSTUS	gene	25345	30257	.	+	.	ID=g9125
JABGON010000224.1	AUGUSTUS	mRNA	25345	30257	1	+	.	ID=g9125.t1;Parent=g9125
JABGON010000224.1	AUGUSTUS	start_codon	25345	25347	.	+	0	ID=g9125.t1.srt;Parent=g9125.t1
JABGON010000224.1	AUGUSTUS	CDS	25345	25572	1	+	0	ID=g9125.t1.c;Parent=g9125.t1; product="Proteophosphoglycan ppg4"; Dbxref=UniProtKB/TrEMBL:A0A2T0AGG8; go_process="biological_process|0008150","cellular process|0009987","response to stimulus|0050896","response to stress|0006950","cellular response to stimulus|0051716","developmental process|0032502","anatomical structure development|0048856","localization|0051179","cellular response to stress|0033554","transport|0006810","establishment of localization|0051234","response to external stimulus|0009605","obsolete multi-organism process|0051704","obsolete multi-organism cellular process|0044764","anatomical structure morphogenesis|0009653","biological process involved in intraspecies interaction between organisms|0051703","response to extracellular stimulus|0009991","response to starvation|0042594","response to nutrient levels|0031667","cell communication|0007154","cellular response to external stimulus|0071496","cellular response to extracellular stimulus|0031668","socially cooperative development|0099120","cellular response to nutrient levels|0031669","aggregation of unicellular organisms|0098630","cellular response to starvation|0009267","cell aggregation|0098743","aggregation involved in sorocarp development|0031152","biological regulation|0065007","sorocarp morphogenesis|0031288","transmembrane transport|0055085","response to chemical|0042221";go_function="molecular_function|0003674","binding|0005488","organic cyclic compound binding|0097159","heterocyclic compound binding|1901363","ion binding|0043167","small molecule binding|0036094","anion binding|0043168","nucleotide binding|0000166","nucleoside phosphate binding|1901265","carbohydrate derivative binding|0097367","obsolete drug binding|0008144","transporter activity|0005215","adenyl nucleotide binding|0030554","purine nucleotide binding|0017076","purine ribonucleotide binding|0032555","purine ribonucleoside triphosphate binding|0035639","ribonucleotide binding|0032553","adenyl ribonucleotide binding|0032559","ATP binding|0005524","transmembrane transporter activity|0022857","active transmembrane transporter activity|0022804","primary active transmembrane transporter activity|0015399","ATPase-coupled transmembrane transporter activity|0042626","ABC-type transporter activity|0140359";go_component="cellular_component|0005575","cellular anatomical entity|0110165","obsolete intrinsic component of membrane|0031224","membrane|0016021","organelle|0043226","intracellular organelle|0043229","membrane-bounded organelle|0043227","intracellular membrane-bounded organelle|0043231","membrane|0016020"
JABGON010000224.1	AUGUSTUS	exon	25345	25572	.	+	.	ID=g9125.t1.e1;Parent=g9125.t1
JABGON010000224.1	AUGUSTUS	CDS	25731	27893	1	+	0	ID=g9125.t1.c;Parent=g9125.t1
JABGON010000224.1	AUGUSTUS	exon	25731	27893	.	+	.	ID=g9125.t1.e2;Parent=g9125.t1
JABGON010000224.1	AUGUSTUS	CDS	27953	28082	1	+	0	ID=g9125.t1.c;Parent=g9125.t1
JABGON010000224.1	AUGUSTUS	exon	27953	28082	.	+	.	ID=g9125.t1.e3;Parent=g9125.t1
JABGON010000224.1	AUGUSTUS	CDS	28135	28257	1	+	2	ID=g9125.t1.c;Parent=g9125.t1
JABGON010000224.1	AUGUSTUS	exon	28135	28257	.	+	.	ID=g9125.t1.e4;Parent=g9125.t1
JABGON010000224.1	AUGUSTUS	CDS	28321	28661	1	+	2	ID=g9125.t1.c;Parent=g9125.t1
JABGON010000224.1	AUGUSTUS	exon	28321	28661	.	+	.	ID=g9125.t1.e5;Parent=g9125.t1
JABGON010000224.1	AUGUSTUS	CDS	28736	29471	1	+	0	ID=g9125.t1.c;Parent=g9125.t1
JABGON010000224.1	AUGUSTUS	exon	28736	29471	.	+	.	ID=g9125.t1.e6;Parent=g9125.t1
JABGON010000224.1	AUGUSTUS	CDS	29533	30257	1	+	2	ID=g9125.t1.c;Parent=g9125.t1
JABGON010000224.1	AUGUSTUS	exon	29533	30257	.	+	.	ID=g9125.t1.e7;Parent=g9125.t1
JABGON010000224.1	AUGUSTUS	stop_codon	30255	30257	.	+	0	ID=g9125.t1.stp;Parent=g9125.t1
JABGON010000224.1	AUGUSTUS	gene	36806	38220	.	-	.	ID=g9126
JABGON010000224.1	AUGUSTUS	mRNA	36806	38220	1	-	.	ID=g9126.t1;Parent=g9126
JABGON010000224.1	AUGUSTUS	stop_codon	36806	36808	.	-	0	ID=g9126.t1.stp;Parent=g9126.t1
JABGON010000224.1	AUGUSTUS	CDS	36806	37321	1	-	0	ID=g9126.t1.c;Parent=g9126.t1; product="Cryptochrome DASH"; Dbxref=UniProtKB/TrEMBL:A0A2T0AGH6; go_process="biological_process|0008150","cellular process|0009987","heterocycle metabolic process|0046483","organic cyclic compound metabolic process|1901360","cellular aromatic compound metabolic process|0006725","nucleobase-containing compound metabolic process|0006139","cellular nitrogen compound metabolic process|0034641","organic substance metabolic process|0071704","nitrogen compound metabolic process|0006807","metabolic process|0008152","cellular metabolic process|0044237","primary metabolic process|0044238","organonitrogen compound metabolic process|1901564","small molecule metabolic process|0044281","organic substance catabolic process|1901575","organic cyclic compound catabolic process|1901361","aromatic compound catabolic process|0019439","nucleobase-containing compound catabolic process|0034655","catabolic process|0009056","heterocycle catabolic process|0046700","cellular nitrogen compound catabolic process|0044270","cellular catabolic process|0044248","nucleobase-containing small molecule metabolic process|0055086","carbohydrate derivative metabolic process|1901135","small molecule catabolic process|0044282","nucleoside metabolic process|0009116","organonitrogen compound catabolic process|1901565","glycosyl compound metabolic process|1901657","purine-containing compound metabolic process|0072521","purine nucleoside metabolic process|0042278","purine-containing compound catabolic process|0072523","carbohydrate derivative catabolic process|1901136","glycosyl compound catabolic process|1901658","nucleobase-containing small molecule catabolic process|0034656","nucleoside catabolic process|0009164","purine nucleoside catabolic process|0006152","pyrimidine-containing compound metabolic process|0072527","ribonucleoside metabolic process|0009119","ribonucleoside catabolic process|0042454","pyrimidine nucleoside metabolic process|0006213","pyrimidine-containing compound catabolic process|0072529","nucleobase metabolic process|0009112","pyrimidine nucleobase metabolic process|0006206","cellular biosynthetic process|0044249","biosynthetic process|0009058","organic substance biosynthetic process|1901576","organic cyclic compound biosynthetic process|1901362","heterocycle biosynthetic process|0018130","aromatic compound biosynthetic process|0019438","nucleobase-containing compound biosynthetic process|0034654","cellular nitrogen compound biosynthetic process|0044271","cellular component organization|0016043","cellular component organization or biogenesis|0071840";go_function="molecular_function|0003674","catalytic activity|0003824","hydrolase activity|0016787","hydrolase activity, acting on glycosyl bonds|0016798","hydrolase activity, hydrolyzing N-glycosyl compounds|0016799","binding|0005488","protein binding|0005515","ion binding|0043167","metal ion binding|0046872","cation binding|0043169","identical protein binding|0042802","calcium ion binding|0005509";go_component="cellular_component|0005575","cellular anatomical entity|0110165","cytosol|0005829","intracellular organelle|0043229","organelle|0043226","intracellular membrane-bounded organelle|0043231","membrane-bounded organelle|0043227"
JABGON010000224.1	AUGUSTUS	exon	36806	37321	.	-	.	ID=g9126.t1.e1;Parent=g9126.t1
JABGON010000224.1	AUGUSTUS	CDS	37374	37447	1	-	2	ID=g9126.t1.c;Parent=g9126.t1
JABGON010000224.1	AUGUSTUS	exon	37374	37447	.	-	.	ID=g9126.t1.e2;Parent=g9126.t1
JABGON010000224.1	AUGUSTUS	CDS	37503	37787	1	-	2	ID=g9126.t1.c;Parent=g9126.t1
JABGON010000224.1	AUGUSTUS	exon	37503	37787	.	-	.	ID=g9126.t1.e3;Parent=g9126.t1
JABGON010000224.1	AUGUSTUS	CDS	37846	37956	1	-	2	ID=g9126.t1.c;Parent=g9126.t1
JABGON010000224.1	AUGUSTUS	exon	37846	37956	.	-	.	ID=g9126.t1.e4;Parent=g9126.t1
JABGON010000224.1	AUGUSTUS	CDS	38017	38123	1	-	1	ID=g9126.t1.c;Parent=g9126.t1
JABGON010000224.1	AUGUSTUS	exon	38017	38123	.	-	.	ID=g9126.t1.e5;Parent=g9126.t1
JABGON010000224.1	AUGUSTUS	CDS	38183	38220	1	-	0	ID=g9126.t1.c;Parent=g9126.t1
JABGON010000224.1	AUGUSTUS	exon	38183	38220	.	-	.	ID=g9126.t1.e6;Parent=g9126.t1
JABGON010000224.1	AUGUSTUS	start_codon	38218	38220	.	-	0	ID=g9126.t1.srt;Parent=g9126.t1
JABGON010000224.1	AUGUSTUS	gene	38645	40776	.	+	.	ID=g9127
JABGON010000224.1	AUGUSTUS	mRNA	38645	40776	1	+	.	ID=g9127.t1;Parent=g9127
JABGON010000224.1	AUGUSTUS	start_codon	38645	38647	.	+	0	ID=g9127.t1.srt;Parent=g9127.t1
JABGON010000224.1	AUGUSTUS	CDS	38645	38708	1	+	0	ID=g9127.t1.c;Parent=g9127.t1; product="Alpha/Beta hydrolase fold"; Dbxref=UniProtKB/TrEMBL:A0A2T0AGH7; go_process="biological_process|0008150","cellular process|0009987","metabolic process|0008152","cellular metabolic process|0044237","organic substance metabolic process|0071704","primary metabolic process|0044238","phosphorus metabolic process|0006793","phosphate-containing compound metabolic process|0006796","lipid metabolic process|0006629","organophosphate metabolic process|0019637","cellular lipid metabolic process|0044255","catabolic process|0009056","organic substance catabolic process|1901575","cellular catabolic process|0044248","glycerolipid metabolic process|0046486","phospholipid metabolic process|0006644","glycerophospholipid metabolic process|0006650","lipid catabolic process|0016042","cellular lipid catabolic process|0044242","organophosphate catabolic process|0046434","glycerolipid catabolic process|0046503","phospholipid catabolic process|0009395","glycerophospholipid catabolic process|0046475";go_function="molecular_function|0003674","catalytic activity|0003824","hydrolase activity|0016787","hydrolase activity, acting on ester bonds|0016788","carboxylic ester hydrolase activity|0052689","phospholipase activity|0004620","lipase activity|0016298","phospholipase A2 activity|0004623","lysophospholipase activity|0004622";go_component="cellular_component|0005575","cellular anatomical entity|0110165","membrane-bounded organelle|0043227","intracellular membrane-bounded organelle|0043231","organelle|0043226","intracellular organelle|0043229","extracellular region|0005576","cytosol|0005829"; ec_number=3.1.1.5
JABGON010000224.1	AUGUSTUS	exon	38645	38708	.	+	.	ID=g9127.t1.e1;Parent=g9127.t1
JABGON010000224.1	AUGUSTUS	CDS	38766	38982	1	+	2	ID=g9127.t1.c;Parent=g9127.t1
JABGON010000224.1	AUGUSTUS	exon	38766	38982	.	+	.	ID=g9127.t1.e2;Parent=g9127.t1
JABGON010000224.1	AUGUSTUS	CDS	39041	40554	1	+	1	ID=g9127.t1.c;Parent=g9127.t1
JABGON010000224.1	AUGUSTUS	exon	39041	40554	.	+	.	ID=g9127.t1.e3;Parent=g9127.t1
JABGON010000224.1	AUGUSTUS	CDS	40610	40776	1	+	2	ID=g9127.t1.c;Parent=g9127.t1
JABGON010000224.1	AUGUSTUS	exon	40610	40776	.	+	.	ID=g9127.t1.e4;Parent=g9127.t1
JABGON010000224.1	AUGUSTUS	stop_codon	40774	40776	.	+	0	ID=g9127.t1.stp;Parent=g9127.t1
JABGON010000224.1	AUGUSTUS	gene	43796	45370	.	+	.	ID=g9128
JABGON010000224.1	AUGUSTUS	mRNA	43796	45370	1	+	.	ID=g9128.t1;Parent=g9128
JABGON010000224.1	AUGUSTUS	start_codon	43796	43798	.	+	0	ID=g9128.t1.srt;Parent=g9128.t1
JABGON010000224.1	AUGUSTUS	CDS	43796	43941	1	+	0	ID=g9128.t1.c;Parent=g9128.t1; product="hypothetical protein"; Dbxref=UniProtKB/TrEMBL:A0A0K3CAD6; go_process="biological_process|0008150","localization|0051179","establishment of localization|0051234","transport|0006810","transmembrane transport|0055085","organic substance transport|0071702","nitrogen compound transport|0071705","nucleobase-containing compound transport|0015931","organophosphate ester transport|0015748","nucleotide transport|0006862","nucleotide transmembrane transport|1901679","mitochondrial transport|0006839","mitochondrial transmembrane transport|1990542","cellular process|0009987","cellular component organization or biogenesis|0071840","cellular component organization|0016043","organelle organization|0006996","biological regulation|0065007","mitochondrion organization|0007005","regulation of biological quality|0065008";go_function="molecular_function|0003674","transporter activity|0005215","transmembrane transporter activity|0022857","organophosphate ester transmembrane transporter activity|0015605","nucleobase-containing compound transmembrane transporter activity|0015932","nucleotide transmembrane transporter activity|0015215","binding|0005488","obsolete cofactor transmembrane transporter activity|0051184","monoatomic ion transmembrane transporter activity|0015075","organic cyclic compound binding|0097159","heterocyclic compound binding|1901363";go_component="cellular_component|0005575","cellular anatomical entity|0110165","obsolete intrinsic component of membrane|0031224","membrane|0016021","membrane|0016020","organelle membrane|0031090","mitochondrial membrane|0031966","organelle inner membrane|0019866","mitochondrial inner membrane|0005743","intracellular organelle|0043229","organelle|0043226","membrane-bounded organelle|0043227","intracellular membrane-bounded organelle|0043231","mitochondrion|0005739"
JABGON010000224.1	AUGUSTUS	exon	43796	43941	.	+	.	ID=g9128.t1.e1;Parent=g9128.t1
JABGON010000224.1	AUGUSTUS	CDS	44004	44174	1	+	1	ID=g9128.t1.c;Parent=g9128.t1
JABGON010000224.1	AUGUSTUS	exon	44004	44174	.	+	.	ID=g9128.t1.e2;Parent=g9128.t1
JABGON010000224.1	AUGUSTUS	CDS	44252	44329	1	+	1	ID=g9128.t1.c;Parent=g9128.t1
JABGON010000224.1	AUGUSTUS	exon	44252	44329	.	+	.	ID=g9128.t1.e3;Parent=g9128.t1
JABGON010000224.1	AUGUSTUS	CDS	44397	45105	1	+	1	ID=g9128.t1.c;Parent=g9128.t1
JABGON010000224.1	AUGUSTUS	exon	44397	45105	.	+	.	ID=g9128.t1.e4;Parent=g9128.t1
JABGON010000224.1	AUGUSTUS	CDS	45239	45370	1	+	0	ID=g9128.t1.c;Parent=g9128.t1
JABGON010000224.1	AUGUSTUS	exon	45239	45370	.	+	.	ID=g9128.t1.e5;Parent=g9128.t1
JABGON010000224.1	AUGUSTUS	stop_codon	45368	45370	.	+	0	ID=g9128.t1.stp;Parent=g9128.t1
JABGON010000224.1	AUGUSTUS	gene	51162	52458	.	-	.	ID=g9129
JABGON010000224.1	AUGUSTUS	mRNA	51162	52458	1	-	.	ID=g9129.t1;Parent=g9129
JABGON010000224.1	AUGUSTUS	stop_codon	51162	51164	.	-	0	ID=g9129.t1.stp;Parent=g9129.t1
JABGON010000224.1	AUGUSTUS	CDS	51162	51245	1	-	0	ID=g9129.t1.c;Parent=g9129.t1; product="Putative mitochondrial ornithine transporter 1"; Dbxref=UniProtKB/TrEMBL:A0A2T0AGI3; go_process="biological_process|0008150","cellular process|0009987","metabolic process|0008152","organic substance metabolic process|0071704","cellular metabolic process|0044237","primary metabolic process|0044238","nitrogen compound metabolic process|0006807","macromolecule metabolic process|0043170","organonitrogen compound metabolic process|1901564","cellular macromolecule metabolic process|0044260","protein metabolic process|0019538","protein metabolic process|0044267","proteolysis|0006508","protein maturation|0051604","proteolysis involved in protein catabolic process|0051603","protein processing|0016485","protein quality control for misfolded or incompletely synthesized proteins|0006515","biological regulation|0065007","regulation of biological process|0050789","regulation of cellular process|0050794","cellular component organization or biogenesis|0071840","cellular component organization|0016043","protein-containing complex assembly|0065003","protein-containing complex organization|0043933","protein-containing complex assembly|0034622","cellular component assembly|0022607","mitochondrial respiratory chain complex assembly|0033108","regulation of biological quality|0065008","positive regulation of biological process|0048518","positive regulation of cellular process|0048522","multicellular organismal process|0032501","negative regulation of biological process|0048519","homeostatic process|0042592","negative regulation of cellular process|0048523","small molecule metabolic process|0044281","regulation of developmental process|0050793","regulation of cellular component organization|0051128","regulation of cell death|0010941","regulation of programmed cell death|0043067","lipid metabolic process|0006629","regulation of apoptotic process|0042981","negative regulation of cellular component organization|0051129","negative regulation of developmental process|0051093","positive regulation of cell death|0010942","regulation of anatomical structure morphogenesis|0022603","positive regulation of programmed cell death|0043068","regulation of organelle organization|0033043","carbohydrate metabolic process|0005975","positive regulation of apoptotic process|0043065","negative regulation of organelle organization|0010639","regulation of mitochondrion organization|0010821","hexose metabolic process|0019318","monosaccharide metabolic process|0005996","energy homeostasis|0097009","glucose metabolic process|0006006","multicellular organismal-level homeostasis|0048871","adaptive thermogenesis|1990845","negative regulation of mitochondrion organization|0010823","zymogen activation|0031638","protein autoprocessing|0016540","regulation of metabolic process|0019222","regulation of multicellular organismal process|0051239","organelle organization|0006996","mitochondrion organization|0007005","membrane organization|0061024","positive regulation of metabolic process|0009893","inner mitochondrial membrane organization|0007007","positive regulation of multicellular organismal process|0051240","mitochondrial membrane organization|0007006","regulation of cold-induced thermogenesis|0120161","positive regulation of cold-induced thermogenesis|0120162";go_function="molecular_function|0003674","binding|0005488","catalytic activity|0003824","ion binding|0043167","metal ion binding|0046872","hydrolase activity|0016787","cation binding|0043169","catalytic activity, acting on a protein|0140096","peptidase activity|0008233","metallopeptidase activity|0008237","peptidase activity|0070011","endopeptidase activity|0004175","metalloendopeptidase activity|0004222","lipid binding|0008289";go_component="cellular_component|0005575","cellular anatomical entity|0110165","membrane|0016020","mitochondrial membrane|0031966","organelle inner membrane|0019866","mitochondrial inner membrane|0005743","organelle membrane|0031090","obsolete intrinsic component of membrane|0031224","membrane|0016021","membrane-bounded organelle|0043227","intracellular membrane-bounded organelle|0043231","mitochondrion|0005739","organelle|0043226","intracellular organelle|0043229"
JABGON010000224.1	AUGUSTUS	exon	51162	51245	.	-	.	ID=g9129.t1.e1;Parent=g9129.t1
JABGON010000224.1	AUGUSTUS	CDS	51302	51645	1	-	2	ID=g9129.t1.c;Parent=g9129.t1
JABGON010000224.1	AUGUSTUS	exon	51302	51645	.	-	.	ID=g9129.t1.e2;Parent=g9129.t1
JABGON010000224.1	AUGUSTUS	CDS	51702	52458	1	-	0	ID=g9129.t1.c;Parent=g9129.t1
JABGON010000224.1	AUGUSTUS	exon	51702	52458	.	-	.	ID=g9129.t1.e3;Parent=g9129.t1
JABGON010000224.1	AUGUSTUS	start_codon	52456	52458	.	-	0	ID=g9129.t1.srt;Parent=g9129.t1
JABGON010000224.1	GeneMark.hmm3	mRNA	51162	52095	.	-	.	ID=g9129.t2;Parent=g9129
JABGON010000224.1	GeneMark.hmm3	stop_codon	51162	51164	.	-	0	ID=g9129.t2.stp;Parent=g9129.t2
JABGON010000224.1	GeneMark.hmm3	CDS	51162	51245	.	-	0	ID=g9129.t2.c;Parent=g9129.t2; product="hypothetical protein"; go_process="biological_process|0008150","cellular process|0009987","metabolic process|0008152","organic substance metabolic process|0071704","cellular metabolic process|0044237","primary metabolic process|0044238","nitrogen compound metabolic process|0006807","macromolecule metabolic process|0043170","organonitrogen compound metabolic process|1901564","cellular macromolecule metabolic process|0044260","protein metabolic process|0019538","protein metabolic process|0044267","proteolysis|0006508","protein maturation|0051604","proteolysis involved in protein catabolic process|0051603","protein processing|0016485","protein quality control for misfolded or incompletely synthesized proteins|0006515","biological regulation|0065007","regulation of biological process|0050789","regulation of cellular process|0050794","cellular component organization or biogenesis|0071840","cellular component organization|0016043","protein-containing complex assembly|0065003","protein-containing complex organization|0043933","protein-containing complex assembly|0034622","cellular component assembly|0022607","mitochondrial respiratory chain complex assembly|0033108","regulation of biological quality|0065008","positive regulation of biological process|0048518","positive regulation of cellular process|0048522","multicellular organismal process|0032501","negative regulation of biological process|0048519","homeostatic process|0042592","negative regulation of cellular process|0048523","small molecule metabolic process|0044281","regulation of developmental process|0050793","regulation of cellular component organization|0051128","regulation of cell death|0010941","regulation of programmed cell death|0043067","lipid metabolic process|0006629","regulation of apoptotic process|0042981","negative regulation of cellular component organization|0051129","negative regulation of developmental process|0051093","positive regulation of cell death|0010942","regulation of anatomical structure morphogenesis|0022603","positive regulation of programmed cell death|0043068","regulation of organelle organization|0033043","carbohydrate metabolic process|0005975","positive regulation of apoptotic process|0043065","negative regulation of organelle organization|0010639","regulation of mitochondrion organization|0010821","hexose metabolic process|0019318","monosaccharide metabolic process|0005996","energy homeostasis|0097009","glucose metabolic process|0006006","multicellular organismal-level homeostasis|0048871","adaptive thermogenesis|1990845","negative regulation of mitochondrion organization|0010823","zymogen activation|0031638","protein autoprocessing|0016540","regulation of metabolic process|0019222","regulation of multicellular organismal process|0051239","organelle organization|0006996","mitochondrion organization|0007005","membrane organization|0061024","positive regulation of metabolic process|0009893","inner mitochondrial membrane organization|0007007","positive regulation of multicellular organismal process|0051240","mitochondrial membrane organization|0007006","regulation of cold-induced thermogenesis|0120161","positive regulation of cold-induced thermogenesis|0120162";go_function="molecular_function|0003674","binding|0005488","catalytic activity|0003824","ion binding|0043167","metal ion binding|0046872","hydrolase activity|0016787","cation binding|0043169","catalytic activity, acting on a protein|0140096","peptidase activity|0008233","metallopeptidase activity|0008237","peptidase activity|0070011","endopeptidase activity|0004175","metalloendopeptidase activity|0004222","lipid binding|0008289";go_component="cellular_component|0005575","cellular anatomical entity|0110165","membrane|0016020","mitochondrial membrane|0031966","organelle inner membrane|0019866","mitochondrial inner membrane|0005743","organelle membrane|0031090","obsolete intrinsic component of membrane|0031224","membrane|0016021","membrane-bounded organelle|0043227","intracellular membrane-bounded organelle|0043231","mitochondrion|0005739","organelle|0043226","intracellular organelle|0043229"
JABGON010000224.1	GeneMark.hmm3	exon	51162	51245	.	-	0	ID=g9129.t2.e1;Parent=g9129.t2
JABGON010000224.1	GeneMark.hmm3	mRNA	51162	52095	.	-	.	ID=g9129.t2;Parent=g9129
JABGON010000224.1	GeneMark.hmm3	CDS	51302	51645	.	-	2	ID=g9129.t2.c;Parent=g9129.t2; product="hypothetical protein"; go_process="biological_process|0008150","cellular process|0009987","metabolic process|0008152","organic substance metabolic process|0071704","cellular metabolic process|0044237","primary metabolic process|0044238","nitrogen compound metabolic process|0006807","macromolecule metabolic process|0043170","organonitrogen compound metabolic process|1901564","cellular macromolecule metabolic process|0044260","protein metabolic process|0019538","protein metabolic process|0044267","proteolysis|0006508","protein maturation|0051604","proteolysis involved in protein catabolic process|0051603","protein processing|0016485","protein quality control for misfolded or incompletely synthesized proteins|0006515","biological regulation|0065007","regulation of biological process|0050789","regulation of cellular process|0050794","cellular component organization or biogenesis|0071840","cellular component organization|0016043","protein-containing complex assembly|0065003","protein-containing complex organization|0043933","protein-containing complex assembly|0034622","cellular component assembly|0022607","mitochondrial respiratory chain complex assembly|0033108","regulation of biological quality|0065008","positive regulation of biological process|0048518","positive regulation of cellular process|0048522","multicellular organismal process|0032501","negative regulation of biological process|0048519","homeostatic process|0042592","negative regulation of cellular process|0048523","small molecule metabolic process|0044281","regulation of developmental process|0050793","regulation of cellular component organization|0051128","regulation of cell death|0010941","regulation of programmed cell death|0043067","lipid metabolic process|0006629","regulation of apoptotic process|0042981","negative regulation of cellular component organization|0051129","negative regulation of developmental process|0051093","positive regulation of cell death|0010942","regulation of anatomical structure morphogenesis|0022603","positive regulation of programmed cell death|0043068","regulation of organelle organization|0033043","carbohydrate metabolic process|0005975","positive regulation of apoptotic process|0043065","negative regulation of organelle organization|0010639","regulation of mitochondrion organization|0010821","hexose metabolic process|0019318","monosaccharide metabolic process|0005996","energy homeostasis|0097009","glucose metabolic process|0006006","multicellular organismal-level homeostasis|0048871","adaptive thermogenesis|1990845","negative regulation of mitochondrion organization|0010823","zymogen activation|0031638","protein autoprocessing|0016540","regulation of metabolic process|0019222","regulation of multicellular organismal process|0051239","organelle organization|0006996","mitochondrion organization|0007005","membrane organization|0061024","positive regulation of metabolic process|0009893","inner mitochondrial membrane organization|0007007","positive regulation of multicellular organismal process|0051240","mitochondrial membrane organization|0007006","regulation of cold-induced thermogenesis|0120161","positive regulation of cold-induced thermogenesis|0120162";go_function="molecular_function|0003674","binding|0005488","catalytic activity|0003824","ion binding|0043167","metal ion binding|0046872","hydrolase activity|0016787","cation binding|0043169","catalytic activity, acting on a protein|0140096","peptidase activity|0008233","metallopeptidase activity|0008237","peptidase activity|0070011","endopeptidase activity|0004175","metalloendopeptidase activity|0004222","lipid binding|0008289";go_component="cellular_component|0005575","cellular anatomical entity|0110165","membrane|0016020","mitochondrial membrane|0031966","organelle inner membrane|0019866","mitochondrial inner membrane|0005743","organelle membrane|0031090","obsolete intrinsic component of membrane|0031224","membrane|0016021","membrane-bounded organelle|0043227","intracellular membrane-bounded organelle|0043231","mitochondrion|0005739","organelle|0043226","intracellular organelle|0043229"
JABGON010000224.1	GeneMark.hmm3	exon	51302	51645	.	-	2	ID=g9129.t2.e1;Parent=g9129.t2
JABGON010000224.1	GeneMark.hmm3	CDS	51702	52095	.	-	0	ID=g9129.t2.c;Parent=g9129.t2
JABGON010000224.1	GeneMark.hmm3	exon	51702	52095	.	-	0	ID=g9129.t2.e2;Parent=g9129.t2
JABGON010000224.1	GeneMark.hmm3	start_codon	52093	52095	.	-	0	ID=g9129.t2.srt;Parent=g9129.t2
JABGON010000224.1	AUGUSTUS	gene	52623	53955	.	-	.	ID=g9130
JABGON010000224.1	AUGUSTUS	mRNA	52623	53955	1	-	.	ID=g9130.t1;Parent=g9130
JABGON010000224.1	AUGUSTUS	stop_codon	52623	52625	.	-	0	ID=g9130.t1.stp;Parent=g9130.t1
JABGON010000224.1	AUGUSTUS	CDS	52623	52751	1	-	0	ID=g9130.t1.c;Parent=g9130.t1; product="Zn(2)-C6 fungal-type domain-containing protein"; Dbxref=UniProtKB/TrEMBL:A0A2T0AGG1; go_process="biological_process|0008150","cellular process|0009987","metabolic process|0008152","organic substance metabolic process|0071704";go_function="molecular_function|0003674","catalytic activity|0003824","hydrolase activity|0016787","hydrolase activity, acting on ester bonds|0016788","carboxylic ester hydrolase activity|0052689","binding|0005488";go_component="cellular anatomical entity|0110165","cellular_component|0005575","intracellular membrane-bounded organelle|0043231","membrane-bounded organelle|0043227","organelle|0043226","intracellular organelle|0043229","cytoplasm|0005737","mitochondrion|0005739"; ec_number=3.1.1.45
JABGON010000224.1	AUGUSTUS	exon	52623	52751	.	-	.	ID=g9130.t1.e1;Parent=g9130.t1
JABGON010000224.1	AUGUSTUS	CDS	52834	52849	1	-	1	ID=g9130.t1.c;Parent=g9130.t1
JABGON010000224.1	AUGUSTUS	exon	52834	52849	.	-	.	ID=g9130.t1.e2;Parent=g9130.t1
JABGON010000224.1	AUGUSTUS	CDS	52912	53006	1	-	0	ID=g9130.t1.c;Parent=g9130.t1
JABGON010000224.1	AUGUSTUS	exon	52912	53006	.	-	.	ID=g9130.t1.e3;Parent=g9130.t1
JABGON010000224.1	AUGUSTUS	CDS	53066	53227	1	-	0	ID=g9130.t1.c;Parent=g9130.t1
JABGON010000224.1	AUGUSTUS	exon	53066	53227	.	-	.	ID=g9130.t1.e4;Parent=g9130.t1
JABGON010000224.1	AUGUSTUS	CDS	53281	53330	1	-	2	ID=g9130.t1.c;Parent=g9130.t1
JABGON010000224.1	AUGUSTUS	exon	53281	53330	.	-	.	ID=g9130.t1.e5;Parent=g9130.t1
JABGON010000224.1	AUGUSTUS	CDS	53394	53616	1	-	0	ID=g9130.t1.c;Parent=g9130.t1
JABGON010000224.1	AUGUSTUS	exon	53394	53616	.	-	.	ID=g9130.t1.e6;Parent=g9130.t1
JABGON010000224.1	AUGUSTUS	CDS	53679	53740	1	-	2	ID=g9130.t1.c;Parent=g9130.t1
JABGON010000224.1	AUGUSTUS	exon	53679	53740	.	-	.	ID=g9130.t1.e7;Parent=g9130.t1
JABGON010000224.1	AUGUSTUS	CDS	53883	53955	1	-	0	ID=g9130.t1.c;Parent=g9130.t1
JABGON010000224.1	AUGUSTUS	exon	53883	53955	.	-	.	ID=g9130.t1.e8;Parent=g9130.t1
JABGON010000224.1	AUGUSTUS	start_codon	53953	53955	.	-	0	ID=g9130.t1.srt;Parent=g9130.t1
JABGON010000224.1	AUGUSTUS	gene	54080	56309	.	+	.	ID=g9131
JABGON010000224.1	AUGUSTUS	mRNA	54080	56309	1	+	.	ID=g9131.t1;Parent=g9131
JABGON010000224.1	AUGUSTUS	start_codon	54080	54082	.	+	0	ID=g9131.t1.srt;Parent=g9131.t1
JABGON010000224.1	AUGUSTUS	CDS	54080	54870	1	+	0	ID=g9131.t1.c;Parent=g9131.t1; product="Eukaryotic translation initiation factor 2A"; Dbxref=UniProtKB/TrEMBL:A0A0K3CAE2; go_function="molecular_function|0003674","binding|0005488";go_component="cellular anatomical entity|0110165","cellular_component|0005575"
JABGON010000224.1	AUGUSTUS	exon	54080	54870	.	+	.	ID=g9131.t1.e1;Parent=g9131.t1
JABGON010000224.1	AUGUSTUS	CDS	54966	55074	1	+	1	ID=g9131.t1.c;Parent=g9131.t1
JABGON010000224.1	AUGUSTUS	exon	54966	55074	.	+	.	ID=g9131.t1.e2;Parent=g9131.t1
JABGON010000224.1	AUGUSTUS	CDS	55133	55669	1	+	0	ID=g9131.t1.c;Parent=g9131.t1
JABGON010000224.1	AUGUSTUS	exon	55133	55669	.	+	.	ID=g9131.t1.e3;Parent=g9131.t1
JABGON010000224.1	AUGUSTUS	CDS	55731	56309	1	+	0	ID=g9131.t1.c;Parent=g9131.t1
JABGON010000224.1	AUGUSTUS	exon	55731	56309	.	+	.	ID=g9131.t1.e4;Parent=g9131.t1
JABGON010000224.1	AUGUSTUS	stop_codon	56307	56309	.	+	0	ID=g9131.t1.stp;Parent=g9131.t1
JABGON010000224.1	GeneMark.hmm3	gene	56423	57262	.	-	.	ID=g9132
JABGON010000224.1	GeneMark.hmm3	mRNA	56423	57262	.	-	.	ID=g9132.t1;Parent=g9132
JABGON010000224.1	GeneMark.hmm3	stop_codon	56423	56425	.	-	0	ID=g9132.t1.stp;Parent=g9132.t1
JABGON010000224.1	GeneMark.hmm3	CDS	56423	57014	.	-	1	ID=g9132.t1.c;Parent=g9132.t1; product="hypothetical protein"; go_process="biological_process|0008150","cellular process|0009987","metabolic process|0008152","cellular metabolic process|0044237","small molecule metabolic process|0044281","organic substance metabolic process|0071704","biosynthetic process|0009058","organic substance biosynthetic process|1901576","primary metabolic process|0044238","nitrogen compound metabolic process|0006807","organonitrogen compound metabolic process|1901564","organic cyclic compound metabolic process|1901360","carboxylic acid metabolic process|0019752","organic acid metabolic process|0006082","oxoacid metabolic process|0043436","cellular nitrogen compound metabolic process|0034641","small molecule biosynthetic process|0044283","phosphorus metabolic process|0006793","phosphate-containing compound metabolic process|0006796","heterocycle metabolic process|0046483","organophosphate metabolic process|0019637","cellular aromatic compound metabolic process|0006725","monocarboxylic acid metabolic process|0032787","carbohydrate derivative metabolic process|1901135","generation of precursor metabolites and energy|0006091","carbohydrate metabolic process|0005975","catabolic process|0009056","nucleobase-containing small molecule metabolic process|0055086","nucleobase-containing compound metabolic process|0006139","nucleotide metabolic process|0009117","organic substance catabolic process|1901575","nucleoside phosphate metabolic process|0006753","purine-containing compound metabolic process|0072521","phosphorylation|0016310","monosaccharide metabolic process|0005996","carbohydrate biosynthetic process|0016051","hexose metabolic process|0019318","ATP metabolic process|0046034","carbohydrate catabolic process|0016052","purine nucleotide metabolic process|0006163","ribose phosphate metabolic process|0019693","ribonucleotide metabolic process|0009259","purine ribonucleotide metabolic process|0009150","glucose metabolic process|0006006","pyruvate metabolic process|0006090","ribonucleoside diphosphate metabolic process|0009185","nucleoside diphosphate metabolic process|0009132","purine ribonucleoside diphosphate metabolic process|0009179","purine nucleoside diphosphate metabolic process|0009135","ADP metabolic process|0046031","glycolytic process|0006096","nucleoside diphosphate phosphorylation|0006165","monosaccharide biosynthetic process|0046364","nucleotide phosphorylation|0046939","ATP generation from ADP|0006757","hexose biosynthetic process|0019319","gluconeogenesis|0006094","obsolete oxidation-reduction process|0055114","small molecule catabolic process|0044282","monosaccharide catabolic process|0046365","hexose catabolic process|0019320","NAD metabolic process|0019674","glucose catabolic process|0006007","NADH metabolic process|0006734";go_function="molecular_function|0003674","catalytic activity|0003824","isomerase activity|0016853","intramolecular transferase activity|0016866","intramolecular transferase activity, phosphotransferases|0016868","binding|0005488","protein binding|0005515","heterocyclic compound binding|1901363","organic cyclic compound binding|0097159","ion binding|0043167","small molecule binding|0036094","identical protein binding|0042802","anion binding|0043168","carbohydrate derivative binding|0097367","nucleotide binding|0000166","hydrolase activity|0016787","nucleoside phosphate binding|1901265";go_component="cellular_component|0005575","cellular anatomical entity|0110165","cytosol|0005829","membrane-bounded organelle|0043227","organelle|0043226","intracellular membrane-bounded organelle|0043231","intracellular organelle|0043229"
JABGON010000224.1	GeneMark.hmm3	exon	56423	57014	.	-	1	ID=g9132.t1.e1;Parent=g9132.t1
JABGON010000224.1	GeneMark.hmm3	mRNA	56423	57262	.	-	.	ID=g9132.t1;Parent=g9132
JABGON010000224.1	GeneMark.hmm3	CDS	57078	57124	.	-	0	ID=g9132.t1.c;Parent=g9132.t1; product="hypothetical protein"; go_process="biological_process|0008150","cellular process|0009987","metabolic process|0008152","cellular metabolic process|0044237","small molecule metabolic process|0044281","organic substance metabolic process|0071704","biosynthetic process|0009058","organic substance biosynthetic process|1901576","primary metabolic process|0044238","nitrogen compound metabolic process|0006807","organonitrogen compound metabolic process|1901564","organic cyclic compound metabolic process|1901360","carboxylic acid metabolic process|0019752","organic acid metabolic process|0006082","oxoacid metabolic process|0043436","cellular nitrogen compound metabolic process|0034641","small molecule biosynthetic process|0044283","phosphorus metabolic process|0006793","phosphate-containing compound metabolic process|0006796","heterocycle metabolic process|0046483","organophosphate metabolic process|0019637","cellular aromatic compound metabolic process|0006725","monocarboxylic acid metabolic process|0032787","carbohydrate derivative metabolic process|1901135","generation of precursor metabolites and energy|0006091","carbohydrate metabolic process|0005975","catabolic process|0009056","nucleobase-containing small molecule metabolic process|0055086","nucleobase-containing compound metabolic process|0006139","nucleotide metabolic process|0009117","organic substance catabolic process|1901575","nucleoside phosphate metabolic process|0006753","purine-containing compound metabolic process|0072521","phosphorylation|0016310","monosaccharide metabolic process|0005996","carbohydrate biosynthetic process|0016051","hexose metabolic process|0019318","ATP metabolic process|0046034","carbohydrate catabolic process|0016052","purine nucleotide metabolic process|0006163","ribose phosphate metabolic process|0019693","ribonucleotide metabolic process|0009259","purine ribonucleotide metabolic process|0009150","glucose metabolic process|0006006","pyruvate metabolic process|0006090","ribonucleoside diphosphate metabolic process|0009185","nucleoside diphosphate metabolic process|0009132","purine ribonucleoside diphosphate metabolic process|0009179","purine nucleoside diphosphate metabolic process|0009135","ADP metabolic process|0046031","glycolytic process|0006096","nucleoside diphosphate phosphorylation|0006165","monosaccharide biosynthetic process|0046364","nucleotide phosphorylation|0046939","ATP generation from ADP|0006757","hexose biosynthetic process|0019319","gluconeogenesis|0006094","obsolete oxidation-reduction process|0055114","small molecule catabolic process|0044282","monosaccharide catabolic process|0046365","hexose catabolic process|0019320","NAD metabolic process|0019674","glucose catabolic process|0006007","NADH metabolic process|0006734";go_function="molecular_function|0003674","catalytic activity|0003824","isomerase activity|0016853","intramolecular transferase activity|0016866","intramolecular transferase activity, phosphotransferases|0016868","binding|0005488","protein binding|0005515","heterocyclic compound binding|1901363","organic cyclic compound binding|0097159","ion binding|0043167","small molecule binding|0036094","identical protein binding|0042802","anion binding|0043168","carbohydrate derivative binding|0097367","nucleotide binding|0000166","hydrolase activity|0016787","nucleoside phosphate binding|1901265";go_component="cellular_component|0005575","cellular anatomical entity|0110165","cytosol|0005829","membrane-bounded organelle|0043227","organelle|0043226","intracellular membrane-bounded organelle|0043231","intracellular organelle|0043229"
JABGON010000224.1	GeneMark.hmm3	exon	57078	57124	.	-	0	ID=g9132.t1.e1;Parent=g9132.t1
JABGON010000224.1	GeneMark.hmm3	CDS	57191	57262	.	-	0	ID=g9132.t1.c;Parent=g9132.t1
JABGON010000224.1	GeneMark.hmm3	exon	57191	57262	.	-	0	ID=g9132.t1.e2;Parent=g9132.t1
JABGON010000224.1	GeneMark.hmm3	start_codon	57260	57262	.	-	0	ID=g9132.t1.srt;Parent=g9132.t1
JABGON010000224.1	AUGUSTUS	gene	57409	58735	.	-	.	ID=g9133
JABGON010000224.1	AUGUSTUS	mRNA	57409	58735	1	-	.	ID=g9133.t1;Parent=g9133
JABGON010000224.1	AUGUSTUS	stop_codon	57409	57411	.	-	0	ID=g9133.t1.stp;Parent=g9133.t1
JABGON010000224.1	AUGUSTUS	CDS	57409	58447	1	-	1	ID=g9133.t1.c;Parent=g9133.t1; product="Small ribosomal subunit protein mS23"; Dbxref=UniProtKB/TrEMBL:A0A0K3CA25; go_process="biological_process|0008150","biological regulation|0065007","regulation of biological process|0050789","regulation of cellular process|0050794","regulation of metabolic process|0019222","regulation of cellular metabolic process|0031323","regulation of primary metabolic process|0080090","regulation of macromolecule metabolic process|0060255","regulation of cell cycle|0051726","regulation of nitrogen compound metabolic process|0051171","regulation of molecular function|0065009","regulation of catalytic activity|0050790","regulation of protein metabolic process|0032268","regulation of protein metabolic process|0051246","regulation of transferase activity|0051338","regulation of phosphate metabolic process|0019220","regulation of phosphorus metabolic process|0051174","cellular process|0009987","regulation of phosphorylation|0042325","regulation of protein modification process|0031399","regulation of protein phosphorylation|0001932","regulation of kinase activity|0043549","regulation of protein serine/threonine kinase activity|0071900","regulation of protein kinase activity|0045859","regulation of cyclin-dependent protein serine/threonine kinase activity|0000079","regulation of cyclin-dependent protein kinase activity|1904029","cell cycle|0007049","cell division|0051301","negative regulation of biological process|0048519","regulation of cellular component organization|0051128","negative regulation of cellular process|0048523","negative regulation of cell cycle|0045786","negative regulation of organelle organization|0010639","negative regulation of cellular component organization|0051129","regulation of cell cycle process|0010564","regulation of organelle organization|0033043","regulation of mitotic cell cycle|0007346","negative regulation of mitotic cell cycle|0045930","negative regulation of cell cycle process|0010948","regulation of chromosome organization|0033044";go_function="molecular_function|0003674","binding|0005488","protein binding|0005515","enzyme binding|0019899","kinase binding|0019900","protein kinase binding|0019901","enzyme regulator activity|0030234","molecular function regulator activity|0098772","kinase regulator activity|0019207","protein kinase regulator activity|0019887","cyclin-dependent protein serine/threonine kinase regulator activity|0016538";go_component="cellular_component|0005575","cellular anatomical entity|0110165","membrane-bounded organelle|0043227","intracellular organelle|0043229","organelle|0043226","intracellular membrane-bounded organelle|0043231","protein-containing complex|0032991","cytosol|0005829","nucleus|0005634"
JABGON010000224.1	AUGUSTUS	exon	57409	58447	.	-	.	ID=g9133.t1.e1;Parent=g9133.t1
JABGON010000224.1	AUGUSTUS	CDS	58542	58735	1	-	0	ID=g9133.t1.c;Parent=g9133.t1
JABGON010000224.1	AUGUSTUS	exon	58542	58735	.	-	.	ID=g9133.t1.e2;Parent=g9133.t1
JABGON010000224.1	AUGUSTUS	start_codon	58733	58735	.	-	0	ID=g9133.t1.srt;Parent=g9133.t1
JABGON010000224.1	AUGUSTUS	gene	59263	60189	.	+	.	ID=g9134
JABGON010000224.1	AUGUSTUS	mRNA	59263	60189	1	+	.	ID=g9134.t1;Parent=g9134
JABGON010000224.1	AUGUSTUS	start_codon	59263	59265	.	+	0	ID=g9134.t1.srt;Parent=g9134.t1
JABGON010000224.1	AUGUSTUS	CDS	59263	59802	1	+	0	ID=g9134.t1.c;Parent=g9134.t1; product="hypothetical protein"; go_process="biological_process|0008150","cellular process|0009987","metabolic process|0008152","cellular metabolic process|0044237","organic substance metabolic process|0071704","macromolecule metabolic process|0043170","primary metabolic process|0044238","nitrogen compound metabolic process|0006807","cellular nitrogen compound metabolic process|0034641","organic cyclic compound metabolic process|1901360","heterocycle metabolic process|0046483","cellular aromatic compound metabolic process|0006725","nucleobase-containing compound metabolic process|0006139","nucleic acid metabolic process|0090304","RNA metabolic process|0016070","RNA processing|0006396","mRNA metabolic process|0016071","mRNA processing|0006397","RNA splicing|0008380","RNA splicing, via transesterification reactions with bulged adenosine as nucleophile|0000377","mRNA splicing, via spliceosome|0000398","RNA splicing, via transesterification reactions|0000375","mRNA cis splicing, via spliceosome|0045292";go_function="molecular_function|0003674","binding|0005488","organic cyclic compound binding|0097159","heterocyclic compound binding|1901363","nucleic acid binding|0003676","RNA binding|0003723";go_component="cellular anatomical entity|0110165","cellular_component|0005575","organelle|0043226","membrane-bounded organelle|0043227","intracellular organelle|0043229","intracellular membrane-bounded organelle|0043231","nucleus|0005634","protein-containing complex|0032991","ribonucleoprotein complex|1990904","catalytic complex|1902494","spliceosomal complex|0005681","catalytic step 2 spliceosome|0071013"
JABGON010000224.1	AUGUSTUS	exon	59263	59802	.	+	.	ID=g9134.t1.e1;Parent=g9134.t1
JABGON010000224.1	AUGUSTUS	CDS	59858	59916	1	+	0	ID=g9134.t1.c;Parent=g9134.t1
JABGON010000224.1	AUGUSTUS	exon	59858	59916	.	+	.	ID=g9134.t1.e2;Parent=g9134.t1
JABGON010000224.1	AUGUSTUS	CDS	59973	60189	1	+	1	ID=g9134.t1.c;Parent=g9134.t1
JABGON010000224.1	AUGUSTUS	exon	59973	60189	.	+	.	ID=g9134.t1.e3;Parent=g9134.t1
JABGON010000224.1	AUGUSTUS	stop_codon	60187	60189	.	+	0	ID=g9134.t1.stp;Parent=g9134.t1
JABGON010000225.1	AUGUSTUS	gene	828	4420	.	+	.	ID=g9135
JABGON010000225.1	AUGUSTUS	mRNA	828	4420	1	+	.	ID=g9135.t1;Parent=g9135
JABGON010000225.1	AUGUSTUS	start_codon	828	830	.	+	0	ID=g9135.t1.srt;Parent=g9135.t1
JABGON010000225.1	AUGUSTUS	CDS	828	994	1	+	0	ID=g9135.t1.c;Parent=g9135.t1; product="hypothetical protein"; go_component="cellular_component|0005575","cellular anatomical entity|0110165"
JABGON010000225.1	AUGUSTUS	exon	828	994	.	+	.	ID=g9135.t1.e1;Parent=g9135.t1
JABGON010000225.1	AUGUSTUS	CDS	1052	2034	1	+	1	ID=g9135.t1.c;Parent=g9135.t1
JABGON010000225.1	AUGUSTUS	exon	1052	2034	.	+	.	ID=g9135.t1.e2;Parent=g9135.t1
JABGON010000225.1	AUGUSTUS	CDS	2091	4420	1	+	2	ID=g9135.t1.c;Parent=g9135.t1
JABGON010000225.1	AUGUSTUS	exon	2091	4420	.	+	.	ID=g9135.t1.e3;Parent=g9135.t1
JABGON010000225.1	AUGUSTUS	stop_codon	4418	4420	.	+	0	ID=g9135.t1.stp;Parent=g9135.t1
JABGON010000225.1	AUGUSTUS	gene	4918	6800	.	+	.	ID=g9136
JABGON010000225.1	AUGUSTUS	mRNA	4918	6800	1	+	.	ID=g9136.t1;Parent=g9136
JABGON010000225.1	AUGUSTUS	start_codon	4918	4920	.	+	0	ID=g9136.t1.srt;Parent=g9136.t1
JABGON010000225.1	AUGUSTUS	CDS	4918	5004	1	+	0	ID=g9136.t1.c;Parent=g9136.t1; product="Proteophosphoglycan 5"; Dbxref=UniProtKB/TrEMBL:A0A2T0ADD9; go_process="biological_process|0008150","cellular process|0009987","metabolic process|0008152","cellular metabolic process|0044237","small molecule metabolic process|0044281","xenobiotic metabolic process|0017144","biological regulation|0065007","organic substance metabolic process|0071704","primary metabolic process|0044238","nitrogen compound metabolic process|0006807","organonitrogen compound metabolic process|1901564","regulation of biological quality|0065008","catabolic process|0009056","organic acid metabolic process|0006082","carboxylic acid metabolic process|0019752","oxoacid metabolic process|0043436","organic substance catabolic process|1901575","cellular catabolic process|0044248","small molecule catabolic process|0044282","organonitrogen compound catabolic process|1901565","carboxylic acid catabolic process|0046395","organic acid catabolic process|0016054","alpha-amino acid metabolic process|1901605","regulation of neurotransmitter levels|0001505","xenobiotic catabolic process|0042737","serine family amino acid metabolic process|0009069","amino acid metabolic process|0006520","alpha-amino acid catabolic process|1901606","serine family amino acid catabolic process|0009071","neurotransmitter metabolic process|0042133","amino acid catabolic process|0009063","neurotransmitter catabolic process|0042135","glycine metabolic process|0006544";go_function="molecular_function|0003674","catalytic activity|0003824","transferase activity|0016740","transferase activity, transferring one-carbon groups|0016741","methyltransferase activity|0008168","transaminase activity|0008483","transferase activity, transferring nitrogenous groups|0016769","binding|0005488","heterocyclic compound binding|1901363","organic cyclic compound binding|0097159","nucleic acid binding|0003676";go_component="cellular_component|0005575","cellular anatomical entity|0110165","membrane-bounded organelle|0043227","intracellular membrane-bounded organelle|0043231","organelle|0043226","mitochondrion|0005739","intracellular organelle|0043229","inner mitochondrial membrane protein complex|0098800","membrane protein complex|0098796","protein-containing complex|0032991"
JABGON010000225.1	AUGUSTUS	exon	4918	5004	.	+	.	ID=g9136.t1.e1;Parent=g9136.t1
JABGON010000225.1	AUGUSTUS	CDS	5150	5273	1	+	0	ID=g9136.t1.c;Parent=g9136.t1
JABGON010000225.1	AUGUSTUS	exon	5150	5273	.	+	.	ID=g9136.t1.e2;Parent=g9136.t1
JABGON010000225.1	AUGUSTUS	CDS	5399	5465	1	+	2	ID=g9136.t1.c;Parent=g9136.t1
JABGON010000225.1	AUGUSTUS	exon	5399	5465	.	+	.	ID=g9136.t1.e3;Parent=g9136.t1
JABGON010000225.1	AUGUSTUS	CDS	5531	5707	1	+	1	ID=g9136.t1.c;Parent=g9136.t1
JABGON010000225.1	AUGUSTUS	exon	5531	5707	.	+	.	ID=g9136.t1.e4;Parent=g9136.t1
JABGON010000225.1	AUGUSTUS	CDS	5783	5922	1	+	1	ID=g9136.t1.c;Parent=g9136.t1
JABGON010000225.1	AUGUSTUS	exon	5783	5922	.	+	.	ID=g9136.t1.e5;Parent=g9136.t1
JABGON010000225.1	AUGUSTUS	CDS	5981	6325	1	+	2	ID=g9136.t1.c;Parent=g9136.t1
JABGON010000225.1	AUGUSTUS	exon	5981	6325	.	+	.	ID=g9136.t1.e6;Parent=g9136.t1
JABGON010000225.1	AUGUSTUS	CDS	6384	6506	1	+	2	ID=g9136.t1.c;Parent=g9136.t1
JABGON010000225.1	AUGUSTUS	exon	6384	6506	.	+	.	ID=g9136.t1.e7;Parent=g9136.t1
JABGON010000225.1	AUGUSTUS	CDS	6568	6800	1	+	2	ID=g9136.t1.c;Parent=g9136.t1
JABGON010000225.1	AUGUSTUS	exon	6568	6800	.	+	.	ID=g9136.t1.e8;Parent=g9136.t1
JABGON010000225.1	AUGUSTUS	stop_codon	6798	6800	.	+	0	ID=g9136.t1.stp;Parent=g9136.t1
JABGON010000225.1	AUGUSTUS	gene	6892	7916	.	-	.	ID=g9137
JABGON010000225.1	AUGUSTUS	mRNA	6892	7916	1	-	.	ID=g9137.t1;Parent=g9137
JABGON010000225.1	AUGUSTUS	stop_codon	6892	6894	.	-	0	ID=g9137.t1.stp;Parent=g9137.t1
JABGON010000225.1	AUGUSTUS	CDS	6892	6935	1	-	2	ID=g9137.t1.c;Parent=g9137.t1; product="DUF221-domain-containing protein"; Dbxref=UniProtKB/TrEMBL:A0A2T0ADC1; go_process="biological_process|0008150","metabolic process|0008152","organic substance metabolic process|0071704","small molecule metabolic process|0044281","glycerol ether metabolic process|0006662","ether metabolic process|0018904","biological regulation|0065007","cellular process|0009987","regulation of biological process|0050789","regulation of cellular process|0050794","response to stimulus|0050896","regulation of biological quality|0065008","homeostatic process|0042592";go_function="molecular_function|0003674","catalytic activity|0003824","oxidoreductase activity|0016491","oxidoreductase activity, acting on a sulfur group of donors|0016667","disulfide oxidoreductase activity|0015036","protein-disulfide reductase activity|0015035","enzyme regulator activity|0030234","molecular function regulator activity|0098772","oxidoreductase activity, acting on a sulfur group of donors, disulfide as acceptor|0016671","binding|0005488","enzyme activator activity|0008047","catalytic activity, acting on a protein|0140096";go_component="cellular_component|0005575","cellular anatomical entity|0110165","intracellular organelle|0043229","organelle|0043226","membrane-bounded organelle|0043227","intracellular membrane-bounded organelle|0043231","cytosol|0005829","nucleus|0005634"
JABGON010000225.1	AUGUSTUS	exon	6892	6935	.	-	.	ID=g9137.t1.e1;Parent=g9137.t1
JABGON010000225.1	AUGUSTUS	CDS	6994	7222	1	-	0	ID=g9137.t1.c;Parent=g9137.t1
JABGON010000225.1	AUGUSTUS	exon	6994	7222	.	-	.	ID=g9137.t1.e2;Parent=g9137.t1
JABGON010000225.1	AUGUSTUS	CDS	7284	7463	1	-	0	ID=g9137.t1.c;Parent=g9137.t1
JABGON010000225.1	AUGUSTUS	exon	7284	7463	.	-	.	ID=g9137.t1.e3;Parent=g9137.t1
JABGON010000225.1	AUGUSTUS	CDS	7525	7584	1	-	0	ID=g9137.t1.c;Parent=g9137.t1
JABGON010000225.1	AUGUSTUS	exon	7525	7584	.	-	.	ID=g9137.t1.e4;Parent=g9137.t1
JABGON010000225.1	AUGUSTUS	CDS	7645	7690	1	-	1	ID=g9137.t1.c;Parent=g9137.t1
JABGON010000225.1	AUGUSTUS	exon	7645	7690	.	-	.	ID=g9137.t1.e5;Parent=g9137.t1
JABGON010000225.1	AUGUSTUS	CDS	7750	7916	1	-	0	ID=g9137.t1.c;Parent=g9137.t1
JABGON010000225.1	AUGUSTUS	exon	7750	7916	.	-	.	ID=g9137.t1.e6;Parent=g9137.t1
JABGON010000225.1	AUGUSTUS	start_codon	7914	7916	.	-	0	ID=g9137.t1.srt;Parent=g9137.t1
JABGON010000225.1	AUGUSTUS	gene	8253	9695	.	+	.	ID=g9138
JABGON010000225.1	AUGUSTUS	mRNA	8253	9695	1	+	.	ID=g9138.t1;Parent=g9138
JABGON010000225.1	AUGUSTUS	start_codon	8253	8255	.	+	0	ID=g9138.t1.srt;Parent=g9138.t1
JABGON010000225.1	AUGUSTUS	CDS	8253	9457	1	+	0	ID=g9138.t1.c;Parent=g9138.t1; product="Cryptic loci regulator 2 N-terminal domain-containing protein"; Dbxref=UniProtKB/TrEMBL:A0A2T0ADB7; go_function="molecular_function|0003674";go_component="cellular anatomical entity|0110165","cellular_component|0005575"; ec_number=3.2.2.21
JABGON010000225.1	AUGUSTUS	exon	8253	9457	.	+	.	ID=g9138.t1.e1;Parent=g9138.t1
JABGON010000225.1	AUGUSTUS	CDS	9513	9590	1	+	1	ID=g9138.t1.c;Parent=g9138.t1
JABGON010000225.1	AUGUSTUS	exon	9513	9590	.	+	.	ID=g9138.t1.e2;Parent=g9138.t1
JABGON010000225.1	AUGUSTUS	CDS	9656	9695	1	+	1	ID=g9138.t1.c;Parent=g9138.t1
JABGON010000225.1	AUGUSTUS	exon	9656	9695	.	+	.	ID=g9138.t1.e3;Parent=g9138.t1
JABGON010000225.1	AUGUSTUS	stop_codon	9693	9695	.	+	0	ID=g9138.t1.stp;Parent=g9138.t1
JABGON010000225.1	AUGUSTUS	gene	9892	11630	.	-	.	ID=g9139
JABGON010000225.1	AUGUSTUS	mRNA	9892	11630	1	-	.	ID=g9139.t1;Parent=g9139
JABGON010000225.1	AUGUSTUS	stop_codon	9892	9894	.	-	0	ID=g9139.t1.stp;Parent=g9139.t1
JABGON010000225.1	AUGUSTUS	CDS	9892	10781	1	-	2	ID=g9139.t1.c;Parent=g9139.t1; product="Vacuolar assembling/sorting protein VPS16"; Dbxref=UniProtKB/TrEMBL:A0A0K3C891; go_function="molecular_function|0003674";go_component="cellular anatomical entity|0110165","cellular_component|0005575"
JABGON010000225.1	AUGUSTUS	exon	9892	10781	.	-	.	ID=g9139.t1.e1;Parent=g9139.t1
JABGON010000225.1	AUGUSTUS	CDS	10887	11060	1	-	2	ID=g9139.t1.c;Parent=g9139.t1
JABGON010000225.1	AUGUSTUS	exon	10887	11060	.	-	.	ID=g9139.t1.e2;Parent=g9139.t1
JABGON010000225.1	AUGUSTUS	CDS	11183	11630	1	-	0	ID=g9139.t1.c;Parent=g9139.t1
JABGON010000225.1	AUGUSTUS	exon	11183	11630	.	-	.	ID=g9139.t1.e3;Parent=g9139.t1
JABGON010000225.1	AUGUSTUS	start_codon	11628	11630	.	-	0	ID=g9139.t1.srt;Parent=g9139.t1
JABGON010000225.1	AUGUSTUS	gene	12023	14048	.	-	.	ID=g9140
JABGON010000225.1	AUGUSTUS	mRNA	12023	14048	1	-	.	ID=g9140.t1;Parent=g9140
JABGON010000225.1	AUGUSTUS	stop_codon	12023	12025	.	-	0	ID=g9140.t1.stp;Parent=g9140.t1
JABGON010000225.1	AUGUSTUS	CDS	12023	12240	1	-	2	ID=g9140.t1.c;Parent=g9140.t1; product="Endoplasmic reticulum vesicle protein 25"; Dbxref=UniProtKB/TrEMBL:A0A2T0ADC4; go_process="biological_process|0008150","localization|0051179","establishment of localization|0051234","transport|0006810","organic substance transport|0071702","nitrogen compound transport|0071705","transmembrane transport|0055085","xenobiotic transport|0015893","cellular process|0009987","import into cell|0098657","import across plasma membrane|0098739";go_function="molecular_function|0003674","transporter activity|0005215","transmembrane transporter activity|0022857","nucleobase transmembrane transporter activity|0015205","monoatomic ion transmembrane transporter activity|0015075","monoatomic cation transmembrane transporter activity|0008324","inorganic cation transmembrane transporter activity|0022890","inorganic molecular entity transmembrane transporter activity|0015318","active transmembrane transporter activity|0022804","secondary active transmembrane transporter activity|0015291","active monoatomic ion transmembrane transporter activity|0022853","symporter activity|0015293","solute:monoatomic cation symporter activity|0015294";go_component="cellular anatomical entity|0110165","cellular_component|0005575","membrane|0016021","obsolete intrinsic component of membrane|0031224","membrane|0016020","plasma membrane|0005886","intracellular membrane-bounded organelle|0043231","membrane-bounded organelle|0043227","organelle|0043226","intracellular organelle|0043229","fungal-type vacuole|0000324","storage vacuole|0000322","lytic vacuole|0000323","vacuole|0005773"
JABGON010000225.1	AUGUSTUS	exon	12023	12240	.	-	.	ID=g9140.t1.e1;Parent=g9140.t1
JABGON010000225.1	AUGUSTUS	CDS	12303	12380	1	-	2	ID=g9140.t1.c;Parent=g9140.t1
JABGON010000225.1	AUGUSTUS	exon	12303	12380	.	-	.	ID=g9140.t1.e2;Parent=g9140.t1
JABGON010000225.1	AUGUSTUS	CDS	12445	12698	1	-	1	ID=g9140.t1.c;Parent=g9140.t1
JABGON010000225.1	AUGUSTUS	exon	12445	12698	.	-	.	ID=g9140.t1.e3;Parent=g9140.t1
JABGON010000225.1	AUGUSTUS	CDS	12761	13121	1	-	2	ID=g9140.t1.c;Parent=g9140.t1
JABGON010000225.1	AUGUSTUS	exon	12761	13121	.	-	.	ID=g9140.t1.e4;Parent=g9140.t1
JABGON010000225.1	AUGUSTUS	CDS	13195	13636	1	-	0	ID=g9140.t1.c;Parent=g9140.t1
JABGON010000225.1	AUGUSTUS	exon	13195	13636	.	-	.	ID=g9140.t1.e5;Parent=g9140.t1
JABGON010000225.1	AUGUSTUS	CDS	13699	13846	1	-	1	ID=g9140.t1.c;Parent=g9140.t1
JABGON010000225.1	AUGUSTUS	exon	13699	13846	.	-	.	ID=g9140.t1.e6;Parent=g9140.t1
JABGON010000225.1	AUGUSTUS	CDS	13906	14048	1	-	0	ID=g9140.t1.c;Parent=g9140.t1
JABGON010000225.1	AUGUSTUS	exon	13906	14048	.	-	.	ID=g9140.t1.e7;Parent=g9140.t1
JABGON010000225.1	AUGUSTUS	start_codon	14046	14048	.	-	0	ID=g9140.t1.srt;Parent=g9140.t1
JABGON010000225.1	AUGUSTUS	gene	14475	17651	.	-	.	ID=g9141
JABGON010000225.1	AUGUSTUS	mRNA	14475	17651	1	-	.	ID=g9141.t1;Parent=g9141
JABGON010000225.1	AUGUSTUS	stop_codon	14475	14477	.	-	0	ID=g9141.t1.stp;Parent=g9141.t1
JABGON010000225.1	AUGUSTUS	CDS	14475	14828	1	-	0	ID=g9141.t1.c;Parent=g9141.t1; product="BAG domain-containing protein"; Dbxref=UniProtKB/TrEMBL:A0A2T0ADD3; go_process="biological_process|0008150","biological regulation|0065007","regulation of biological process|0050789","regulation of cellular process|0050794","regulation of metabolic process|0019222","regulation of gene expression|0010468","regulation of cellular metabolic process|0031323","regulation of macromolecule metabolic process|0060255","regulation of biosynthetic process|0009889","regulation of primary metabolic process|0080090","regulation of macromolecule biosynthetic process|0010556","regulation of cellular macromolecule biosynthetic process|2000112","regulation of cellular biosynthetic process|0031326","regulation of nitrogen compound metabolic process|0051171","regulation of nucleobase-containing compound metabolic process|0019219","regulation of RNA biosynthetic process|2001141","regulation of nucleic acid-templated transcription|1903506","regulation of DNA-templated transcription|0006355","regulation of RNA metabolic process|0051252","regulation of transcription by RNA polymerase II|0006357","cellular process|0009987","metabolic process|0008152","cellular metabolic process|0044237","organic substance metabolic process|0071704","primary metabolic process|0044238","nitrogen compound metabolic process|0006807","macromolecule metabolic process|0043170","cellular macromolecule metabolic process|0044260","cellular biosynthetic process|0044249","biosynthetic process|0009058","cellular macromolecule biosynthetic process|0034645","organic substance biosynthetic process|1901576","cellular nitrogen compound metabolic process|0034641","macromolecule biosynthetic process|0009059","nucleobase-containing compound metabolic process|0006139","cellular nitrogen compound biosynthetic process|0044271","cellular aromatic compound metabolic process|0006725","heterocycle metabolic process|0046483","heterocycle biosynthetic process|0018130","aromatic compound biosynthetic process|0019438","organic cyclic compound metabolic process|1901360","nucleobase-containing compound biosynthetic process|0034654","nucleic acid metabolic process|0090304","organic cyclic compound biosynthetic process|1901362","RNA metabolic process|0016070","nucleic acid-templated transcription|0097659","DNA-templated transcription|0006351","RNA biosynthetic process|0032774";go_function="molecular_function|0003674","binding|0005488","heterocyclic compound binding|1901363","organic cyclic compound binding|0097159","transcription regulator activity|0140110","nucleic acid binding|0003676","RNA polymerase II transcription regulatory region sequence-specific DNA binding|0001012","RNA polymerase II transcription regulatory region sequence-specific DNA binding|0000977","double-stranded DNA binding|0003690","sequence-specific DNA binding|0043565","DNA binding|0003677","DNA-binding transcription factor activity, RNA polymerase II-specific|0000981","sequence-specific double-stranded DNA binding|1990837","transcription cis-regulatory region binding|0000976","transcription cis-regulatory region binding|0044212","transcription regulatory region nucleic acid binding|0001067","cis-regulatory region sequence-specific DNA binding|0000987","RNA polymerase II cis-regulatory region sequence-specific DNA binding|0000978","DNA-binding transcription factor activity|0003700","ion binding|0043167","cation binding|0043169","metal ion binding|0046872","transition metal ion binding|0046914","zinc ion binding|0008270";go_component="cellular anatomical entity|0110165","cellular_component|0005575","organelle|0043226","intracellular organelle|0043229","intracellular membrane-bounded organelle|0043231","membrane-bounded organelle|0043227","nucleus|0005634","cytosol|0005829"
JABGON010000225.1	AUGUSTUS	exon	14475	14828	.	-	.	ID=g9141.t1.e1;Parent=g9141.t1
JABGON010000225.1	AUGUSTUS	CDS	14890	14983	1	-	1	ID=g9141.t1.c;Parent=g9141.t1
JABGON010000225.1	AUGUSTUS	exon	14890	14983	.	-	.	ID=g9141.t1.e2;Parent=g9141.t1
JABGON010000225.1	AUGUSTUS	CDS	15039	15136	1	-	0	ID=g9141.t1.c;Parent=g9141.t1
JABGON010000225.1	AUGUSTUS	exon	15039	15136	.	-	.	ID=g9141.t1.e3;Parent=g9141.t1
JABGON010000225.1	AUGUSTUS	CDS	15200	15291	1	-	2	ID=g9141.t1.c;Parent=g9141.t1
JABGON010000225.1	AUGUSTUS	exon	15200	15291	.	-	.	ID=g9141.t1.e4;Parent=g9141.t1
JABGON010000225.1	AUGUSTUS	CDS	15349	15822	1	-	2	ID=g9141.t1.c;Parent=g9141.t1
JABGON010000225.1	AUGUSTUS	exon	15349	15822	.	-	.	ID=g9141.t1.e5;Parent=g9141.t1
JABGON010000225.1	AUGUSTUS	CDS	15881	15899	1	-	0	ID=g9141.t1.c;Parent=g9141.t1
JABGON010000225.1	AUGUSTUS	exon	15881	15899	.	-	.	ID=g9141.t1.e6;Parent=g9141.t1
JABGON010000225.1	AUGUSTUS	CDS	15957	16201	1	-	2	ID=g9141.t1.c;Parent=g9141.t1
JABGON010000225.1	AUGUSTUS	exon	15957	16201	.	-	.	ID=g9141.t1.e7;Parent=g9141.t1
JABGON010000225.1	AUGUSTUS	CDS	16259	17651	1	-	0	ID=g9141.t1.c;Parent=g9141.t1
JABGON010000225.1	AUGUSTUS	exon	16259	17651	.	-	.	ID=g9141.t1.e8;Parent=g9141.t1
JABGON010000225.1	AUGUSTUS	start_codon	17649	17651	.	-	0	ID=g9141.t1.srt;Parent=g9141.t1
JABGON010000225.1	AUGUSTUS	gene	17942	21121	.	+	.	ID=g9142
JABGON010000225.1	AUGUSTUS	mRNA	17942	21121	1	+	.	ID=g9142.t1;Parent=g9142
JABGON010000225.1	AUGUSTUS	start_codon	17942	17944	.	+	0	ID=g9142.t1.srt;Parent=g9142.t1
JABGON010000225.1	AUGUSTUS	CDS	17942	18086	1	+	0	ID=g9142.t1.c;Parent=g9142.t1; product="hypothetical protein"; go_function="molecular_function|0003674";go_component="cellular anatomical entity|0110165","cellular_component|0005575"
JABGON010000225.1	AUGUSTUS	exon	17942	18086	.	+	.	ID=g9142.t1.e1;Parent=g9142.t1
JABGON010000225.1	AUGUSTUS	CDS	18144	18392	1	+	2	ID=g9142.t1.c;Parent=g9142.t1
JABGON010000225.1	AUGUSTUS	exon	18144	18392	.	+	.	ID=g9142.t1.e2;Parent=g9142.t1
JABGON010000225.1	AUGUSTUS	CDS	18458	18738	1	+	2	ID=g9142.t1.c;Parent=g9142.t1
JABGON010000225.1	AUGUSTUS	exon	18458	18738	.	+	.	ID=g9142.t1.e3;Parent=g9142.t1
JABGON010000225.1	AUGUSTUS	CDS	18794	20905	1	+	0	ID=g9142.t1.c;Parent=g9142.t1
JABGON010000225.1	AUGUSTUS	exon	18794	20905	.	+	.	ID=g9142.t1.e4;Parent=g9142.t1
JABGON010000225.1	AUGUSTUS	CDS	20978	21121	1	+	0	ID=g9142.t1.c;Parent=g9142.t1
JABGON010000225.1	AUGUSTUS	exon	20978	21121	.	+	.	ID=g9142.t1.e5;Parent=g9142.t1
JABGON010000225.1	AUGUSTUS	stop_codon	21119	21121	.	+	0	ID=g9142.t1.stp;Parent=g9142.t1
JABGON010000225.1	AUGUSTUS	gene	21264	22379	.	-	.	ID=g9143
JABGON010000225.1	AUGUSTUS	mRNA	21264	22379	0.98	-	.	ID=g9143.t1;Parent=g9143
JABGON010000225.1	AUGUSTUS	stop_codon	21264	21266	.	-	0	ID=g9143.t1.stp;Parent=g9143.t1
JABGON010000225.1	AUGUSTUS	CDS	21264	21384	1	-	1	ID=g9143.t1.c;Parent=g9143.t1; product="Prokaryotic-type class I peptide chain release factors domain-containing protein"; Dbxref=UniProtKB/TrEMBL:A0A0K3CBC7; go_process="biological_process|0008150","cellular process|0009987";go_function="molecular_function|0003674","binding|0005488"
JABGON010000225.1	AUGUSTUS	exon	21264	21384	.	-	.	ID=g9143.t1.e1;Parent=g9143.t1
JABGON010000225.1	AUGUSTUS	CDS	21459	21918	0.98	-	2	ID=g9143.t1.c;Parent=g9143.t1
JABGON010000225.1	AUGUSTUS	exon	21459	21918	.	-	.	ID=g9143.t1.e2;Parent=g9143.t1
JABGON010000225.1	AUGUSTUS	CDS	22010	22156	1	-	2	ID=g9143.t1.c;Parent=g9143.t1
JABGON010000225.1	AUGUSTUS	exon	22010	22156	.	-	.	ID=g9143.t1.e3;Parent=g9143.t1
JABGON010000225.1	AUGUSTUS	CDS	22226	22379	1	-	0	ID=g9143.t1.c;Parent=g9143.t1
JABGON010000225.1	AUGUSTUS	exon	22226	22379	.	-	.	ID=g9143.t1.e4;Parent=g9143.t1
JABGON010000225.1	AUGUSTUS	start_codon	22377	22379	.	-	0	ID=g9143.t1.srt;Parent=g9143.t1
JABGON010000225.1	AUGUSTUS	gene	22459	24023	.	+	.	ID=g9144
JABGON010000225.1	AUGUSTUS	mRNA	22459	24023	1	+	.	ID=g9144.t1;Parent=g9144
JABGON010000225.1	AUGUSTUS	start_codon	22459	22461	.	+	0	ID=g9144.t1.srt;Parent=g9144.t1
JABGON010000225.1	AUGUSTUS	CDS	22459	22518	1	+	0	ID=g9144.t1.c;Parent=g9144.t1; product="N-acetyltransferase domain-containing protein"; Dbxref=UniProtKB/TrEMBL:A0A2T0ADE8; go_function="molecular_function|0003674","binding|0005488","protein binding|0005515","cytoskeletal protein binding|0008092";go_component="cellular_component|0005575","cellular anatomical entity|0110165","organelle|0043226","intracellular organelle|0043229"
JABGON010000225.1	AUGUSTUS	exon	22459	22518	.	+	.	ID=g9144.t1.e1;Parent=g9144.t1
JABGON010000225.1	AUGUSTUS	CDS	22597	22652	1	+	0	ID=g9144.t1.c;Parent=g9144.t1
JABGON010000225.1	AUGUSTUS	exon	22597	22652	.	+	.	ID=g9144.t1.e2;Parent=g9144.t1
JABGON010000225.1	AUGUSTUS	CDS	22748	22989	1	+	1	ID=g9144.t1.c;Parent=g9144.t1
JABGON010000225.1	AUGUSTUS	exon	22748	22989	.	+	.	ID=g9144.t1.e3;Parent=g9144.t1
JABGON010000225.1	AUGUSTUS	CDS	23063	23836	1	+	2	ID=g9144.t1.c;Parent=g9144.t1
JABGON010000225.1	AUGUSTUS	exon	23063	23836	.	+	.	ID=g9144.t1.e4;Parent=g9144.t1
JABGON010000225.1	AUGUSTUS	CDS	23899	24023	1	+	2	ID=g9144.t1.c;Parent=g9144.t1
JABGON010000225.1	AUGUSTUS	exon	23899	24023	.	+	.	ID=g9144.t1.e5;Parent=g9144.t1
JABGON010000225.1	AUGUSTUS	stop_codon	24021	24023	.	+	0	ID=g9144.t1.stp;Parent=g9144.t1
JABGON010000225.1	AUGUSTUS	gene	24197	28005	.	-	.	ID=g9145
JABGON010000225.1	AUGUSTUS	mRNA	24197	28005	0.93	-	.	ID=g9145.t1;Parent=g9145
JABGON010000225.1	AUGUSTUS	stop_codon	24197	24199	.	-	0	ID=g9145.t1.stp;Parent=g9145.t1
JABGON010000225.1	AUGUSTUS	CDS	24197	26137	1	-	0	ID=g9145.t1.c;Parent=g9145.t1; product="hypothetical protein"
JABGON010000225.1	AUGUSTUS	exon	24197	26137	.	-	.	ID=g9145.t1.e1;Parent=g9145.t1
JABGON010000225.1	AUGUSTUS	CDS	26194	26544	0.98	-	0	ID=g9145.t1.c;Parent=g9145.t1
JABGON010000225.1	AUGUSTUS	exon	26194	26544	.	-	.	ID=g9145.t1.e2;Parent=g9145.t1
JABGON010000225.1	AUGUSTUS	CDS	26740	28005	0.95	-	0	ID=g9145.t1.c;Parent=g9145.t1
JABGON010000225.1	AUGUSTUS	exon	26740	28005	.	-	.	ID=g9145.t1.e3;Parent=g9145.t1
JABGON010000225.1	AUGUSTUS	start_codon	28003	28005	.	-	0	ID=g9145.t1.srt;Parent=g9145.t1
JABGON010000225.1	GeneMark.hmm3	mRNA	24197	28005	.	-	.	ID=g9145.t2;Parent=g9145
JABGON010000225.1	GeneMark.hmm3	stop_codon	24197	24199	.	-	0	ID=g9145.t2.stp;Parent=g9145.t2
JABGON010000225.1	GeneMark.hmm3	CDS	24197	26137	.	-	0	ID=g9145.t2.c;Parent=g9145.t2; product="hypothetical protein"
JABGON010000225.1	GeneMark.hmm3	exon	24197	26137	.	-	0	ID=g9145.t2.e1;Parent=g9145.t2
JABGON010000225.1	GeneMark.hmm3	mRNA	24197	28005	.	-	.	ID=g9145.t2;Parent=g9145
JABGON010000225.1	GeneMark.hmm3	CDS	26194	28005	.	-	0	ID=g9145.t2.c;Parent=g9145.t2; product="hypothetical protein"
JABGON010000225.1	GeneMark.hmm3	exon	26194	28005	.	-	0	ID=g9145.t2.e1;Parent=g9145.t2
JABGON010000225.1	GeneMark.hmm3	start_codon	28003	28005	.	-	0	ID=g9145.t2.srt;Parent=g9145.t2
JABGON010000225.1	AUGUSTUS	gene	28873	31893	.	-	.	ID=g9146
JABGON010000225.1	AUGUSTUS	mRNA	28873	31893	1	-	.	ID=g9146.t1;Parent=g9146
JABGON010000225.1	AUGUSTUS	stop_codon	28873	28875	.	-	0	ID=g9146.t1.stp;Parent=g9146.t1
JABGON010000225.1	AUGUSTUS	CDS	28873	29111	1	-	2	ID=g9146.t1.c;Parent=g9146.t1; product="U6 snRNA-associated Sm-like protein LSm8"; Dbxref=UniProtKB/TrEMBL:A0A2T0ADD1; go_process="biological_process|0008150","localization|0051179","transport|0006810","establishment of localization|0051234","organic substance transport|0071702","nitrogen compound transport|0071705","cellular process|0009987","metabolic process|0008152","cellular metabolic process|0044237","organic substance metabolic process|0071704","primary metabolic process|0044238","nitrogen compound metabolic process|0006807","organic cyclic compound metabolic process|1901360","cellular aromatic compound metabolic process|0006725","cellular nitrogen compound metabolic process|0034641","heterocycle metabolic process|0046483","nucleobase-containing compound metabolic process|0006139","catabolic process|0009056","small molecule metabolic process|0044281","cellular catabolic process|0044248","organic substance catabolic process|1901575","organonitrogen compound catabolic process|1901565","organonitrogen compound metabolic process|1901564","organic cyclic compound catabolic process|1901361";go_function="molecular_function|0003674","transporter activity|0005215","transmembrane transporter activity|0022857","nucleobase transmembrane transporter activity|0015205","amide transmembrane transporter activity|0042887","active transmembrane transporter activity|0022804","inorganic molecular entity transmembrane transporter activity|0015318","monoatomic ion transmembrane transporter activity|0015075","secondary active transmembrane transporter activity|0015291","inorganic cation transmembrane transporter activity|0015077","inorganic cation transmembrane transporter activity|0022890","proton transmembrane transporter activity|0015078","monoatomic cation transmembrane transporter activity|0008324","symporter activity|0015293","solute:monoatomic cation symporter activity|0015294","active monoatomic ion transmembrane transporter activity|0022853","solute:proton symporter activity|0015295";go_component="cellular_component|0005575","cellular anatomical entity|0110165","intracellular membrane-bounded organelle|0043231","membrane-bounded organelle|0043227","intracellular organelle|0043229","organelle|0043226","membrane|0016020","plasma membrane|0005886","obsolete intrinsic component of membrane|0031224","membrane|0016021","organelle membrane|0031090"
JABGON010000225.1	AUGUSTUS	exon	28873	29111	.	-	.	ID=g9146.t1.e1;Parent=g9146.t1
JABGON010000225.1	AUGUSTUS	CDS	29174	29289	1	-	1	ID=g9146.t1.c;Parent=g9146.t1
JABGON010000225.1	AUGUSTUS	exon	29174	29289	.	-	.	ID=g9146.t1.e2;Parent=g9146.t1
JABGON010000225.1	AUGUSTUS	CDS	29359	29464	1	-	2	ID=g9146.t1.c;Parent=g9146.t1
JABGON010000225.1	AUGUSTUS	exon	29359	29464	.	-	.	ID=g9146.t1.e3;Parent=g9146.t1
JABGON010000225.1	AUGUSTUS	CDS	29574	29622	1	-	0	ID=g9146.t1.c;Parent=g9146.t1
JABGON010000225.1	AUGUSTUS	exon	29574	29622	.	-	.	ID=g9146.t1.e4;Parent=g9146.t1
JABGON010000225.1	AUGUSTUS	CDS	29687	29755	1	-	0	ID=g9146.t1.c;Parent=g9146.t1
JABGON010000225.1	AUGUSTUS	exon	29687	29755	.	-	.	ID=g9146.t1.e5;Parent=g9146.t1
JABGON010000225.1	AUGUSTUS	CDS	29811	29866	1	-	2	ID=g9146.t1.c;Parent=g9146.t1
JABGON010000225.1	AUGUSTUS	exon	29811	29866	.	-	.	ID=g9146.t1.e6;Parent=g9146.t1
JABGON010000225.1	AUGUSTUS	CDS	29919	30193	1	-	1	ID=g9146.t1.c;Parent=g9146.t1
JABGON010000225.1	AUGUSTUS	exon	29919	30193	.	-	.	ID=g9146.t1.e7;Parent=g9146.t1
JABGON010000225.1	AUGUSTUS	CDS	30267	30480	1	-	2	ID=g9146.t1.c;Parent=g9146.t1
JABGON010000225.1	AUGUSTUS	exon	30267	30480	.	-	.	ID=g9146.t1.e8;Parent=g9146.t1
JABGON010000225.1	AUGUSTUS	CDS	30535	30626	1	-	1	ID=g9146.t1.c;Parent=g9146.t1
JABGON010000225.1	AUGUSTUS	exon	30535	30626	.	-	.	ID=g9146.t1.e9;Parent=g9146.t1
JABGON010000225.1	AUGUSTUS	CDS	30683	30745	1	-	1	ID=g9146.t1.c;Parent=g9146.t1
JABGON010000225.1	AUGUSTUS	exon	30683	30745	.	-	.	ID=g9146.t1.e10;Parent=g9146.t1
JABGON010000225.1	AUGUSTUS	CDS	30840	30880	1	-	0	ID=g9146.t1.c;Parent=g9146.t1
JABGON010000225.1	AUGUSTUS	exon	30840	30880	.	-	.	ID=g9146.t1.e11;Parent=g9146.t1
JABGON010000225.1	AUGUSTUS	CDS	30950	31021	1	-	0	ID=g9146.t1.c;Parent=g9146.t1
JABGON010000225.1	AUGUSTUS	exon	30950	31021	.	-	.	ID=g9146.t1.e12;Parent=g9146.t1
JABGON010000225.1	AUGUSTUS	CDS	31130	31193	1	-	1	ID=g9146.t1.c;Parent=g9146.t1
JABGON010000225.1	AUGUSTUS	exon	31130	31193	.	-	.	ID=g9146.t1.e13;Parent=g9146.t1
JABGON010000225.1	AUGUSTUS	CDS	31248	31300	1	-	0	ID=g9146.t1.c;Parent=g9146.t1
JABGON010000225.1	AUGUSTUS	exon	31248	31300	.	-	.	ID=g9146.t1.e14;Parent=g9146.t1
JABGON010000225.1	AUGUSTUS	CDS	31368	31444	1	-	2	ID=g9146.t1.c;Parent=g9146.t1
JABGON010000225.1	AUGUSTUS	exon	31368	31444	.	-	.	ID=g9146.t1.e15;Parent=g9146.t1
JABGON010000225.1	AUGUSTUS	CDS	31703	31733	1	-	0	ID=g9146.t1.c;Parent=g9146.t1
JABGON010000225.1	AUGUSTUS	exon	31703	31733	.	-	.	ID=g9146.t1.e16;Parent=g9146.t1
JABGON010000225.1	AUGUSTUS	CDS	31807	31893	1	-	0	ID=g9146.t1.c;Parent=g9146.t1
JABGON010000225.1	AUGUSTUS	exon	31807	31893	.	-	.	ID=g9146.t1.e17;Parent=g9146.t1
JABGON010000225.1	AUGUSTUS	start_codon	31891	31893	.	-	0	ID=g9146.t1.srt;Parent=g9146.t1
JABGON010000225.1	AUGUSTUS	gene	32439	34219	.	-	.	ID=g9147
JABGON010000225.1	AUGUSTUS	mRNA	32439	34219	1	-	.	ID=g9147.t1;Parent=g9147
JABGON010000225.1	AUGUSTUS	stop_codon	32439	32441	.	-	0	ID=g9147.t1.stp;Parent=g9147.t1
JABGON010000225.1	AUGUSTUS	CDS	32439	32663	1	-	0	ID=g9147.t1.c;Parent=g9147.t1; product="Secreted protein"; Dbxref=UniProtKB/TrEMBL:A0A2T0ADC8; go_process="biological_process|0008150","cellular process|0009987","metabolic process|0008152","cellular metabolic process|0044237","organic substance metabolic process|0071704","nitrogen compound metabolic process|0006807","organonitrogen compound metabolic process|1901564","primary metabolic process|0044238","macromolecule metabolic process|0043170","protein metabolic process|0019538","cellular macromolecule metabolic process|0044260","macromolecule modification|0043412","protein metabolic process|0044267","protein modification process|0036211","peptidyl-lysine modification|0018205","protein modification process|0006464","peptidyl-amino acid modification|0018193","methylation|0032259","macromolecule methylation|0043414","protein alkylation|0008213","protein methylation|0006479","peptidyl-lysine methylation|0018022","biological regulation|0065007","regulation of biological process|0050789","regulation of cellular process|0050794","regulation of molecular function|0065009","negative regulation of biological process|0048519","regulation of nucleobase-containing compound metabolic process|0019219","regulation of metabolic process|0019222","regulation of RNA metabolic process|0051252","regulation of biosynthetic process|0009889","regulation of cellular biosynthetic process|0031326","regulation of DNA-templated transcription|0006355","regulation of primary metabolic process|0080090","regulation of nucleic acid-templated transcription|1903506","regulation of cellular macromolecule biosynthetic process|2000112","regulation of cellular metabolic process|0031323","regulation of macromolecule biosynthetic process|0010556","regulation of RNA biosynthetic process|2001141","regulation of nitrogen compound metabolic process|0051171","negative regulation of molecular function|0044092","regulation of gene expression|0010468","regulation of macromolecule metabolic process|0060255","regulation of response to stimulus|0048583","regulation of response to stress|0080134","regulation of DNA-binding transcription factor activity|0051090","regulation of response to external stimulus|0032101","negative regulation of DNA-binding transcription factor activity|0043433","regulation of defense response|0031347","negative regulation of NF-kappaB transcription factor activity|0032088","regulation of inflammatory response|0050727","cellular component organization|0016043","cellular component organization or biogenesis|0071840","developmental process|0032502","multicellular organismal process|0032501","cellular developmental process|0048869","cell differentiation|0030154","chromatin organization|0006325","maintenance of cell number|0098727","stem cell population maintenance|0019827","obsolete covalent chromatin modification|0016569","histone modification|0016570","histone methylation|0016571","histone lysine methylation|0034968","stem cell differentiation|0048863";go_function="molecular_function|0003674","catalytic activity|0003824","transferase activity|0016740","catalytic activity, acting on a protein|0140096","methyltransferase activity|0008168","transferase activity, transferring one-carbon groups|0016741","S-adenosylmethionine-dependent methyltransferase activity|0008757","protein methyltransferase activity|0008276","N-methyltransferase activity|0008170","protein-lysine N-methyltransferase activity|0016279","lysine N-methyltransferase activity|0016278","binding|0005488","protein binding|0005515","obsolete cofactor binding|0048037","obsolete drug binding|0008144","transcription factor binding|0008134","obsolete coenzyme binding|0050662","DNA-binding transcription factor binding|0140297","RNA polymerase II-specific DNA-binding transcription factor binding|0061629","sulfur compound binding|1901681","NF-kappaB binding|0051059";go_component="cellular_component|0005575","cellular anatomical entity|0110165","organelle|0043226","intracellular organelle|0043229","intracellular membrane-bounded organelle|0043231","membrane-bounded organelle|0043227","nucleus|0005634","cytosol|0005829","nucleoplasm|0005654"
JABGON010000225.1	AUGUSTUS	exon	32439	32663	.	-	.	ID=g9147.t1.e1;Parent=g9147.t1
JABGON010000225.1	AUGUSTUS	CDS	32794	32992	1	-	1	ID=g9147.t1.c;Parent=g9147.t1
JABGON010000225.1	AUGUSTUS	exon	32794	32992	.	-	.	ID=g9147.t1.e2;Parent=g9147.t1
JABGON010000225.1	AUGUSTUS	CDS	33050	33312	1	-	0	ID=g9147.t1.c;Parent=g9147.t1
JABGON010000225.1	AUGUSTUS	exon	33050	33312	.	-	.	ID=g9147.t1.e3;Parent=g9147.t1
JABGON010000225.1	AUGUSTUS	CDS	33377	33707	1	-	1	ID=g9147.t1.c;Parent=g9147.t1
JABGON010000225.1	AUGUSTUS	exon	33377	33707	.	-	.	ID=g9147.t1.e4;Parent=g9147.t1
JABGON010000225.1	AUGUSTUS	CDS	33768	33970	1	-	0	ID=g9147.t1.c;Parent=g9147.t1
JABGON010000225.1	AUGUSTUS	exon	33768	33970	.	-	.	ID=g9147.t1.e5;Parent=g9147.t1
JABGON010000225.1	AUGUSTUS	CDS	34085	34219	1	-	0	ID=g9147.t1.c;Parent=g9147.t1
JABGON010000225.1	AUGUSTUS	exon	34085	34219	.	-	.	ID=g9147.t1.e6;Parent=g9147.t1
JABGON010000225.1	AUGUSTUS	start_codon	34217	34219	.	-	0	ID=g9147.t1.srt;Parent=g9147.t1
JABGON010000225.1	AUGUSTUS	gene	34469	35494	.	-	.	ID=g9148
JABGON010000225.1	AUGUSTUS	mRNA	34469	35494	1	-	.	ID=g9148.t1;Parent=g9148
JABGON010000225.1	AUGUSTUS	stop_codon	34469	34471	.	-	0	ID=g9148.t1.stp;Parent=g9148.t1
JABGON010000225.1	AUGUSTUS	CDS	34469	34527	1	-	2	ID=g9148.t1.c;Parent=g9148.t1; product="Proteophosphoglycan ppg4"; Dbxref=UniProtKB/TrEMBL:A0A0K3CBM0; go_function="molecular_function|0003674","binding|0005488";go_component="cellular anatomical entity|0110165","cellular_component|0005575","membrane-bounded organelle|0043227","intracellular membrane-bounded organelle|0043231","organelle|0043226","nucleus|0005634","intracellular organelle|0043229"
JABGON010000225.1	AUGUSTUS	exon	34469	34527	.	-	.	ID=g9148.t1.e1;Parent=g9148.t1
JABGON010000225.1	AUGUSTUS	CDS	34585	35145	1	-	2	ID=g9148.t1.c;Parent=g9148.t1
JABGON010000225.1	AUGUSTUS	exon	34585	35145	.	-	.	ID=g9148.t1.e2;Parent=g9148.t1
JABGON010000225.1	AUGUSTUS	CDS	35209	35494	1	-	0	ID=g9148.t1.c;Parent=g9148.t1
JABGON010000225.1	AUGUSTUS	exon	35209	35494	.	-	.	ID=g9148.t1.e3;Parent=g9148.t1
JABGON010000225.1	AUGUSTUS	start_codon	35492	35494	.	-	0	ID=g9148.t1.srt;Parent=g9148.t1
JABGON010000225.1	AUGUSTUS	gene	35823	36231	.	-	.	ID=g9149
JABGON010000225.1	AUGUSTUS	mRNA	35823	36231	1	-	.	ID=g9149.t1;Parent=g9149
JABGON010000225.1	AUGUSTUS	stop_codon	35823	35825	.	-	0	ID=g9149.t1.stp;Parent=g9149.t1
JABGON010000225.1	AUGUSTUS	CDS	35823	35859	1	-	1	ID=g9149.t1.c;Parent=g9149.t1; product="hypothetical protein"; go_function="molecular_function|0003674","binding|0005488";go_component="cellular_component|0005575"
JABGON010000225.1	AUGUSTUS	exon	35823	35859	.	-	.	ID=g9149.t1.e1;Parent=g9149.t1
JABGON010000225.1	AUGUSTUS	CDS	35924	36105	1	-	0	ID=g9149.t1.c;Parent=g9149.t1
JABGON010000225.1	AUGUSTUS	exon	35924	36105	.	-	.	ID=g9149.t1.e2;Parent=g9149.t1
JABGON010000225.1	AUGUSTUS	CDS	36181	36231	1	-	0	ID=g9149.t1.c;Parent=g9149.t1
JABGON010000225.1	AUGUSTUS	exon	36181	36231	.	-	.	ID=g9149.t1.e3;Parent=g9149.t1
JABGON010000225.1	AUGUSTUS	start_codon	36229	36231	.	-	0	ID=g9149.t1.srt;Parent=g9149.t1
JABGON010000225.1	AUGUSTUS	gene	39590	40406	.	+	.	ID=g9150
JABGON010000225.1	AUGUSTUS	mRNA	39590	40406	1	+	.	ID=g9150.t1;Parent=g9150
JABGON010000225.1	AUGUSTUS	start_codon	39590	39592	.	+	0	ID=g9150.t1.srt;Parent=g9150.t1
JABGON010000225.1	AUGUSTUS	CDS	39590	39601	1	+	0	ID=g9150.t1.c;Parent=g9150.t1; product="hydroxyacylglutathione hydrolase"; Dbxref=UniProtKB/TrEMBL:A0A2T0ADD4; go_process="cellular process|0009987","biological_process|0008150","cellular component organization or biogenesis|0071840","cellular component organization|0016043","protein-containing complex assembly|0065003","cellular component assembly|0022607","protein-containing complex assembly|0034622","protein-containing complex organization|0043933","ribonucleoprotein complex subunit organization|0071826","ribonucleoprotein complex assembly|0022618","metabolic process|0008152","spliceosomal snRNP assembly|0000387","cellular metabolic process|0044237","organic substance metabolic process|0071704","primary metabolic process|0044238","nitrogen compound metabolic process|0006807","macromolecule metabolic process|0043170","cellular nitrogen compound metabolic process|0034641","organic cyclic compound metabolic process|1901360","heterocycle metabolic process|0046483","cellular aromatic compound metabolic process|0006725","nucleobase-containing compound metabolic process|0006139","nucleic acid metabolic process|0090304","RNA metabolic process|0016070","RNA processing|0006396","mRNA metabolic process|0016071","mRNA processing|0006397","RNA splicing|0008380","RNA splicing, via transesterification reactions with bulged adenosine as nucleophile|0000377","RNA splicing, via transesterification reactions|0000375","mRNA splicing, via spliceosome|0000398","cellular macromolecule metabolic process|0044260","macromolecule modification|0043412","methylation|0032259","macromolecule methylation|0043414","organonitrogen compound metabolic process|1901564","protein metabolic process|0019538","protein metabolic process|0044267";go_function="molecular_function|0003674","binding|0005488","nucleic acid binding|0003676","organic cyclic compound binding|0097159","heterocyclic compound binding|1901363","RNA binding|0003723","protein binding|0005515","telomerase RNA binding|0070034","enzyme binding|0019899","snRNA binding|0017069","mRNA binding|0003729","ribonucleoprotein complex binding|0043021";go_component="cellular_component|0005575","cellular anatomical entity|0110165","protein-containing complex|0032991","cytosol|0005829","catalytic complex|1902494","membrane-bounded organelle|0043227","intracellular membrane-bounded organelle|0043231","ribonucleoprotein complex|1990904","organelle|0043226","intracellular organelle|0043229","U2 snRNP|0005686","nucleus|0005634","small nuclear ribonucleoprotein complex|0030532","spliceosomal snRNP complex|0097525","spliceosomal complex|0005681","Sm-like protein family complex|0120114","precatalytic spliceosome|0071011","U5 snRNP|0005682","catalytic step 2 spliceosome|0071013","spliceosomal tri-snRNP complex|0097526","U1 snRNP|0005685","U2-type spliceosomal complex|0005684","U12-type spliceosomal complex|0005689","U4/U6 x U5 tri-snRNP complex|0046540"
JABGON010000225.1	AUGUSTUS	exon	39590	39601	.	+	.	ID=g9150.t1.e1;Parent=g9150.t1
JABGON010000225.1	AUGUSTUS	CDS	39794	39862	1	+	0	ID=g9150.t1.c;Parent=g9150.t1
JABGON010000225.1	AUGUSTUS	exon	39794	39862	.	+	.	ID=g9150.t1.e2;Parent=g9150.t1
JABGON010000225.1	AUGUSTUS	CDS	39914	39938	1	+	0	ID=g9150.t1.c;Parent=g9150.t1
JABGON010000225.1	AUGUSTUS	exon	39914	39938	.	+	.	ID=g9150.t1.e3;Parent=g9150.t1
JABGON010000225.1	AUGUSTUS	CDS	40020	40096	1	+	2	ID=g9150.t1.c;Parent=g9150.t1
JABGON010000225.1	AUGUSTUS	exon	40020	40096	.	+	.	ID=g9150.t1.e4;Parent=g9150.t1
JABGON010000225.1	AUGUSTUS	CDS	40154	40218	1	+	0	ID=g9150.t1.c;Parent=g9150.t1
JABGON010000225.1	AUGUSTUS	exon	40154	40218	.	+	.	ID=g9150.t1.e5;Parent=g9150.t1
JABGON010000225.1	AUGUSTUS	CDS	40274	40406	1	+	1	ID=g9150.t1.c;Parent=g9150.t1
JABGON010000225.1	AUGUSTUS	exon	40274	40406	.	+	.	ID=g9150.t1.e6;Parent=g9150.t1
JABGON010000225.1	AUGUSTUS	stop_codon	40404	40406	.	+	0	ID=g9150.t1.stp;Parent=g9150.t1
JABGON010000225.1	AUGUSTUS	gene	40685	42933	.	+	.	ID=g9151
JABGON010000225.1	AUGUSTUS	mRNA	40685	42933	1	+	.	ID=g9151.t1;Parent=g9151
JABGON010000225.1	AUGUSTUS	start_codon	40685	40687	.	+	0	ID=g9151.t1.srt;Parent=g9151.t1
JABGON010000225.1	AUGUSTUS	CDS	40685	41181	1	+	0	ID=g9151.t1.c;Parent=g9151.t1; product="General substrate transporter"; Dbxref=UniProtKB/TrEMBL:A0A0K3CAN8; go_process="biological_process|0008150","cellular process|0009987","localization|0051179","establishment of localization|0051234","transport|0006810","obsolete movement of cell or subcellular component|0006928","cellular localization|0051641","microtubule-based process|0007017","establishment of organelle localization|0051656","intracellular transport|0046907","organelle localization|0051640","mitochondrion localization|0051646","microtubule-based movement|0007018","cytoskeleton-dependent intracellular transport|0030705","organelle transport along microtubule|0072384","microtubule-based transport|0099111","establishment of mitochondrion localization|0051654","transport along microtubule|0010970","establishment of mitochondrion localization, microtubule-mediated|0034643","axo-dendritic transport|0008088","axonal transport|0098930","mitochondrion transport along microtubule|0047497";go_function="molecular_function|0003674","binding|0005488","protein binding|0005515","organic cyclic compound binding|0097159";go_component="cellular anatomical entity|0110165","cellular_component|0005575","cytoplasm|0005737","protein-containing complex|0032991","microtubule associated complex|0005875","cytoplasmic region|0099568","neuron projection cytoplasm|0120111","plasma membrane bounded cell projection cytoplasm|0032838","axon cytoplasm|1904115","cytosol|0005829","intracellular organelle|0043229","organelle|0043226"
JABGON010000225.1	AUGUSTUS	exon	40685	41181	.	+	.	ID=g9151.t1.e1;Parent=g9151.t1
JABGON010000225.1	AUGUSTUS	CDS	41319	41427	1	+	1	ID=g9151.t1.c;Parent=g9151.t1
JABGON010000225.1	AUGUSTUS	exon	41319	41427	.	+	.	ID=g9151.t1.e2;Parent=g9151.t1
JABGON010000225.1	AUGUSTUS	CDS	41486	41593	1	+	0	ID=g9151.t1.c;Parent=g9151.t1
JABGON010000225.1	AUGUSTUS	exon	41486	41593	.	+	.	ID=g9151.t1.e3;Parent=g9151.t1
JABGON010000225.1	AUGUSTUS	CDS	41655	42227	1	+	0	ID=g9151.t1.c;Parent=g9151.t1
JABGON010000225.1	AUGUSTUS	exon	41655	42227	.	+	.	ID=g9151.t1.e4;Parent=g9151.t1
JABGON010000225.1	AUGUSTUS	CDS	42292	42933	1	+	0	ID=g9151.t1.c;Parent=g9151.t1
JABGON010000225.1	AUGUSTUS	exon	42292	42933	.	+	.	ID=g9151.t1.e5;Parent=g9151.t1
JABGON010000225.1	AUGUSTUS	stop_codon	42931	42933	.	+	0	ID=g9151.t1.stp;Parent=g9151.t1
JABGON010000225.1	GeneMark.hmm3	gene	44130	44867	.	-	.	ID=g9152
JABGON010000225.1	GeneMark.hmm3	mRNA	44130	44867	.	-	.	ID=g9152.t1;Parent=g9152
JABGON010000225.1	GeneMark.hmm3	stop_codon	44130	44132	.	-	0	ID=g9152.t1.stp;Parent=g9152.t1
JABGON010000225.1	GeneMark.hmm3	mRNA	44130	44867	.	-	.	ID=g9152.t1;Parent=g9152
JABGON010000225.1	GeneMark.hmm3	CDS	44130	44867	.	-	0	ID=g9152.t1.c;Parent=g9152.t1; product="SET domain protein"; Dbxref=UniProtKB/TrEMBL:M7WU80,UniProtKB/TrEMBL:A0A2T0ADE1; go_component="cellular_component|0005575","cellular anatomical entity|0110165"
JABGON010000225.1	GeneMark.hmm3	exon	44130	44867	.	-	0	ID=g9152.t1.e1;Parent=g9152.t1
JABGON010000225.1	GeneMark.hmm3	start_codon	44865	44867	.	-	0	ID=g9152.t1.srt;Parent=g9152.t1
JABGON010000225.1	AUGUSTUS	gene	45245	46939	.	-	.	ID=g9153
JABGON010000225.1	AUGUSTUS	mRNA	45245	46939	1	-	.	ID=g9153.t1;Parent=g9153
JABGON010000225.1	AUGUSTUS	stop_codon	45245	45247	.	-	0	ID=g9153.t1.stp;Parent=g9153.t1
JABGON010000225.1	AUGUSTUS	CDS	45245	45420	1	-	2	ID=g9153.t1.c;Parent=g9153.t1; product="hypothetical protein"; go_process="biological_process|0008150","cellular process|0009987","metabolic process|0008152","cellular metabolic process|0044237","organic substance metabolic process|0071704","nitrogen compound metabolic process|0006807","organonitrogen compound metabolic process|1901564","primary metabolic process|0044238","biological regulation|0065007","regulation of biological process|0050789","regulation of cellular process|0050794","small molecule metabolic process|0044281","organic cyclic compound metabolic process|1901360","heterocycle metabolic process|0046483","cellular aromatic compound metabolic process|0006725","cellular nitrogen compound metabolic process|0034641","catabolic process|0009056","oxoacid metabolic process|0043436","organic substance catabolic process|1901575","organic acid metabolic process|0006082","organonitrogen compound catabolic process|1901565","regulation of metabolic process|0019222","carboxylic acid metabolic process|0019752","cellular catabolic process|0044248","negative regulation of biological process|0048519","negative regulation of cellular process|0048523","regulation of cellular metabolic process|0031323","regulation of nitrogen compound metabolic process|0051171","small molecule catabolic process|0044282","alpha-amino acid catabolic process|1901606","amino acid catabolic process|0009063","regulation of biosynthetic process|0009889","regulation of cellular biosynthetic process|0031326","amino acid metabolic process|0006520","negative regulation of metabolic process|0009892","organic cyclic compound catabolic process|1901361","alpha-amino acid metabolic process|1901605","negative regulation of cellular metabolic process|0031324","aromatic compound catabolic process|0019439","carboxylic acid catabolic process|0046395","negative regulation of nitrogen compound metabolic process|0051172","organic acid catabolic process|0016054","cellular nitrogen compound catabolic process|0044270","regulation of small molecule metabolic process|0062012","heterocycle catabolic process|0046700","negative regulation of biosynthetic process|0009890","negative regulation of cellular biosynthetic process|0031327","secondary metabolic process|0019748","negative regulation of small molecule metabolic process|0062014","amine metabolic process|0009308","aromatic amino acid metabolic process|0009072","biogenic amine metabolic process|0006576","amine metabolic process|0044106","amine catabolic process|0009310","cellular biogenic amine catabolic process|0042402","indolalkylamine metabolic process|0006586","indole-containing compound metabolic process|0042430","aromatic amino acid family catabolic process|0009074","tryptophan metabolic process|0006568","indole-containing compound catabolic process|0042436","developmental process|0032502","aging|0007568","pyridine-containing compound metabolic process|0072524","biosynthetic process|0009058","cellular biosynthetic process|0044249";go_function="molecular_function|0003674","binding|0005488","ion binding|0043167","catalytic activity|0003824","hydrolase activity|0016787","cation binding|0043169","metal ion binding|0046872","transition metal ion binding|0046914","zinc ion binding|0008270","lyase activity|0016829","carbon-carbon lyase activity|0016830","carboxy-lyase activity|0016831","protein binding|0005515";go_component="cellular_component|0005575","cellular anatomical entity|0110165","cytosol|0005829","cytoplasm|0005737"
JABGON010000225.1	AUGUSTUS	exon	45245	45420	.	-	.	ID=g9153.t1.e1;Parent=g9153.t1
JABGON010000225.1	AUGUSTUS	CDS	45490	45576	1	-	2	ID=g9153.t1.c;Parent=g9153.t1
JABGON010000225.1	AUGUSTUS	exon	45490	45576	.	-	.	ID=g9153.t1.e2;Parent=g9153.t1
JABGON010000225.1	AUGUSTUS	CDS	45642	45912	1	-	0	ID=g9153.t1.c;Parent=g9153.t1
JABGON010000225.1	AUGUSTUS	exon	45642	45912	.	-	.	ID=g9153.t1.e3;Parent=g9153.t1
JABGON010000225.1	AUGUSTUS	CDS	45967	46059	1	-	0	ID=g9153.t1.c;Parent=g9153.t1
JABGON010000225.1	AUGUSTUS	exon	45967	46059	.	-	.	ID=g9153.t1.e4;Parent=g9153.t1
JABGON010000225.1	AUGUSTUS	CDS	46125	46478	1	-	0	ID=g9153.t1.c;Parent=g9153.t1
JABGON010000225.1	AUGUSTUS	exon	46125	46478	.	-	.	ID=g9153.t1.e5;Parent=g9153.t1
JABGON010000225.1	AUGUSTUS	CDS	46538	46598	1	-	1	ID=g9153.t1.c;Parent=g9153.t1
JABGON010000225.1	AUGUSTUS	exon	46538	46598	.	-	.	ID=g9153.t1.e6;Parent=g9153.t1
JABGON010000225.1	AUGUSTUS	CDS	46658	46801	1	-	1	ID=g9153.t1.c;Parent=g9153.t1
JABGON010000225.1	AUGUSTUS	exon	46658	46801	.	-	.	ID=g9153.t1.e7;Parent=g9153.t1
JABGON010000225.1	AUGUSTUS	CDS	46893	46939	1	-	0	ID=g9153.t1.c;Parent=g9153.t1
JABGON010000225.1	AUGUSTUS	exon	46893	46939	.	-	.	ID=g9153.t1.e8;Parent=g9153.t1
JABGON010000225.1	AUGUSTUS	start_codon	46937	46939	.	-	0	ID=g9153.t1.srt;Parent=g9153.t1
JABGON010000225.1	AUGUSTUS	gene	47636	49675	.	+	.	ID=g9154
JABGON010000225.1	AUGUSTUS	mRNA	47636	49675	1	+	.	ID=g9154.t1;Parent=g9154
JABGON010000225.1	AUGUSTUS	start_codon	47636	47638	.	+	0	ID=g9154.t1.srt;Parent=g9154.t1
JABGON010000225.1	AUGUSTUS	CDS	47636	47955	1	+	0	ID=g9154.t1.c;Parent=g9154.t1; product="hypothetical protein"; go_function="molecular_function|0003674","binding|0005488","organic cyclic compound binding|0097159","heterocyclic compound binding|1901363","nucleic acid binding|0003676"
JABGON010000225.1	AUGUSTUS	exon	47636	47955	.	+	.	ID=g9154.t1.e1;Parent=g9154.t1
JABGON010000225.1	AUGUSTUS	CDS	48051	48107	1	+	1	ID=g9154.t1.c;Parent=g9154.t1
JABGON010000225.1	AUGUSTUS	exon	48051	48107	.	+	.	ID=g9154.t1.e2;Parent=g9154.t1
JABGON010000225.1	AUGUSTUS	CDS	48177	48242	1	+	1	ID=g9154.t1.c;Parent=g9154.t1
JABGON010000225.1	AUGUSTUS	exon	48177	48242	.	+	.	ID=g9154.t1.e3;Parent=g9154.t1
JABGON010000225.1	AUGUSTUS	CDS	48301	48466	1	+	1	ID=g9154.t1.c;Parent=g9154.t1
JABGON010000225.1	AUGUSTUS	exon	48301	48466	.	+	.	ID=g9154.t1.e4;Parent=g9154.t1
JABGON010000225.1	AUGUSTUS	CDS	48537	49127	1	+	0	ID=g9154.t1.c;Parent=g9154.t1
JABGON010000225.1	AUGUSTUS	exon	48537	49127	.	+	.	ID=g9154.t1.e5;Parent=g9154.t1
JABGON010000225.1	AUGUSTUS	CDS	49204	49319	1	+	0	ID=g9154.t1.c;Parent=g9154.t1
JABGON010000225.1	AUGUSTUS	exon	49204	49319	.	+	.	ID=g9154.t1.e6;Parent=g9154.t1
JABGON010000225.1	AUGUSTUS	CDS	49402	49458	1	+	1	ID=g9154.t1.c;Parent=g9154.t1
JABGON010000225.1	AUGUSTUS	exon	49402	49458	.	+	.	ID=g9154.t1.e7;Parent=g9154.t1
JABGON010000225.1	AUGUSTUS	CDS	49519	49675	1	+	1	ID=g9154.t1.c;Parent=g9154.t1
JABGON010000225.1	AUGUSTUS	exon	49519	49675	.	+	.	ID=g9154.t1.e8;Parent=g9154.t1
JABGON010000225.1	AUGUSTUS	stop_codon	49673	49675	.	+	0	ID=g9154.t1.stp;Parent=g9154.t1
JABGON010000225.1	AUGUSTUS	gene	50091	51816	.	+	.	ID=g9155
JABGON010000225.1	AUGUSTUS	mRNA	50091	51816	1	+	.	ID=g9155.t1;Parent=g9155
JABGON010000225.1	AUGUSTUS	start_codon	50091	50093	.	+	0	ID=g9155.t1.srt;Parent=g9155.t1
JABGON010000225.1	AUGUSTUS	CDS	50091	50236	1	+	0	ID=g9155.t1.c;Parent=g9155.t1; product="hypothetical protein"; go_process="biological_process|0008150","biological regulation|0065007","cellular process|0009987","regulation of biological process|0050789","regulation of cellular process|0050794","regulation of signaling|0023051","regulation of cell communication|0010646","regulation of metabolic process|0019222","response to stimulus|0050896","regulation of signal transduction|0009966","response to stress|0006950","regulation of response to stimulus|0048583","regulation of cellular metabolic process|0031323","positive regulation of biological process|0048518","positive regulation of cellular process|0048522","regulation of intracellular signal transduction|1902531","regulation of autophagy|0010506","regulation of cellular catabolic process|0031329","positive regulation of cell communication|0010647","positive regulation of signaling|0023056","cellular response to stimulus|0051716","positive regulation of response to stimulus|0048584","regulation of catabolic process|0009894","cellular response to stress|0033554","cell communication|0007154","response to chemical|0042221","positive regulation of signal transduction|0009967","positive regulation of intracellular signal transduction|1902533","response to extracellular stimulus|0009991","cellular response to extracellular stimulus|0031668","response to external stimulus|0009605","response to nutrient levels|0031667","cellular response to nutrient levels|0031669","cellular response to external stimulus|0071496","response to oxygen-containing compound|1901700","response to acid chemical|0001101","response to organic substance|0010033","response to starvation|0042594","response to amino acid|0043200","cellular response to nitrogen compound|1901699","cellular response to oxygen-containing compound|1901701","response to nitrogen compound|1901698","cellular response to chemical stimulus|0070887","cellular response to organonitrogen compound|0071417","response to endogenous stimulus|0009719","cellular response to starvation|0009267","cellular response to amino acid stimulus|0071230","regulation of TOR signaling|0032006","cellular response to acid chemical|0071229","cellular response to endogenous stimulus|0071495","response to organonitrogen compound|0010243","cellular response to organic substance|0071310","positive regulation of TOR signaling|0032008","regulation of TORC1 signaling|1903432","localization|0051179","macromolecule localization|0033036","protein localization|0008104","response to amino acid starvation|1990928","cellular response to amino acid starvation|0034198","positive regulation of TORC1 signaling|1904263","cellular macromolecule localization|0070727","protein localization|0034613","cellular localization|0051641","negative regulation of biological process|0048519","negative regulation of cellular process|0048523","metabolic process|0008152","cellular metabolic process|0044237","transport|0006810","establishment of localization|0051234","organic substance transport|0071702","nitrogen compound transport|0071705";go_function="molecular_function|0003674","binding|0005488","organic cyclic compound binding|0097159","heterocyclic compound binding|1901363","ion binding|0043167","catalytic activity|0003824","small molecule binding|0036094","anion binding|0043168","carbohydrate derivative binding|0097367","nucleotide binding|0000166","nucleoside phosphate binding|1901265","purine nucleotide binding|0017076","hydrolase activity|0016787","purine ribonucleotide binding|0032555","purine ribonucleoside triphosphate binding|0035639","ribonucleotide binding|0032553","pyrophosphatase activity|0016462","hydrolase activity, acting on acid anhydrides|0016817","hydrolase activity, acting on acid anhydrides, in phosphorus-containing anhydrides|0016818","ribonucleoside triphosphate phosphatase activity|0017111","nucleoside binding|0001882","purine nucleoside binding|0001883","GTP binding|0005525","purine ribonucleoside binding|0032550","ribonucleoside binding|0032549","guanyl nucleotide binding|0019001","guanyl ribonucleotide binding|0032561","GTPase activity|0003924","protein binding|0005515","protein dimerization activity|0046983","enzyme binding|0019899","protein heterodimerization activity|0046982","GTPase binding|0051020","GDP binding|0019003","metal ion binding|0046872","cation binding|0043169","molecular function regulator activity|0098772","enzyme regulator activity|0030234";go_component="cellular anatomical entity|0110165","cellular_component|0005575","organelle|0043226","intracellular organelle|0043229","membrane-bounded organelle|0043227","intracellular membrane-bounded organelle|0043231","nucleus|0005634","cytoplasm|0005737","protein-containing complex|0032991","cytosol|0005829","nucleoplasm|0005654","vacuole|0005773","lytic vacuole|0000323","lysosome|0005764"
JABGON010000225.1	AUGUSTUS	exon	50091	50236	.	+	.	ID=g9155.t1.e1;Parent=g9155.t1
JABGON010000225.1	AUGUSTUS	CDS	50385	50486	1	+	1	ID=g9155.t1.c;Parent=g9155.t1
JABGON010000225.1	AUGUSTUS	exon	50385	50486	.	+	.	ID=g9155.t1.e2;Parent=g9155.t1
JABGON010000225.1	AUGUSTUS	CDS	50551	50789	1	+	1	ID=g9155.t1.c;Parent=g9155.t1
JABGON010000225.1	AUGUSTUS	exon	50551	50789	.	+	.	ID=g9155.t1.e3;Parent=g9155.t1
JABGON010000225.1	AUGUSTUS	CDS	50849	51045	1	+	2	ID=g9155.t1.c;Parent=g9155.t1
JABGON010000225.1	AUGUSTUS	exon	50849	51045	.	+	.	ID=g9155.t1.e4;Parent=g9155.t1
JABGON010000225.1	AUGUSTUS	CDS	51109	51251	1	+	0	ID=g9155.t1.c;Parent=g9155.t1
JABGON010000225.1	AUGUSTUS	exon	51109	51251	.	+	.	ID=g9155.t1.e5;Parent=g9155.t1
JABGON010000225.1	AUGUSTUS	CDS	51310	51621	1	+	1	ID=g9155.t1.c;Parent=g9155.t1
JABGON010000225.1	AUGUSTUS	exon	51310	51621	.	+	.	ID=g9155.t1.e6;Parent=g9155.t1
JABGON010000225.1	AUGUSTUS	CDS	51678	51816	1	+	1	ID=g9155.t1.c;Parent=g9155.t1
JABGON010000225.1	AUGUSTUS	exon	51678	51816	.	+	.	ID=g9155.t1.e7;Parent=g9155.t1
JABGON010000225.1	AUGUSTUS	stop_codon	51814	51816	.	+	0	ID=g9155.t1.stp;Parent=g9155.t1
JABGON010000225.1	AUGUSTUS	gene	52046	53953	.	-	.	ID=g9156
JABGON010000225.1	AUGUSTUS	mRNA	52046	53953	1	-	.	ID=g9156.t1;Parent=g9156
JABGON010000225.1	AUGUSTUS	stop_codon	52046	52048	.	-	0	ID=g9156.t1.stp;Parent=g9156.t1
JABGON010000225.1	AUGUSTUS	CDS	52046	53434	1	-	0	ID=g9156.t1.c;Parent=g9156.t1; product="Proteophosphoglycan ppg4"; Dbxref=UniProtKB/TrEMBL:A0A2T0ADE0; go_component="cellular anatomical entity|0110165","cellular_component|0005575"
JABGON010000225.1	AUGUSTUS	exon	52046	53434	.	-	.	ID=g9156.t1.e1;Parent=g9156.t1
JABGON010000225.1	AUGUSTUS	CDS	53504	53953	1	-	0	ID=g9156.t1.c;Parent=g9156.t1
JABGON010000225.1	AUGUSTUS	exon	53504	53953	.	-	.	ID=g9156.t1.e2;Parent=g9156.t1
JABGON010000225.1	AUGUSTUS	start_codon	53951	53953	.	-	0	ID=g9156.t1.srt;Parent=g9156.t1
JABGON010000225.1	gmst	gene	54360	56282	.	-	.	ID=g9157
JABGON010000225.1	gmst	mRNA	54360	56282	.	-	.	ID=g9157.t1;Parent=g9157
JABGON010000225.1	gmst	stop_codon	54360	54362	207.304161	-	0	ID=g9157.t1.stp;Parent=g9157.t1
JABGON010000225.1	gmst	CDS	54360	54800	207.304161	-	0	ID=g9157.t1.c;Parent=g9157.t1; product="HotDog domain-containing protein"; Dbxref=UniProtKB/TrEMBL:A0A2T0ADD5; go_function="molecular_function|0003674","binding|0005488";go_component="cellular anatomical entity|0110165","cellular_component|0005575"
JABGON010000225.1	gmst	exon	54360	54800	207.304161	-	0	ID=g9157.t1.e1;Parent=g9157.t1
JABGON010000225.1	gmst	CDS	54855	54971	207.304161	-	0	ID=g9157.t1.c;Parent=g9157.t1
JABGON010000225.1	gmst	exon	54855	54971	207.304161	-	0	ID=g9157.t1.e2;Parent=g9157.t1
JABGON010000225.1	gmst	CDS	55033	55055	207.304161	-	2	ID=g9157.t1.c;Parent=g9157.t1
JABGON010000225.1	gmst	exon	55033	55055	207.304161	-	2	ID=g9157.t1.e3;Parent=g9157.t1
JABGON010000225.1	gmst	CDS	55121	55247	207.304161	-	0	ID=g9157.t1.c;Parent=g9157.t1
JABGON010000225.1	gmst	exon	55121	55247	207.304161	-	0	ID=g9157.t1.e4;Parent=g9157.t1
JABGON010000225.1	gmst	CDS	55310	55475	207.304161	-	1	ID=g9157.t1.c;Parent=g9157.t1
JABGON010000225.1	gmst	exon	55310	55475	207.304161	-	1	ID=g9157.t1.e5;Parent=g9157.t1
JABGON010000225.1	gmst	CDS	55543	55620	207.304161	-	1	ID=g9157.t1.c;Parent=g9157.t1
JABGON010000225.1	gmst	exon	55543	55620	207.304161	-	1	ID=g9157.t1.e6;Parent=g9157.t1
JABGON010000225.1	gmst	CDS	55684	55754	207.304161	-	0	ID=g9157.t1.c;Parent=g9157.t1
JABGON010000225.1	gmst	exon	55684	55754	207.304161	-	0	ID=g9157.t1.e7;Parent=g9157.t1
JABGON010000225.1	gmst	CDS	55818	55915	207.304161	-	2	ID=g9157.t1.c;Parent=g9157.t1
JABGON010000225.1	gmst	exon	55818	55915	207.304161	-	2	ID=g9157.t1.e8;Parent=g9157.t1
JABGON010000225.1	gmst	CDS	55973	56140	207.304161	-	2	ID=g9157.t1.c;Parent=g9157.t1
JABGON010000225.1	gmst	exon	55973	56140	207.304161	-	2	ID=g9157.t1.e9;Parent=g9157.t1
JABGON010000225.1	gmst	CDS	56198	56282	207.304161	-	0	ID=g9157.t1.c;Parent=g9157.t1
JABGON010000225.1	gmst	exon	56198	56282	207.304161	-	0	ID=g9157.t1.e10;Parent=g9157.t1
JABGON010000225.1	gmst	start_codon	56280	56282	207.304161	-	0	ID=g9157.t1.srt;Parent=g9157.t1
JABGON010000225.1	AUGUSTUS	gene	57192	59287	.	-	.	ID=g9158
JABGON010000225.1	AUGUSTUS	mRNA	57192	59287	1	-	.	ID=g9158.t1;Parent=g9158
JABGON010000225.1	AUGUSTUS	stop_codon	57192	57194	.	-	0	ID=g9158.t1.stp;Parent=g9158.t1
JABGON010000225.1	AUGUSTUS	CDS	57192	57225	1	-	1	ID=g9158.t1.c;Parent=g9158.t1; product="Cation-transporting P-type ATPase N-terminal domain-containing protein"; Dbxref=UniProtKB/TrEMBL:A0A0K3CBM8; go_component="cellular anatomical entity|0110165","cellular_component|0005575"
JABGON010000225.1	AUGUSTUS	exon	57192	57225	.	-	.	ID=g9158.t1.e1;Parent=g9158.t1
JABGON010000225.1	AUGUSTUS	CDS	57286	59192	1	-	0	ID=g9158.t1.c;Parent=g9158.t1
JABGON010000225.1	AUGUSTUS	exon	57286	59192	.	-	.	ID=g9158.t1.e2;Parent=g9158.t1
JABGON010000225.1	AUGUSTUS	CDS	59246	59287	1	-	0	ID=g9158.t1.c;Parent=g9158.t1
JABGON010000225.1	AUGUSTUS	exon	59246	59287	.	-	.	ID=g9158.t1.e3;Parent=g9158.t1
JABGON010000225.1	AUGUSTUS	start_codon	59285	59287	.	-	0	ID=g9158.t1.srt;Parent=g9158.t1
JABGON010000225.1	AUGUSTUS	gene	59410	62217	.	+	.	ID=g9159
JABGON010000225.1	AUGUSTUS	mRNA	59410	62217	1	+	.	ID=g9159.t1;Parent=g9159
JABGON010000225.1	AUGUSTUS	start_codon	59410	59412	.	+	0	ID=g9159.t1.srt;Parent=g9159.t1
JABGON010000225.1	AUGUSTUS	CDS	59410	59530	1	+	0	ID=g9159.t1.c;Parent=g9159.t1; product="hypothetical protein"; go_process="biological_process|0008150","cellular process|0009987","metabolic process|0008152","organic substance metabolic process|0071704","cellular metabolic process|0044237","nitrogen compound metabolic process|0006807","macromolecule metabolic process|0043170","primary metabolic process|0044238","organic cyclic compound metabolic process|1901360","heterocycle metabolic process|0046483","cellular aromatic compound metabolic process|0006725","cellular macromolecule metabolic process|0044260","nucleic acid metabolic process|0090304","nucleobase-containing compound metabolic process|0006139","cellular nitrogen compound metabolic process|0034641","RNA metabolic process|0016070","catabolic process|0009056","organic substance catabolic process|1901575","cellular catabolic process|0044248","macromolecule catabolic process|0009057","cellular macromolecule catabolic process|0044265","organic cyclic compound catabolic process|1901361","aromatic compound catabolic process|0019439","cellular nitrogen compound catabolic process|0044270","heterocycle catabolic process|0046700","nucleobase-containing compound catabolic process|0034655","RNA catabolic process|0006401","ncRNA metabolic process|0034660","ncRNA catabolic process|0034661","regulation of biological process|0050789","biological regulation|0065007","RNA processing|0006396","rRNA metabolic process|0016072","rRNA catabolic process|0016075","regulation of metabolic process|0019222","regulation of macromolecule metabolic process|0060255","regulation of gene expression|0010468","negative regulation of biological process|0048519","negative regulation of metabolic process|0009892","negative regulation of macromolecule metabolic process|0010605","ncRNA processing|0034470","negative regulation of gene expression|0010629","rRNA processing|0006364","mRNA metabolic process|0016071","mRNA catabolic process|0006402","nuclear-transcribed mRNA catabolic process|0000956","nuclear-transcribed mRNA catabolic process, exonucleolytic|0000291","modification-dependent macromolecule catabolic process|0043632","regulation of cellular process|0050794";go_function="molecular_function|0003674","binding|0005488","organic cyclic compound binding|0097159","heterocyclic compound binding|1901363","nucleic acid binding|0003676","catalytic activity|0003824","catalytic activity, acting on RNA|0140098","hydrolase activity|0016787","RNA binding|0003723","hydrolase activity, acting on ester bonds|0016788","nuclease activity|0004518","ribonuclease activity|0004540","exonuclease activity|0004527","exonuclease activity, active with either ribo- or deoxyribonucleic acids and producing 5'-phosphomonoesters|0016796","3'-5' exonuclease activity|0008408","3'-5'-RNA exonuclease activity|0000175","RNA exonuclease activity, producing 5'-phosphomonoesters|0016896","exoribonuclease activity|0004532","protein binding|0005515","endonuclease activity|0004519","enzyme binding|0019899","ion binding|0043167","cation binding|0043169","metal ion binding|0046872","GTPase binding|0051020","molecular function regulator activity|0098772","RNA endonuclease activity|0004521";go_component="cellular_component|0005575","cellular anatomical entity|0110165","protein-containing complex|0032991","catalytic complex|1902494","intracellular organelle|0043229","organelle|0043226","exoribonuclease complex|1905354","exosome (RNase complex)|0000178","membrane-bounded organelle|0043227","intracellular membrane-bounded organelle|0043231","cytoplasmic exosome (RNase complex)|0000177","nucleus|0005634","cytosol|0005829","intracellular non-membrane-bounded organelle|0043232","non-membrane-bounded organelle|0043228"
JABGON010000225.1	AUGUSTUS	exon	59410	59530	.	+	.	ID=g9159.t1.e1;Parent=g9159.t1
JABGON010000225.1	AUGUSTUS	CDS	59632	59982	1	+	2	ID=g9159.t1.c;Parent=g9159.t1
JABGON010000225.1	AUGUSTUS	exon	59632	59982	.	+	.	ID=g9159.t1.e2;Parent=g9159.t1
JABGON010000225.1	AUGUSTUS	CDS	60038	60465	1	+	2	ID=g9159.t1.c;Parent=g9159.t1
JABGON010000225.1	AUGUSTUS	exon	60038	60465	.	+	.	ID=g9159.t1.e3;Parent=g9159.t1
JABGON010000225.1	AUGUSTUS	CDS	60525	60675	1	+	0	ID=g9159.t1.c;Parent=g9159.t1
JABGON010000225.1	AUGUSTUS	exon	60525	60675	.	+	.	ID=g9159.t1.e4;Parent=g9159.t1
JABGON010000225.1	AUGUSTUS	CDS	60734	61324	1	+	2	ID=g9159.t1.c;Parent=g9159.t1
JABGON010000225.1	AUGUSTUS	exon	60734	61324	.	+	.	ID=g9159.t1.e5;Parent=g9159.t1
JABGON010000225.1	AUGUSTUS	CDS	61440	61508	1	+	2	ID=g9159.t1.c;Parent=g9159.t1
JABGON010000225.1	AUGUSTUS	exon	61440	61508	.	+	.	ID=g9159.t1.e6;Parent=g9159.t1
JABGON010000225.1	AUGUSTUS	CDS	61569	61747	1	+	2	ID=g9159.t1.c;Parent=g9159.t1
JABGON010000225.1	AUGUSTUS	exon	61569	61747	.	+	.	ID=g9159.t1.e7;Parent=g9159.t1
JABGON010000225.1	AUGUSTUS	CDS	61856	62217	1	+	0	ID=g9159.t1.c;Parent=g9159.t1
JABGON010000225.1	AUGUSTUS	exon	61856	62217	.	+	.	ID=g9159.t1.e8;Parent=g9159.t1
JABGON010000226.1	AUGUSTUS	gene	1151	3051	.	+	.	ID=g9160
JABGON010000226.1	AUGUSTUS	mRNA	1151	3051	1	+	.	ID=g9160.t1;Parent=g9160
JABGON010000226.1	AUGUSTUS	start_codon	1151	1153	.	+	0	ID=g9160.t1.srt;Parent=g9160.t1
JABGON010000226.1	AUGUSTUS	CDS	1151	1191	1	+	0	ID=g9160.t1.c;Parent=g9160.t1; product="hypothetical protein"; go_component="cellular_component|0005575","cellular anatomical entity|0110165","obsolete intrinsic component of membrane|0031224","membrane|0016021","membrane-bounded organelle|0043227"
JABGON010000226.1	AUGUSTUS	exon	1151	1191	.	+	.	ID=g9160.t1.e1;Parent=g9160.t1
JABGON010000226.1	AUGUSTUS	CDS	1297	2137	1	+	1	ID=g9160.t1.c;Parent=g9160.t1
JABGON010000226.1	AUGUSTUS	exon	1297	2137	.	+	.	ID=g9160.t1.e2;Parent=g9160.t1
JABGON010000226.1	AUGUSTUS	CDS	2194	3051	1	+	0	ID=g9160.t1.c;Parent=g9160.t1
JABGON010000226.1	AUGUSTUS	exon	2194	3051	.	+	.	ID=g9160.t1.e3;Parent=g9160.t1
JABGON010000226.1	AUGUSTUS	stop_codon	3049	3051	.	+	0	ID=g9160.t1.stp;Parent=g9160.t1
JABGON010000226.1	AUGUSTUS	gene	3471	5363	.	+	.	ID=g9161
JABGON010000226.1	AUGUSTUS	mRNA	3471	5363	1	+	.	ID=g9161.t1;Parent=g9161
JABGON010000226.1	AUGUSTUS	start_codon	3471	3473	.	+	0	ID=g9161.t1.srt;Parent=g9161.t1
JABGON010000226.1	AUGUSTUS	CDS	3471	3818	1	+	0	ID=g9161.t1.c;Parent=g9161.t1; product="Proteophosphoglycan ppg4"; Dbxref=UniProtKB/TrEMBL:A0A2T0AJQ0; go_function="molecular_function|0003674","binding|0005488"
JABGON010000226.1	AUGUSTUS	exon	3471	3818	.	+	.	ID=g9161.t1.e1;Parent=g9161.t1
JABGON010000226.1	AUGUSTUS	CDS	4018	4266	1	+	0	ID=g9161.t1.c;Parent=g9161.t1
JABGON010000226.1	AUGUSTUS	exon	4018	4266	.	+	.	ID=g9161.t1.e2;Parent=g9161.t1
JABGON010000226.1	AUGUSTUS	CDS	4323	5098	1	+	0	ID=g9161.t1.c;Parent=g9161.t1
JABGON010000226.1	AUGUSTUS	exon	4323	5098	.	+	.	ID=g9161.t1.e3;Parent=g9161.t1
JABGON010000226.1	AUGUSTUS	CDS	5162	5363	1	+	1	ID=g9161.t1.c;Parent=g9161.t1
JABGON010000226.1	AUGUSTUS	exon	5162	5363	.	+	.	ID=g9161.t1.e4;Parent=g9161.t1
JABGON010000226.1	AUGUSTUS	stop_codon	5361	5363	.	+	0	ID=g9161.t1.stp;Parent=g9161.t1
JABGON010000226.1	AUGUSTUS	mRNA	3471	5363	1	+	.	ID=g9161.t2;Parent=g9161
JABGON010000226.1	AUGUSTUS	start_codon	3471	3473	.	+	0	ID=g9161.t2.srt;Parent=g9161.t2
JABGON010000226.1	AUGUSTUS	CDS	3471	3822	1	+	0	ID=g9161.t2.c;Parent=g9161.t2; product="Proteophosphoglycan ppg4"; Dbxref=UniProtKB/TrEMBL:A0A2T0AJQ0; go_function="molecular_function|0003674","binding|0005488"
JABGON010000226.1	AUGUSTUS	exon	3471	3822	.	+	.	ID=g9161.t2.e1;Parent=g9161.t2
JABGON010000226.1	AUGUSTUS	CDS	4010	4266	1	+	2	ID=g9161.t2.c;Parent=g9161.t2
JABGON010000226.1	AUGUSTUS	exon	4010	4266	.	+	.	ID=g9161.t2.e2;Parent=g9161.t2
JABGON010000226.1	AUGUSTUS	CDS	4323	5098	1	+	0	ID=g9161.t2.c;Parent=g9161.t2
JABGON010000226.1	AUGUSTUS	exon	4323	5098	.	+	.	ID=g9161.t2.e3;Parent=g9161.t2
JABGON010000226.1	AUGUSTUS	CDS	5162	5363	1	+	1	ID=g9161.t2.c;Parent=g9161.t2
JABGON010000226.1	AUGUSTUS	exon	5162	5363	.	+	.	ID=g9161.t2.e4;Parent=g9161.t2
JABGON010000226.1	AUGUSTUS	stop_codon	5361	5363	.	+	0	ID=g9161.t2.stp;Parent=g9161.t2
JABGON010000226.1	AUGUSTUS	gene	5552	6485	.	-	.	ID=g9162
JABGON010000226.1	AUGUSTUS	mRNA	5552	6485	1	-	.	ID=g9162.t1;Parent=g9162
JABGON010000226.1	AUGUSTUS	stop_codon	5552	5554	.	-	0	ID=g9162.t1.stp;Parent=g9162.t1
JABGON010000226.1	AUGUSTUS	CDS	5552	5655	1	-	2	ID=g9162.t1.c;Parent=g9162.t1; product="Proteophosphoglycan ppg4"; Dbxref=UniProtKB/TrEMBL:A0A2T0AJL9; go_process="biological_process|0008150","cellular process|0009987","metabolic process|0008152","cellular metabolic process|0044237","organic substance metabolic process|0071704","primary metabolic process|0044238","nitrogen compound metabolic process|0006807","organonitrogen compound metabolic process|1901564","macromolecule metabolic process|0043170","protein metabolic process|0019538","cellular macromolecule metabolic process|0044260","response to stimulus|0050896","protein metabolic process|0044267","response to stress|0006950","response to oxidative stress|0006979","protein repair|0030091","cellular component assembly|0022607","cellular component organization|0016043","cellular component organization or biogenesis|0071840","protein-containing complex assembly|0065003","protein-containing complex organization|0043933","protein-containing complex assembly|0034622";go_function="molecular_function|0003674","binding|0005488","catalytic activity|0003824","oxidoreductase activity|0016491","ion binding|0043167","metal ion binding|0046872","cation binding|0043169","oxidoreductase activity, acting on a sulfur group of donors|0016667","oxidoreductase activity, acting on a sulfur group of donors, disulfide as acceptor|0016671","transition metal ion binding|0046914","zinc ion binding|0008270","protein binding|0005515";go_component="cellular_component|0005575","cellular anatomical entity|0110165","organelle|0043226","intracellular organelle|0043229","membrane-bounded organelle|0043227","intracellular membrane-bounded organelle|0043231","cytosol|0005829","mitochondrion|0005739"; ec_number=1.8.4.14;1.8.4.12
JABGON010000226.1	AUGUSTUS	exon	5552	5655	.	-	.	ID=g9162.t1.e1;Parent=g9162.t1
JABGON010000226.1	AUGUSTUS	CDS	5718	5852	1	-	2	ID=g9162.t1.c;Parent=g9162.t1
JABGON010000226.1	AUGUSTUS	exon	5718	5852	.	-	.	ID=g9162.t1.e2;Parent=g9162.t1
JABGON010000226.1	AUGUSTUS	CDS	5915	5987	1	-	0	ID=g9162.t1.c;Parent=g9162.t1
JABGON010000226.1	AUGUSTUS	exon	5915	5987	.	-	.	ID=g9162.t1.e3;Parent=g9162.t1
JABGON010000226.1	AUGUSTUS	CDS	6049	6114	1	-	0	ID=g9162.t1.c;Parent=g9162.t1
JABGON010000226.1	AUGUSTUS	exon	6049	6114	.	-	.	ID=g9162.t1.e4;Parent=g9162.t1
JABGON010000226.1	AUGUSTUS	CDS	6255	6485	1	-	0	ID=g9162.t1.c;Parent=g9162.t1
JABGON010000226.1	AUGUSTUS	exon	6255	6485	.	-	.	ID=g9162.t1.e5;Parent=g9162.t1
JABGON010000226.1	AUGUSTUS	start_codon	6483	6485	.	-	0	ID=g9162.t1.srt;Parent=g9162.t1
JABGON010000226.1	AUGUSTUS	gene	7438	9194	.	+	.	ID=g9163
JABGON010000226.1	AUGUSTUS	mRNA	7438	9194	1	+	.	ID=g9163.t1;Parent=g9163
JABGON010000226.1	AUGUSTUS	start_codon	7438	7440	.	+	0	ID=g9163.t1.srt;Parent=g9163.t1
JABGON010000226.1	AUGUSTUS	CDS	7438	7797	1	+	0	ID=g9163.t1.c;Parent=g9163.t1; product="Glutamine-dependent NAD(+) synthetase"; Dbxref=UniProtKB/TrEMBL:A0A2T0AJL8; go_process="biological_process|0008150","localization|0051179","establishment of localization|0051234","transport|0006810","transmembrane transport|0055085","cellular localization|0051641","macromolecule localization|0033036","nitrogen compound transport|0071705","protein localization|0008104","organic substance transport|0071702","cellular macromolecule localization|0070727","protein transmembrane transport|0071806","intracellular transport|0046907","protein localization|0034613","establishment of protein localization|0045184","protein transport|0015031","amide transport|0042886","peptide transport|0015833","intracellular protein transmembrane transport|0065002","intracellular protein transport|0006886","mitochondrial transport|0006839","protein localization to organelle|0033365","establishment of protein localization to organelle|0072594","mitochondrial transmembrane transport|1990542","protein import|0017038","protein transmembrane import into intracellular organelle|0044743","establishment of protein localization to mitochondrion|0072655","protein localization to mitochondrion|0070585","protein import into mitochondrial matrix|0030150";go_function="molecular_function|0003674","binding|0005488","protein binding|0005515","heterocyclic compound binding|1901363","organic cyclic compound binding|0097159","ion binding|0043167","anion binding|0043168","carbohydrate derivative binding|0097367","nucleoside phosphate binding|1901265","small molecule binding|0036094","nucleotide binding|0000166","obsolete drug binding|0008144","purine ribonucleoside triphosphate binding|0035639","adenyl nucleotide binding|0030554","purine nucleotide binding|0017076","ATP binding|0005524","ribonucleotide binding|0032553","purine ribonucleotide binding|0032555","adenyl ribonucleotide binding|0032559","chaperone binding|0051087","molecular adaptor activity|0060090","protein-macromolecule adaptor activity|0030674";go_component="cellular_component|0005575","cellular anatomical entity|0110165","protein-containing complex|0032991","membrane|0016020","organelle membrane|0031090","intracellular organelle|0043229","organelle|0043226","mitochondrial membrane|0031966","mitochondrial protein-containing complex|0098798","organelle inner membrane|0019866","membrane protein complex|0098796","mitochondrial inner membrane|0005743","inner mitochondrial membrane protein complex|0098800","intracellular membrane-bounded organelle|0043231","membrane-bounded organelle|0043227","mitochondrion|0005739"
JABGON010000226.1	AUGUSTUS	exon	7438	7797	.	+	.	ID=g9163.t1.e1;Parent=g9163.t1
JABGON010000226.1	AUGUSTUS	CDS	7866	7997	1	+	0	ID=g9163.t1.c;Parent=g9163.t1
JABGON010000226.1	AUGUSTUS	exon	7866	7997	.	+	.	ID=g9163.t1.e2;Parent=g9163.t1
JABGON010000226.1	AUGUSTUS	CDS	8052	8305	1	+	0	ID=g9163.t1.c;Parent=g9163.t1
JABGON010000226.1	AUGUSTUS	exon	8052	8305	.	+	.	ID=g9163.t1.e3;Parent=g9163.t1
JABGON010000226.1	AUGUSTUS	CDS	8360	8699	1	+	1	ID=g9163.t1.c;Parent=g9163.t1
JABGON010000226.1	AUGUSTUS	exon	8360	8699	.	+	.	ID=g9163.t1.e4;Parent=g9163.t1
JABGON010000226.1	AUGUSTUS	CDS	8760	8849	1	+	0	ID=g9163.t1.c;Parent=g9163.t1
JABGON010000226.1	AUGUSTUS	exon	8760	8849	.	+	.	ID=g9163.t1.e5;Parent=g9163.t1
JABGON010000226.1	AUGUSTUS	CDS	8906	9115	1	+	0	ID=g9163.t1.c;Parent=g9163.t1
JABGON010000226.1	AUGUSTUS	exon	8906	9115	.	+	.	ID=g9163.t1.e6;Parent=g9163.t1
JABGON010000226.1	AUGUSTUS	CDS	9174	9194	1	+	0	ID=g9163.t1.c;Parent=g9163.t1
JABGON010000226.1	AUGUSTUS	exon	9174	9194	.	+	.	ID=g9163.t1.e7;Parent=g9163.t1
JABGON010000226.1	AUGUSTUS	stop_codon	9192	9194	.	+	0	ID=g9163.t1.stp;Parent=g9163.t1
JABGON010000226.1	AUGUSTUS	gene	9471	10374	.	-	.	ID=g9164
JABGON010000226.1	AUGUSTUS	mRNA	9471	10374	1	-	.	ID=g9164.t1;Parent=g9164
JABGON010000226.1	AUGUSTUS	stop_codon	9471	9473	.	-	0	ID=g9164.t1.stp;Parent=g9164.t1
JABGON010000226.1	AUGUSTUS	CDS	9471	9494	1	-	0	ID=g9164.t1.c;Parent=g9164.t1; product="Protein Zds1 C-terminal domain-containing protein"; Dbxref=UniProtKB/TrEMBL:A0A2T0AJP8; go_component="cellular_component|0005575","membrane protein complex|0098796","cellular anatomical entity|0110165","protein-containing complex|0032991","mitochondrial protein-containing complex|0098798"
JABGON010000226.1	AUGUSTUS	exon	9471	9494	.	-	.	ID=g9164.t1.e1;Parent=g9164.t1
JABGON010000226.1	AUGUSTUS	CDS	9554	9799	1	-	0	ID=g9164.t1.c;Parent=g9164.t1
JABGON010000226.1	AUGUSTUS	exon	9554	9799	.	-	.	ID=g9164.t1.e2;Parent=g9164.t1
JABGON010000226.1	AUGUSTUS	CDS	9864	9886	1	-	2	ID=g9164.t1.c;Parent=g9164.t1
JABGON010000226.1	AUGUSTUS	exon	9864	9886	.	-	.	ID=g9164.t1.e3;Parent=g9164.t1
JABGON010000226.1	AUGUSTUS	CDS	9950	10087	1	-	2	ID=g9164.t1.c;Parent=g9164.t1
JABGON010000226.1	AUGUSTUS	exon	9950	10087	.	-	.	ID=g9164.t1.e4;Parent=g9164.t1
JABGON010000226.1	AUGUSTUS	CDS	10152	10287	1	-	0	ID=g9164.t1.c;Parent=g9164.t1
JABGON010000226.1	AUGUSTUS	exon	10152	10287	.	-	.	ID=g9164.t1.e5;Parent=g9164.t1
JABGON010000226.1	AUGUSTUS	CDS	10354	10374	1	-	0	ID=g9164.t1.c;Parent=g9164.t1
JABGON010000226.1	AUGUSTUS	exon	10354	10374	.	-	.	ID=g9164.t1.e6;Parent=g9164.t1
JABGON010000226.1	AUGUSTUS	start_codon	10372	10374	.	-	0	ID=g9164.t1.srt;Parent=g9164.t1
JABGON010000226.1	AUGUSTUS	gene	10747	14476	.	+	.	ID=g9165
JABGON010000226.1	AUGUSTUS	mRNA	10747	14476	1	+	.	ID=g9165.t1;Parent=g9165
JABGON010000226.1	AUGUSTUS	start_codon	10747	10749	.	+	0	ID=g9165.t1.srt;Parent=g9165.t1
JABGON010000226.1	AUGUSTUS	CDS	10747	11033	1	+	0	ID=g9165.t1.c;Parent=g9165.t1; product="hypothetical protein"; Dbxref=UniProtKB/TrEMBL:A0A2T0AJM2; go_process="biological_process|0008150","metabolic process|0008152","organic substance metabolic process|0071704","primary metabolic process|0044238","carbohydrate metabolic process|0005975";go_function="molecular_function|0003674","catalytic activity|0003824","hydrolase activity|0016787","hydrolase activity, acting on glycosyl bonds|0016798","hydrolase activity, hydrolyzing O-glycosyl compounds|0004553","binding|0005488";go_component="cellular_component|0005575","cellular anatomical entity|0110165","intracellular organelle|0043229","organelle|0043226","membrane-bounded organelle|0043227","intracellular membrane-bounded organelle|0043231","nucleus|0005634","cytoplasm|0005737","vesicle|0031982","extracellular organelle|0043230","extracellular vesicle|1903561"
JABGON010000226.1	AUGUSTUS	exon	10747	11033	.	+	.	ID=g9165.t1.e1;Parent=g9165.t1
JABGON010000226.1	AUGUSTUS	CDS	11093	11217	1	+	1	ID=g9165.t1.c;Parent=g9165.t1
JABGON010000226.1	AUGUSTUS	exon	11093	11217	.	+	.	ID=g9165.t1.e2;Parent=g9165.t1
JABGON010000226.1	AUGUSTUS	CDS	11301	11547	1	+	2	ID=g9165.t1.c;Parent=g9165.t1
JABGON010000226.1	AUGUSTUS	exon	11301	11547	.	+	.	ID=g9165.t1.e3;Parent=g9165.t1
JABGON010000226.1	AUGUSTUS	CDS	11678	11774	1	+	1	ID=g9165.t1.c;Parent=g9165.t1
JABGON010000226.1	AUGUSTUS	exon	11678	11774	.	+	.	ID=g9165.t1.e4;Parent=g9165.t1
JABGON010000226.1	AUGUSTUS	CDS	11832	11877	1	+	0	ID=g9165.t1.c;Parent=g9165.t1
JABGON010000226.1	AUGUSTUS	exon	11832	11877	.	+	.	ID=g9165.t1.e5;Parent=g9165.t1
JABGON010000226.1	AUGUSTUS	CDS	11986	12049	1	+	2	ID=g9165.t1.c;Parent=g9165.t1
JABGON010000226.1	AUGUSTUS	exon	11986	12049	.	+	.	ID=g9165.t1.e6;Parent=g9165.t1
JABGON010000226.1	AUGUSTUS	CDS	12131	12172	1	+	1	ID=g9165.t1.c;Parent=g9165.t1
JABGON010000226.1	AUGUSTUS	exon	12131	12172	.	+	.	ID=g9165.t1.e7;Parent=g9165.t1
JABGON010000226.1	AUGUSTUS	CDS	12253	12349	1	+	1	ID=g9165.t1.c;Parent=g9165.t1
JABGON010000226.1	AUGUSTUS	exon	12253	12349	.	+	.	ID=g9165.t1.e8;Parent=g9165.t1
JABGON010000226.1	AUGUSTUS	CDS	12469	12591	1	+	0	ID=g9165.t1.c;Parent=g9165.t1
JABGON010000226.1	AUGUSTUS	exon	12469	12591	.	+	.	ID=g9165.t1.e9;Parent=g9165.t1
JABGON010000226.1	AUGUSTUS	CDS	12698	12770	1	+	0	ID=g9165.t1.c;Parent=g9165.t1
JABGON010000226.1	AUGUSTUS	exon	12698	12770	.	+	.	ID=g9165.t1.e10;Parent=g9165.t1
JABGON010000226.1	AUGUSTUS	CDS	12827	12944	1	+	2	ID=g9165.t1.c;Parent=g9165.t1
JABGON010000226.1	AUGUSTUS	exon	12827	12944	.	+	.	ID=g9165.t1.e11;Parent=g9165.t1
JABGON010000226.1	AUGUSTUS	CDS	13000	13104	1	+	1	ID=g9165.t1.c;Parent=g9165.t1
JABGON010000226.1	AUGUSTUS	exon	13000	13104	.	+	.	ID=g9165.t1.e12;Parent=g9165.t1
JABGON010000226.1	AUGUSTUS	CDS	13168	13251	1	+	1	ID=g9165.t1.c;Parent=g9165.t1
JABGON010000226.1	AUGUSTUS	exon	13168	13251	.	+	.	ID=g9165.t1.e13;Parent=g9165.t1
JABGON010000226.1	AUGUSTUS	CDS	13312	13506	1	+	1	ID=g9165.t1.c;Parent=g9165.t1
JABGON010000226.1	AUGUSTUS	exon	13312	13506	.	+	.	ID=g9165.t1.e14;Parent=g9165.t1
JABGON010000226.1	AUGUSTUS	CDS	13567	13646	1	+	1	ID=g9165.t1.c;Parent=g9165.t1
JABGON010000226.1	AUGUSTUS	exon	13567	13646	.	+	.	ID=g9165.t1.e15;Parent=g9165.t1
JABGON010000226.1	AUGUSTUS	CDS	13715	14057	1	+	2	ID=g9165.t1.c;Parent=g9165.t1
JABGON010000226.1	AUGUSTUS	exon	13715	14057	.	+	.	ID=g9165.t1.e16;Parent=g9165.t1
JABGON010000226.1	AUGUSTUS	CDS	14120	14146	1	+	1	ID=g9165.t1.c;Parent=g9165.t1
JABGON010000226.1	AUGUSTUS	exon	14120	14146	.	+	.	ID=g9165.t1.e17;Parent=g9165.t1
JABGON010000226.1	AUGUSTUS	CDS	14209	14347	1	+	1	ID=g9165.t1.c;Parent=g9165.t1
JABGON010000226.1	AUGUSTUS	exon	14209	14347	.	+	.	ID=g9165.t1.e18;Parent=g9165.t1
JABGON010000226.1	AUGUSTUS	CDS	14408	14476	1	+	0	ID=g9165.t1.c;Parent=g9165.t1
JABGON010000226.1	AUGUSTUS	exon	14408	14476	.	+	.	ID=g9165.t1.e19;Parent=g9165.t1
JABGON010000226.1	AUGUSTUS	stop_codon	14474	14476	.	+	0	ID=g9165.t1.stp;Parent=g9165.t1
JABGON010000226.1	AUGUSTUS	gene	18708	20920	.	+	.	ID=g9166
JABGON010000226.1	AUGUSTUS	mRNA	18708	20920	1	+	.	ID=g9166.t1;Parent=g9166
JABGON010000226.1	AUGUSTUS	start_codon	18708	18710	.	+	0	ID=g9166.t1.srt;Parent=g9166.t1
JABGON010000226.1	AUGUSTUS	CDS	18708	19224	1	+	0	ID=g9166.t1.c;Parent=g9166.t1; product="hypothetical protein"; Dbxref=UniProtKB/TrEMBL:A0A0K3C5J8; go_process="biological_process|0008150","cellular process|0009987","cellular component organization or biogenesis|0071840","cellular component organization|0016043","localization|0051179","organelle organization|0006996","cell cycle process|0022402","cellular localization|0051641","mitotic cell cycle process|1903047","cellular component disassembly|0022411","cytoskeleton organization|0007010","cytokinetic process|0032506","establishment or maintenance of cell polarity|0007163","actin filament-based process|0030029","establishment or maintenance of bipolar cell polarity|0061245","actin cytoskeleton organization|0030036","cellular component maintenance|0043954","mitotic cytokinetic process|1902410","cortical cytoskeleton organization|0030865","cortical actin cytoskeleton organization|0030866","actomyosin structure organization|0031032";go_function="molecular_function|0003674","binding|0005488","protein binding|0005515","ion binding|0043167","anion binding|0043168","cytoskeletal protein binding|0008092","lipid binding|0008289","phospholipid binding|0005543","molecular adaptor activity|0060090","protein-macromolecule adaptor activity|0030674";go_component="cellular_component|0005575","cellular anatomical entity|0110165","intracellular membrane-bounded organelle|0043231","membrane-bounded organelle|0043227","intracellular organelle|0043229","organelle|0043226","cytoplasm|0005737","nucleus|0005634","cell cortex|0005938","cell division site|0032153","cell tip|0051286","cytoplasmic region|0099568","cell cortex region|0099738","cell cortex of cell tip|0051285","contractile ring|0070938","actomyosin contractile ring|0005826"
JABGON010000226.1	AUGUSTUS	exon	18708	19224	.	+	.	ID=g9166.t1.e1;Parent=g9166.t1
JABGON010000226.1	AUGUSTUS	CDS	19305	19375	1	+	2	ID=g9166.t1.c;Parent=g9166.t1
JABGON010000226.1	AUGUSTUS	exon	19305	19375	.	+	.	ID=g9166.t1.e2;Parent=g9166.t1
JABGON010000226.1	AUGUSTUS	CDS	19462	19659	1	+	0	ID=g9166.t1.c;Parent=g9166.t1
JABGON010000226.1	AUGUSTUS	exon	19462	19659	.	+	.	ID=g9166.t1.e3;Parent=g9166.t1
JABGON010000226.1	AUGUSTUS	CDS	19718	20135	1	+	0	ID=g9166.t1.c;Parent=g9166.t1
JABGON010000226.1	AUGUSTUS	exon	19718	20135	.	+	.	ID=g9166.t1.e4;Parent=g9166.t1
JABGON010000226.1	AUGUSTUS	CDS	20196	20920	1	+	2	ID=g9166.t1.c;Parent=g9166.t1
JABGON010000226.1	AUGUSTUS	exon	20196	20920	.	+	.	ID=g9166.t1.e5;Parent=g9166.t1
JABGON010000226.1	AUGUSTUS	stop_codon	20918	20920	.	+	0	ID=g9166.t1.stp;Parent=g9166.t1
JABGON010000226.1	AUGUSTUS	gene	21123	22674	.	-	.	ID=g9167
JABGON010000226.1	AUGUSTUS	mRNA	21123	22674	1	-	.	ID=g9167.t1;Parent=g9167
JABGON010000226.1	AUGUSTUS	stop_codon	21123	21125	.	-	0	ID=g9167.t1.stp;Parent=g9167.t1
JABGON010000226.1	AUGUSTUS	CDS	21123	21227	1	-	0	ID=g9167.t1.c;Parent=g9167.t1; product="hypothetical protein"; Dbxref=UniProtKB/TrEMBL:A0A0K3C903; go_process="biological_process|0008150","response to stimulus|0050896","response to stress|0006950","response to oxidative stress|0006979","cellular process|0009987","response to chemical|0042221","cellular response to stimulus|0051716","cellular response to chemical stimulus|0070887","cellular response to stress|0033554","cellular response to oxidative stress|0034599";go_function="molecular_function|0003674","binding|0005488","organic cyclic compound binding|0097159","heterocyclic compound binding|1901363";go_component="cellular_component|0005575","cellular anatomical entity|0110165","cytoplasm|0005737","membrane-bounded organelle|0043227","organelle|0043226","intracellular organelle|0043229","intracellular membrane-bounded organelle|0043231","nucleus|0005634"
JABGON010000226.1	AUGUSTUS	exon	21123	21227	.	-	.	ID=g9167.t1.e1;Parent=g9167.t1
JABGON010000226.1	AUGUSTUS	CDS	21302	22234	1	-	0	ID=g9167.t1.c;Parent=g9167.t1
JABGON010000226.1	AUGUSTUS	exon	21302	22234	.	-	.	ID=g9167.t1.e2;Parent=g9167.t1
JABGON010000226.1	AUGUSTUS	CDS	22294	22315	1	-	1	ID=g9167.t1.c;Parent=g9167.t1
JABGON010000226.1	AUGUSTUS	exon	22294	22315	.	-	.	ID=g9167.t1.e3;Parent=g9167.t1
JABGON010000226.1	AUGUSTUS	CDS	22372	22436	1	-	0	ID=g9167.t1.c;Parent=g9167.t1
JABGON010000226.1	AUGUSTUS	exon	22372	22436	.	-	.	ID=g9167.t1.e4;Parent=g9167.t1
JABGON010000226.1	AUGUSTUS	CDS	22525	22674	1	-	0	ID=g9167.t1.c;Parent=g9167.t1
JABGON010000226.1	AUGUSTUS	exon	22525	22674	.	-	.	ID=g9167.t1.e5;Parent=g9167.t1
JABGON010000226.1	AUGUSTUS	start_codon	22672	22674	.	-	0	ID=g9167.t1.srt;Parent=g9167.t1
JABGON010000226.1	AUGUSTUS	gene	26699	28427	.	+	.	ID=g9168
JABGON010000226.1	AUGUSTUS	mRNA	26699	28427	1	+	.	ID=g9168.t1;Parent=g9168
JABGON010000226.1	AUGUSTUS	start_codon	26699	26701	.	+	0	ID=g9168.t1.srt;Parent=g9168.t1
JABGON010000226.1	AUGUSTUS	CDS	26699	27047	1	+	0	ID=g9168.t1.c;Parent=g9168.t1; product="Cation efflux protein"; Dbxref=UniProtKB/TrEMBL:A0A2T0AJL6; go_process="biological_process|0008150","cellular process|0009987","metabolic process|0008152","generation of precursor metabolites and energy|0006091","organic substance metabolic process|0071704","cellular metabolic process|0044237","energy reserve metabolic process|0006112","obsolete oxidation-reduction process|0055114","energy derivation by oxidation of organic compounds|0015980","small molecule metabolic process|0044281","phosphorus metabolic process|0006793","biological regulation|0065007","organic substance catabolic process|1901575","catabolic process|0009056","organic acid metabolic process|0006082","oxoacid metabolic process|0043436","cellular catabolic process|0044248","regulation of biological process|0050789","regulation of cellular process|0050794","regulation of multicellular organismal process|0051239";go_function="molecular_function|0003674","binding|0005488","catalytic activity|0003824","hydrolase activity|0016787","receptor ligand activity|0048018","signaling receptor activator activity|0030546","signaling receptor binding|0005102","signaling receptor regulator activity|0030545","ion binding|0043167","cation binding|0043169","metal ion binding|0046872","transition metal ion binding|0046914","molecular function regulator activity|0098772","catalytic activity, acting on a protein|0140096","hydrolase activity, acting on ester bonds|0016788","phosphoric ester hydrolase activity|0042578","manganese ion binding|0030145","phosphatase activity|0016791","phosphoprotein phosphatase activity|0004721","protein binding|0005515","G protein-coupled receptor binding|0001664","pyrophosphatase activity|0016462","hydrolase activity, acting on acid anhydrides|0016817","hydrolase activity, acting on acid anhydrides, in phosphorus-containing anhydrides|0016818","hormone activity|0005179","neuropeptide receptor binding|0071855";go_component="cellular_component|0005575","cellular anatomical entity|0110165","intracellular membrane-bounded organelle|0043231","membrane-bounded organelle|0043227","intracellular organelle|0043229","organelle|0043226"
JABGON010000226.1	AUGUSTUS	exon	26699	27047	.	+	.	ID=g9168.t1.e1;Parent=g9168.t1
JABGON010000226.1	AUGUSTUS	CDS	27114	27207	1	+	2	ID=g9168.t1.c;Parent=g9168.t1
JABGON010000226.1	AUGUSTUS	exon	27114	27207	.	+	.	ID=g9168.t1.e2;Parent=g9168.t1
JABGON010000226.1	AUGUSTUS	CDS	27267	27335	1	+	1	ID=g9168.t1.c;Parent=g9168.t1
JABGON010000226.1	AUGUSTUS	exon	27267	27335	.	+	.	ID=g9168.t1.e3;Parent=g9168.t1
JABGON010000226.1	AUGUSTUS	CDS	27458	27983	1	+	1	ID=g9168.t1.c;Parent=g9168.t1
JABGON010000226.1	AUGUSTUS	exon	27458	27983	.	+	.	ID=g9168.t1.e4;Parent=g9168.t1
JABGON010000226.1	AUGUSTUS	CDS	28038	28107	1	+	0	ID=g9168.t1.c;Parent=g9168.t1
JABGON010000226.1	AUGUSTUS	exon	28038	28107	.	+	.	ID=g9168.t1.e5;Parent=g9168.t1
JABGON010000226.1	AUGUSTUS	CDS	28171	28427	1	+	2	ID=g9168.t1.c;Parent=g9168.t1
JABGON010000226.1	AUGUSTUS	exon	28171	28427	.	+	.	ID=g9168.t1.e6;Parent=g9168.t1
JABGON010000226.1	AUGUSTUS	stop_codon	28425	28427	.	+	0	ID=g9168.t1.stp;Parent=g9168.t1
JABGON010000226.1	AUGUSTUS	gene	28582	31844	.	+	.	ID=g9169
JABGON010000226.1	AUGUSTUS	mRNA	28582	31844	1	+	.	ID=g9169.t1;Parent=g9169
JABGON010000226.1	AUGUSTUS	start_codon	28582	28584	.	+	0	ID=g9169.t1.srt;Parent=g9169.t1
JABGON010000226.1	AUGUSTUS	CDS	28582	28964	1	+	0	ID=g9169.t1.c;Parent=g9169.t1; product="Exocyst complex component Sec6-domain containing protein"; Dbxref=UniProtKB/TrEMBL:A0A2T0AJR4; go_process="biological_process|0008150","cellular process|0009987","nucleobase-containing compound metabolic process|0006139","heterocycle metabolic process|0046483","cellular aromatic compound metabolic process|0006725","organic cyclic compound metabolic process|1901360","nucleic acid metabolic process|0090304","cellular nitrogen compound metabolic process|0034641","cellular metabolic process|0044237","metabolic process|0008152","organic substance metabolic process|0071704","primary metabolic process|0044238","macromolecule metabolic process|0043170","cellular macromolecule metabolic process|0044260","nitrogen compound metabolic process|0006807","DNA metabolic process|0006259","DNA replication initiation|0006270","developmental process|0032502","biological regulation|0065007","cellular developmental process|0048869","regulation of biological process|0050789","cell differentiation|0030154","regulation of primary metabolic process|0080090","regulation of metabolic process|0019222","RNA metabolic process|0016070";go_function="molecular_function|0003674","binding|0005488","chromatin binding|0003682","nucleic acid binding|0003676","heterocyclic compound binding|1901363","organic cyclic compound binding|0097159","DNA binding|0003677","nucleosome binding|0031491","nucleosomal DNA binding|0031492","chromatin DNA binding|0031490","double-stranded DNA binding|0003690","protein-containing complex binding|0044877","RNA binding|0003723";go_component="cellular anatomical entity|0110165","cellular_component|0005575","organelle|0043226","intracellular organelle|0043229","intracellular membrane-bounded organelle|0043231","membrane-bounded organelle|0043227","nucleus|0005634","non-membrane-bounded organelle|0043228","intracellular non-membrane-bounded organelle|0043232","nucleolus|0005730","nucleoplasm|0005654"
JABGON010000226.1	AUGUSTUS	exon	28582	28964	.	+	.	ID=g9169.t1.e1;Parent=g9169.t1
JABGON010000226.1	AUGUSTUS	CDS	29023	30013	1	+	1	ID=g9169.t1.c;Parent=g9169.t1
JABGON010000226.1	AUGUSTUS	exon	29023	30013	.	+	.	ID=g9169.t1.e2;Parent=g9169.t1
JABGON010000226.1	AUGUSTUS	CDS	30070	30224	1	+	0	ID=g9169.t1.c;Parent=g9169.t1
JABGON010000226.1	AUGUSTUS	exon	30070	30224	.	+	.	ID=g9169.t1.e3;Parent=g9169.t1
JABGON010000226.1	AUGUSTUS	CDS	30280	31268	1	+	1	ID=g9169.t1.c;Parent=g9169.t1
JABGON010000226.1	AUGUSTUS	exon	30280	31268	.	+	.	ID=g9169.t1.e4;Parent=g9169.t1
JABGON010000226.1	AUGUSTUS	CDS	31324	31844	1	+	2	ID=g9169.t1.c;Parent=g9169.t1
JABGON010000226.1	AUGUSTUS	exon	31324	31844	.	+	.	ID=g9169.t1.e5;Parent=g9169.t1
JABGON010000226.1	AUGUSTUS	stop_codon	31842	31844	.	+	0	ID=g9169.t1.stp;Parent=g9169.t1
JABGON010000226.1	AUGUSTUS	gene	31939	34243	.	-	.	ID=g9170
JABGON010000226.1	AUGUSTUS	mRNA	31939	34243	1	-	.	ID=g9170.t1;Parent=g9170
JABGON010000226.1	AUGUSTUS	stop_codon	31939	31941	.	-	0	ID=g9170.t1.stp;Parent=g9170.t1
JABGON010000226.1	AUGUSTUS	CDS	31939	32340	1	-	0	ID=g9170.t1.c;Parent=g9170.t1; product="Iron permease"; Dbxref=UniProtKB/TrEMBL:A0A2T0AJN2; go_process="biological_process|0008150","cellular process|0009987","metabolic process|0008152","organic substance metabolic process|0071704","cellular metabolic process|0044237","primary metabolic process|0044238","small molecule metabolic process|0044281","oxoacid metabolic process|0043436","carboxylic acid metabolic process|0019752","organic acid metabolic process|0006082","lipid metabolic process|0006629","cellular lipid metabolic process|0044255","fatty acid metabolic process|0006631","monocarboxylic acid metabolic process|0032787","organic substance catabolic process|1901575","catabolic process|0009056","cellular catabolic process|0044248","small molecule catabolic process|0044282","organic acid catabolic process|0016054","carboxylic acid catabolic process|0046395","obsolete oxidation-reduction process|0055114","lipid catabolic process|0016042","lipid modification|0030258","monocarboxylic acid catabolic process|0072329","lipid oxidation|0034440","cellular lipid catabolic process|0044242","fatty acid oxidation|0019395","fatty acid beta-oxidation|0006635","fatty acid catabolic process|0009062","regulation of biological process|0050789","biological regulation|0065007","nitrogen compound metabolic process|0006807","regulation of cellular process|0050794","organonitrogen compound metabolic process|1901564","regulation of metabolic process|0019222","regulation of biosynthetic process|0009889","regulation of primary metabolic process|0080090","regulation of cellular metabolic process|0031323","cellular component organization|0016043","cellular component organization or biogenesis|0071840","developmental process|0032502","anatomical structure development|0048856","cellular developmental process|0048869","cell differentiation|0030154","macromolecule metabolic process|0043170","multicellular organismal process|0032501","cellular component assembly|0022607";go_function="molecular_function|0003674","binding|0005488","organic cyclic compound binding|0097159","heterocyclic compound binding|1901363","catalytic activity|0003824","ion binding|0043167","nucleotide binding|0000166","small molecule binding|0036094","nucleoside phosphate binding|1901265","oxidoreductase activity|0016491","anion binding|0043168","obsolete cofactor binding|0048037","obsolete coenzyme binding|0050662","oxidoreductase activity, acting on the CH-CH group of donors|0016627","flavin adenine dinucleotide binding|0050660","carbohydrate derivative binding|0097367","adenyl nucleotide binding|0030554","amide binding|0033218","purine nucleotide binding|0017076","purine ribonucleotide binding|0032555","ribonucleotide binding|0032553","adenyl ribonucleotide binding|0032559","protein binding|0005515","sulfur compound binding|1901681","fatty acid derivative binding|1901567","fatty-acyl-CoA binding|0000062","identical protein binding|0042802";go_component="cellular_component|0005575","cellular anatomical entity|0110165","intracellular organelle|0043229","organelle|0043226","membrane-bounded organelle|0043227","intracellular membrane-bounded organelle|0043231","mitochondrion|0005739","nucleus|0005634","membrane|0016020","organelle membrane|0031090","mitochondrial membrane|0031966","intracellular organelle lumen|0070013","organelle lumen|0043233","membrane-enclosed lumen|0031974"
JABGON010000226.1	AUGUSTUS	exon	31939	32340	.	-	.	ID=g9170.t1.e1;Parent=g9170.t1
JABGON010000226.1	AUGUSTUS	CDS	32407	32485	1	-	1	ID=g9170.t1.c;Parent=g9170.t1
JABGON010000226.1	AUGUSTUS	exon	32407	32485	.	-	.	ID=g9170.t1.e2;Parent=g9170.t1
JABGON010000226.1	AUGUSTUS	CDS	32558	32596	1	-	1	ID=g9170.t1.c;Parent=g9170.t1
JABGON010000226.1	AUGUSTUS	exon	32558	32596	.	-	.	ID=g9170.t1.e3;Parent=g9170.t1
JABGON010000226.1	AUGUSTUS	CDS	32661	33127	1	-	0	ID=g9170.t1.c;Parent=g9170.t1
JABGON010000226.1	AUGUSTUS	exon	32661	33127	.	-	.	ID=g9170.t1.e4;Parent=g9170.t1
JABGON010000226.1	AUGUSTUS	CDS	33183	33498	1	-	1	ID=g9170.t1.c;Parent=g9170.t1
JABGON010000226.1	AUGUSTUS	exon	33183	33498	.	-	.	ID=g9170.t1.e5;Parent=g9170.t1
JABGON010000226.1	AUGUSTUS	CDS	33555	33654	1	-	2	ID=g9170.t1.c;Parent=g9170.t1
JABGON010000226.1	AUGUSTUS	exon	33555	33654	.	-	.	ID=g9170.t1.e6;Parent=g9170.t1
JABGON010000226.1	AUGUSTUS	CDS	33721	33748	1	-	0	ID=g9170.t1.c;Parent=g9170.t1
JABGON010000226.1	AUGUSTUS	exon	33721	33748	.	-	.	ID=g9170.t1.e7;Parent=g9170.t1
JABGON010000226.1	AUGUSTUS	CDS	33808	34019	1	-	2	ID=g9170.t1.c;Parent=g9170.t1
JABGON010000226.1	AUGUSTUS	exon	33808	34019	.	-	.	ID=g9170.t1.e8;Parent=g9170.t1
JABGON010000226.1	AUGUSTUS	CDS	34084	34243	1	-	0	ID=g9170.t1.c;Parent=g9170.t1
JABGON010000226.1	AUGUSTUS	exon	34084	34243	.	-	.	ID=g9170.t1.e9;Parent=g9170.t1
JABGON010000226.1	AUGUSTUS	start_codon	34241	34243	.	-	0	ID=g9170.t1.srt;Parent=g9170.t1
JABGON010000226.1	AUGUSTUS	gene	34612	37785	.	+	.	ID=g9171
JABGON010000226.1	AUGUSTUS	mRNA	34612	37785	1	+	.	ID=g9171.t1;Parent=g9171
JABGON010000226.1	AUGUSTUS	start_codon	34612	34614	.	+	0	ID=g9171.t1.srt;Parent=g9171.t1
JABGON010000226.1	AUGUSTUS	CDS	34612	34716	1	+	0	ID=g9171.t1.c;Parent=g9171.t1; product="hypothetical protein"; Dbxref=UniProtKB/TrEMBL:A0A0K3C907; go_function="ion binding|0043167","metal ion binding|0046872","cation binding|0043169","binding|0005488","molecular_function|0003674","transition metal ion binding|0046914"
JABGON010000226.1	AUGUSTUS	exon	34612	34716	.	+	.	ID=g9171.t1.e1;Parent=g9171.t1
JABGON010000226.1	AUGUSTUS	CDS	34832	35027	1	+	0	ID=g9171.t1.c;Parent=g9171.t1
JABGON010000226.1	AUGUSTUS	exon	34832	35027	.	+	.	ID=g9171.t1.e2;Parent=g9171.t1
JABGON010000226.1	AUGUSTUS	CDS	35089	35834	1	+	2	ID=g9171.t1.c;Parent=g9171.t1
JABGON010000226.1	AUGUSTUS	exon	35089	35834	.	+	.	ID=g9171.t1.e3;Parent=g9171.t1
JABGON010000226.1	AUGUSTUS	CDS	35892	35990	1	+	0	ID=g9171.t1.c;Parent=g9171.t1
JABGON010000226.1	AUGUSTUS	exon	35892	35990	.	+	.	ID=g9171.t1.e4;Parent=g9171.t1
JABGON010000226.1	AUGUSTUS	CDS	36051	36285	1	+	0	ID=g9171.t1.c;Parent=g9171.t1
JABGON010000226.1	AUGUSTUS	exon	36051	36285	.	+	.	ID=g9171.t1.e5;Parent=g9171.t1
JABGON010000226.1	AUGUSTUS	CDS	36347	36390	1	+	2	ID=g9171.t1.c;Parent=g9171.t1
JABGON010000226.1	AUGUSTUS	exon	36347	36390	.	+	.	ID=g9171.t1.e6;Parent=g9171.t1
JABGON010000226.1	AUGUSTUS	CDS	36448	36659	1	+	0	ID=g9171.t1.c;Parent=g9171.t1
JABGON010000226.1	AUGUSTUS	exon	36448	36659	.	+	.	ID=g9171.t1.e7;Parent=g9171.t1
JABGON010000226.1	AUGUSTUS	CDS	36727	36992	1	+	1	ID=g9171.t1.c;Parent=g9171.t1
JABGON010000226.1	AUGUSTUS	exon	36727	36992	.	+	.	ID=g9171.t1.e8;Parent=g9171.t1
JABGON010000226.1	AUGUSTUS	CDS	37054	37116	1	+	2	ID=g9171.t1.c;Parent=g9171.t1
JABGON010000226.1	AUGUSTUS	exon	37054	37116	.	+	.	ID=g9171.t1.e9;Parent=g9171.t1
JABGON010000226.1	AUGUSTUS	CDS	37179	37301	1	+	2	ID=g9171.t1.c;Parent=g9171.t1
JABGON010000226.1	AUGUSTUS	exon	37179	37301	.	+	.	ID=g9171.t1.e10;Parent=g9171.t1
JABGON010000226.1	AUGUSTUS	CDS	37361	37785	1	+	2	ID=g9171.t1.c;Parent=g9171.t1
JABGON010000226.1	AUGUSTUS	exon	37361	37785	.	+	.	ID=g9171.t1.e11;Parent=g9171.t1
JABGON010000226.1	AUGUSTUS	stop_codon	37783	37785	.	+	0	ID=g9171.t1.stp;Parent=g9171.t1
JABGON010000226.1	AUGUSTUS	gene	38410	39201	.	+	.	ID=g9172
JABGON010000226.1	AUGUSTUS	mRNA	38410	39201	1	+	.	ID=g9172.t1;Parent=g9172
JABGON010000226.1	AUGUSTUS	start_codon	38410	38412	.	+	0	ID=g9172.t1.srt;Parent=g9172.t1
JABGON010000226.1	AUGUSTUS	CDS	38410	38533	1	+	0	ID=g9172.t1.c;Parent=g9172.t1; product="Ubiquitin-conjugating enzyme/RWD-like protein"; Dbxref=UniProtKB/TrEMBL:A0A2T0AJM3; go_process="cellular process|0009987","biological_process|0008150","metabolic process|0008152","cellular metabolic process|0044237","generation of precursor metabolites and energy|0006091","obsolete oxidation-reduction process|0055114","electron transport chain|0022900","respiratory electron transport chain|0022904","energy derivation by oxidation of organic compounds|0015980","aerobic respiration|0009060","cellular respiration|0045333","mitochondrial electron transport, cytochrome c to oxygen|0006123","aerobic electron transport chain|0019646","establishment of localization|0051234","localization|0051179","transport|0006810","monoatomic ion transport|0006811","monoatomic ion transmembrane transport|0034220","monoatomic cation transport|0006812","transmembrane transport|0055085","inorganic cation transmembrane transport|0015672","inorganic ion transmembrane transport|0098660","monoatomic cation transmembrane transport|0098655","inorganic cation transmembrane transport|0098662","proton transmembrane transport|1902600","cellular component organization|0016043","cellular component organization or biogenesis|0071840";go_function="molecular_function|0003674","binding|0005488","ion binding|0043167","metal ion binding|0046872","cation binding|0043169","catalytic activity|0003824","oxidoreductase activity|0016491","transition metal ion binding|0046914","zinc ion binding|0008270","transporter activity|0005215","transmembrane transporter activity|0022857";go_component="cellular_component|0005575","cellular anatomical entity|0110165","intracellular organelle|0043229","membrane-bounded organelle|0043227","organelle|0043226","intracellular membrane-bounded organelle|0043231","mitochondrion|0005739","protein-containing complex|0032991","membrane protein complex|0098796","mitochondrial protein-containing complex|0098798","inner mitochondrial membrane protein complex|0098800","respiratory chain complex|0098803","cytochrome complex|0070069","respiratory chain complex IV|0045277","mitochondrial respiratory chain complex IV|0005751","membrane-enclosed lumen|0031974","intracellular organelle lumen|0070013","organelle lumen|0043233"
JABGON010000226.1	AUGUSTUS	exon	38410	38533	.	+	.	ID=g9172.t1.e1;Parent=g9172.t1
JABGON010000226.1	AUGUSTUS	CDS	38656	38822	1	+	2	ID=g9172.t1.c;Parent=g9172.t1
JABGON010000226.1	AUGUSTUS	exon	38656	38822	.	+	.	ID=g9172.t1.e2;Parent=g9172.t1
JABGON010000226.1	AUGUSTUS	CDS	38891	38912	1	+	0	ID=g9172.t1.c;Parent=g9172.t1
JABGON010000226.1	AUGUSTUS	exon	38891	38912	.	+	.	ID=g9172.t1.e3;Parent=g9172.t1
JABGON010000226.1	AUGUSTUS	CDS	39006	39033	1	+	2	ID=g9172.t1.c;Parent=g9172.t1
JABGON010000226.1	AUGUSTUS	exon	39006	39033	.	+	.	ID=g9172.t1.e4;Parent=g9172.t1
JABGON010000226.1	AUGUSTUS	CDS	39090	39201	1	+	1	ID=g9172.t1.c;Parent=g9172.t1
JABGON010000226.1	AUGUSTUS	exon	39090	39201	.	+	.	ID=g9172.t1.e5;Parent=g9172.t1
JABGON010000226.1	AUGUSTUS	stop_codon	39199	39201	.	+	0	ID=g9172.t1.stp;Parent=g9172.t1
JABGON010000226.1	AUGUSTUS	gene	39637	42054	.	-	.	ID=g9173
JABGON010000226.1	AUGUSTUS	mRNA	39637	42054	1	-	.	ID=g9173.t1;Parent=g9173
JABGON010000226.1	AUGUSTUS	stop_codon	39637	39639	.	-	0	ID=g9173.t1.stp;Parent=g9173.t1
JABGON010000226.1	AUGUSTUS	CDS	39637	39876	1	-	0	ID=g9173.t1.c;Parent=g9173.t1; product="hypothetical protein"; Dbxref=UniProtKB/TrEMBL:A0A0K3C8L7; go_process="biological_process|0008150","cellular process|0009987","metabolic process|0008152","cellular metabolic process|0044237","organic substance metabolic process|0071704","primary metabolic process|0044238","organonitrogen compound metabolic process|1901564","nitrogen compound metabolic process|0006807","biosynthetic process|0009058","organic cyclic compound metabolic process|1901360","cellular biosynthetic process|0044249","organic substance biosynthetic process|1901576","phosphorus metabolic process|0006793","phosphate-containing compound metabolic process|0006796","organophosphate metabolic process|0019637","obsolete cofactor metabolic process|0051186","organonitrogen compound biosynthetic process|1901566","organophosphate biosynthetic process|0090407","macromolecule metabolic process|0043170","obsolete cofactor biosynthetic process|0051188","protein metabolic process|0019538","heterocycle metabolic process|0046483","organic cyclic compound biosynthetic process|1901362","protein metabolic process|0044267","cellular macromolecule metabolic process|0044260","macromolecule modification|0043412","protein modification process|0036211","protein modification process|0006464","heterocycle biosynthetic process|0018130","Mo-molybdopterin cofactor biosynthetic process|0006777","molybdopterin cofactor metabolic process|0043545","prosthetic group metabolic process|0051189","Mo-molybdopterin cofactor metabolic process|0019720","obsolete coenzyme biosynthetic process|0009108","obsolete coenzyme metabolic process|0006732","response to stimulus|0050896","biological regulation|0065007","response to chemical|0042221","response to inorganic substance|0010035","response to metal ion|0010038","regulation of biological quality|0065008","cellular component organization|0016043","cellular component organization or biogenesis|0071840","localization|0051179","cellular localization|0051641","protein localization|0008104","macromolecule localization|0033036","protein localization|0034613","cellular macromolecule localization|0070727","protein-containing complex localization|0031503","protein localization to organelle|0033365","protein localization to membrane|0072657","synapse organization|0050808","protein localization to cell periphery|1990778","localization within membrane|0051668","receptor clustering|0043113","regulation of postsynaptic membrane neurotransmitter receptor levels|0099072","receptor localization to synapse|0097120","protein localization to synapse|0035418","protein localization to postsynaptic membrane|1903539","establishment of localization|0051234";go_function="molecular_function|0003674","binding|0005488","ion binding|0043167","catalytic activity|0003824","metal ion binding|0046872","cation binding|0043169","transferase activity|0016740","organic cyclic compound binding|0097159","heterocyclic compound binding|1901363","small molecule binding|0036094","transferase activity, transferring phosphorus-containing groups|0016772","carbohydrate derivative binding|0097367","anion binding|0043168","nucleoside phosphate binding|1901265","nucleotide binding|0000166","nucleotidyltransferase activity|0016779","obsolete drug binding|0008144","purine nucleotide binding|0017076","purine ribonucleoside triphosphate binding|0035639","adenyl nucleotide binding|0030554","protein binding|0005515","purine ribonucleotide binding|0032555","ATP binding|0005524","adenyl ribonucleotide binding|0032559","ribonucleotide binding|0032553","adenylyltransferase activity|0070566","identical protein binding|0042802","oxidoreductase activity|0016491","oxidoreductase activity, acting on other nitrogenous compounds as donors|0016661","obsolete cofactor binding|0048037","obsolete coenzyme binding|0050662","signaling receptor binding|0005102","molecular adaptor activity|0060090","cytoskeletal protein binding|0008092";go_component="cellular_component|0005575","cellular anatomical entity|0110165","cytosol|0005829","cytoplasm|0005737","intracellular organelle|0043229","organelle|0043226","membrane|0016020","intracellular non-membrane-bounded organelle|0043232","non-membrane-bounded organelle|0043228","cytoskeleton|0005856"
JABGON010000226.1	AUGUSTUS	exon	39637	39876	.	-	.	ID=g9173.t1.e1;Parent=g9173.t1
JABGON010000226.1	AUGUSTUS	CDS	39933	40122	1	-	1	ID=g9173.t1.c;Parent=g9173.t1
JABGON010000226.1	AUGUSTUS	exon	39933	40122	.	-	.	ID=g9173.t1.e2;Parent=g9173.t1
JABGON010000226.1	AUGUSTUS	CDS	40182	40546	1	-	0	ID=g9173.t1.c;Parent=g9173.t1
JABGON010000226.1	AUGUSTUS	exon	40182	40546	.	-	.	ID=g9173.t1.e3;Parent=g9173.t1
JABGON010000226.1	AUGUSTUS	CDS	40603	41138	1	-	2	ID=g9173.t1.c;Parent=g9173.t1
JABGON010000226.1	AUGUSTUS	exon	40603	41138	.	-	.	ID=g9173.t1.e4;Parent=g9173.t1
JABGON010000226.1	AUGUSTUS	CDS	41195	41669	1	-	0	ID=g9173.t1.c;Parent=g9173.t1
JABGON010000226.1	AUGUSTUS	exon	41195	41669	.	-	.	ID=g9173.t1.e5;Parent=g9173.t1
JABGON010000226.1	AUGUSTUS	CDS	41734	41981	1	-	2	ID=g9173.t1.c;Parent=g9173.t1
JABGON010000226.1	AUGUSTUS	exon	41734	41981	.	-	.	ID=g9173.t1.e6;Parent=g9173.t1
JABGON010000226.1	AUGUSTUS	CDS	42048	42054	1	-	0	ID=g9173.t1.c;Parent=g9173.t1
JABGON010000226.1	AUGUSTUS	exon	42048	42054	.	-	.	ID=g9173.t1.e7;Parent=g9173.t1
JABGON010000226.1	AUGUSTUS	start_codon	42052	42054	.	-	0	ID=g9173.t1.srt;Parent=g9173.t1
JABGON010000226.1	AUGUSTUS	gene	42395	44620	.	-	.	ID=g9174
JABGON010000226.1	AUGUSTUS	mRNA	42395	44620	0.75	-	.	ID=g9174.t1;Parent=g9174
JABGON010000226.1	AUGUSTUS	stop_codon	42395	42397	.	-	0	ID=g9174.t1.stp;Parent=g9174.t1
JABGON010000226.1	AUGUSTUS	CDS	42395	42419	1	-	1	ID=g9174.t1.c;Parent=g9174.t1; product="Short-chain dehydrogenase/reductase SDR family protein"; Dbxref=UniProtKB/TrEMBL:A0A0K3C7Y8; go_process="biological_process|0008150","cellular process|0009987","metabolic process|0008152","organic substance metabolic process|0071704","cellular metabolic process|0044237","primary metabolic process|0044238","nitrogen compound metabolic process|0006807","organic cyclic compound metabolic process|1901360","oxoacid metabolic process|0043436","carboxylic acid metabolic process|0019752","macromolecule metabolic process|0043170","cellular aromatic compound metabolic process|0006725","organonitrogen compound metabolic process|1901564","organic acid metabolic process|0006082","heterocycle metabolic process|0046483","small molecule metabolic process|0044281","cellular nitrogen compound metabolic process|0034641","nucleobase-containing compound metabolic process|0006139","nucleic acid metabolic process|0090304","amino acid metabolic process|0006520","RNA metabolic process|0016070","ncRNA metabolic process|0034660","tRNA metabolic process|0006399","amino acid activation|0043038","tRNA aminoacylation|0043039","tRNA aminoacylation for protein translation|0006418","developmental process|0032502","anatomical structure development|0048856";go_function="molecular_function|0003674","binding|0005488","catalytic activity|0003824","heterocyclic compound binding|1901363","organic cyclic compound binding|0097159","ion binding|0043167","nucleic acid binding|0003676","small molecule binding|0036094","nucleoside phosphate binding|1901265","nucleotide binding|0000166","anion binding|0043168","carbohydrate derivative binding|0097367","adenyl nucleotide binding|0030554","purine nucleotide binding|0017076","ribonucleotide binding|0032553","obsolete drug binding|0008144","purine ribonucleoside triphosphate binding|0035639","purine ribonucleotide binding|0032555","ATP binding|0005524","adenyl ribonucleotide binding|0032559","catalytic activity, acting on RNA|0140098","ligase activity|0016874","catalytic activity, acting on a tRNA|0140101","aminoacyl-tRNA ligase activity|0004812","ligase activity, forming carbon-oxygen bonds|0016875","protein binding|0005515","protein dimerization activity|0046983","signaling receptor binding|0005102";go_component="cellular_component|0005575","cellular anatomical entity|0110165","cytoplasm|0005737","cytosol|0005829","organelle|0043226","membrane-bounded organelle|0043227","intracellular organelle|0043229","intracellular membrane-bounded organelle|0043231"; ec_number=6.1.1.22
JABGON010000226.1	AUGUSTUS	exon	42395	42419	.	-	.	ID=g9174.t1.e1;Parent=g9174.t1
JABGON010000226.1	AUGUSTUS	CDS	42478	42603	1	-	1	ID=g9174.t1.c;Parent=g9174.t1
JABGON010000226.1	AUGUSTUS	exon	42478	42603	.	-	.	ID=g9174.t1.e2;Parent=g9174.t1
JABGON010000226.1	AUGUSTUS	CDS	42662	42825	1	-	0	ID=g9174.t1.c;Parent=g9174.t1
JABGON010000226.1	AUGUSTUS	exon	42662	42825	.	-	.	ID=g9174.t1.e3;Parent=g9174.t1
JABGON010000226.1	AUGUSTUS	CDS	42883	43167	1	-	0	ID=g9174.t1.c;Parent=g9174.t1
JABGON010000226.1	AUGUSTUS	exon	42883	43167	.	-	.	ID=g9174.t1.e4;Parent=g9174.t1
JABGON010000226.1	AUGUSTUS	CDS	43230	43634	1	-	0	ID=g9174.t1.c;Parent=g9174.t1
JABGON010000226.1	AUGUSTUS	exon	43230	43634	.	-	.	ID=g9174.t1.e5;Parent=g9174.t1
JABGON010000226.1	AUGUSTUS	CDS	43691	43870	1	-	0	ID=g9174.t1.c;Parent=g9174.t1
JABGON010000226.1	AUGUSTUS	exon	43691	43870	.	-	.	ID=g9174.t1.e6;Parent=g9174.t1
JABGON010000226.1	AUGUSTUS	CDS	43927	44429	1	-	2	ID=g9174.t1.c;Parent=g9174.t1
JABGON010000226.1	AUGUSTUS	exon	43927	44429	.	-	.	ID=g9174.t1.e7;Parent=g9174.t1
JABGON010000226.1	AUGUSTUS	CDS	44545	44620	0.75	-	0	ID=g9174.t1.c;Parent=g9174.t1
JABGON010000226.1	AUGUSTUS	exon	44545	44620	.	-	.	ID=g9174.t1.e8;Parent=g9174.t1
JABGON010000226.1	AUGUSTUS	start_codon	44618	44620	.	-	0	ID=g9174.t1.srt;Parent=g9174.t1
JABGON010000226.1	AUGUSTUS	mRNA	42395	44620	1	-	.	ID=g9174.t2;Parent=g9174
JABGON010000226.1	AUGUSTUS	stop_codon	42395	42397	.	-	0	ID=g9174.t2.stp;Parent=g9174.t2
JABGON010000226.1	AUGUSTUS	CDS	42395	42419	1	-	1	ID=g9174.t2.c;Parent=g9174.t2; product="Short-chain dehydrogenase/reductase SDR family protein"; Dbxref=UniProtKB/TrEMBL:A0A0K3C7Y8; go_process="biological_process|0008150","cellular process|0009987","metabolic process|0008152","organic substance metabolic process|0071704","cellular metabolic process|0044237","primary metabolic process|0044238","nitrogen compound metabolic process|0006807","organic cyclic compound metabolic process|1901360","oxoacid metabolic process|0043436","carboxylic acid metabolic process|0019752","macromolecule metabolic process|0043170","cellular aromatic compound metabolic process|0006725","organonitrogen compound metabolic process|1901564","organic acid metabolic process|0006082","heterocycle metabolic process|0046483","small molecule metabolic process|0044281","cellular nitrogen compound metabolic process|0034641","nucleobase-containing compound metabolic process|0006139","nucleic acid metabolic process|0090304","amino acid metabolic process|0006520","RNA metabolic process|0016070","ncRNA metabolic process|0034660","tRNA metabolic process|0006399","amino acid activation|0043038","tRNA aminoacylation|0043039","tRNA aminoacylation for protein translation|0006418","developmental process|0032502","anatomical structure development|0048856";go_function="molecular_function|0003674","binding|0005488","catalytic activity|0003824","heterocyclic compound binding|1901363","organic cyclic compound binding|0097159","ion binding|0043167","nucleic acid binding|0003676","small molecule binding|0036094","nucleoside phosphate binding|1901265","nucleotide binding|0000166","anion binding|0043168","carbohydrate derivative binding|0097367","adenyl nucleotide binding|0030554","purine nucleotide binding|0017076","ribonucleotide binding|0032553","obsolete drug binding|0008144","purine ribonucleoside triphosphate binding|0035639","purine ribonucleotide binding|0032555","ATP binding|0005524","adenyl ribonucleotide binding|0032559","catalytic activity, acting on RNA|0140098","ligase activity|0016874","catalytic activity, acting on a tRNA|0140101","aminoacyl-tRNA ligase activity|0004812","ligase activity, forming carbon-oxygen bonds|0016875","protein binding|0005515","protein dimerization activity|0046983","signaling receptor binding|0005102";go_component="cellular_component|0005575","cellular anatomical entity|0110165","cytoplasm|0005737","cytosol|0005829","organelle|0043226","membrane-bounded organelle|0043227","intracellular organelle|0043229","intracellular membrane-bounded organelle|0043231"; ec_number=6.1.1.22
JABGON010000226.1	AUGUSTUS	exon	42395	42419	.	-	.	ID=g9174.t2.e1;Parent=g9174.t2
JABGON010000226.1	AUGUSTUS	CDS	42478	42603	1	-	1	ID=g9174.t2.c;Parent=g9174.t2
JABGON010000226.1	AUGUSTUS	exon	42478	42603	.	-	.	ID=g9174.t2.e2;Parent=g9174.t2
JABGON010000226.1	AUGUSTUS	CDS	42662	42825	1	-	0	ID=g9174.t2.c;Parent=g9174.t2
JABGON010000226.1	AUGUSTUS	exon	42662	42825	.	-	.	ID=g9174.t2.e3;Parent=g9174.t2
JABGON010000226.1	AUGUSTUS	CDS	42883	43167	1	-	0	ID=g9174.t2.c;Parent=g9174.t2
JABGON010000226.1	AUGUSTUS	exon	42883	43167	.	-	.	ID=g9174.t2.e4;Parent=g9174.t2
JABGON010000226.1	AUGUSTUS	CDS	43230	43634	1	-	0	ID=g9174.t2.c;Parent=g9174.t2
JABGON010000226.1	AUGUSTUS	exon	43230	43634	.	-	.	ID=g9174.t2.e5;Parent=g9174.t2
JABGON010000226.1	AUGUSTUS	CDS	43691	43870	1	-	0	ID=g9174.t2.c;Parent=g9174.t2
JABGON010000226.1	AUGUSTUS	exon	43691	43870	.	-	.	ID=g9174.t2.e6;Parent=g9174.t2
JABGON010000226.1	AUGUSTUS	CDS	43927	44429	1	-	2	ID=g9174.t2.c;Parent=g9174.t2
JABGON010000226.1	AUGUSTUS	exon	43927	44429	.	-	.	ID=g9174.t2.e7;Parent=g9174.t2
JABGON010000226.1	AUGUSTUS	CDS	44533	44620	1	-	0	ID=g9174.t2.c;Parent=g9174.t2
JABGON010000226.1	AUGUSTUS	exon	44533	44620	.	-	.	ID=g9174.t2.e8;Parent=g9174.t2
JABGON010000226.1	AUGUSTUS	start_codon	44618	44620	.	-	0	ID=g9174.t2.srt;Parent=g9174.t2
JABGON010000226.1	AUGUSTUS	gene	45074	45928	.	-	.	ID=g9175
JABGON010000226.1	AUGUSTUS	mRNA	45074	45928	1	-	.	ID=g9175.t1;Parent=g9175
JABGON010000226.1	AUGUSTUS	stop_codon	45074	45076	.	-	0	ID=g9175.t1.stp;Parent=g9175.t1
JABGON010000226.1	AUGUSTUS	CDS	45074	45094	1	-	0	ID=g9175.t1.c;Parent=g9175.t1; product="hypothetical protein"; Dbxref=UniProtKB/TrEMBL:A0A0K3C5K5; go_process="biological_process|0008150","cellular process|0009987","microtubule-based process|0007017","cellular component organization|0016043","cellular component organization or biogenesis|0071840","organelle organization|0006996","cellular component assembly|0022607","organelle assembly|0070925","cell projection organization|0030030","plasma membrane bounded cell projection organization|0120036","cell projection assembly|0030031","plasma membrane bounded cell projection assembly|0120031","cilium organization|0044782","cilium assembly|0060271","regulation of biological process|0050789","biological regulation|0065007","regulation of cellular process|0050794","developmental process|0032502","localization|0051179","cell death|0008219","cellular localization|0051641","programmed cell death|0012501","establishment of localization|0051234","anatomical structure development|0048856","obsolete movement of cell or subcellular component|0006928","reproductive process|0022414","transport|0006810","macromolecule localization|0033036","protein localization|0008104","apoptotic process|0006915","microtubule-based movement|0007018";go_function="molecular_function|0003674","binding|0005488","protein binding|0005515","dynein intermediate chain binding|0045505","dynein light intermediate chain binding|0051959","identical protein binding|0042802","protein-containing complex binding|0044877","protein domain specific binding|0019904","molecular function regulator activity|0098772","enzyme regulator activity|0030234","enzyme inhibitor activity|0004857","enzyme binding|0019899","scaffold protein binding|0097110";go_component="cellular_component|0005575","cellular anatomical entity|0110165","protein-containing complex|0032991","organelle|0043226","intracellular organelle|0043229","catalytic complex|1902494","intracellular membrane-bounded organelle|0043231","cytoplasm|0005737","membrane-bounded organelle|0043227","supramolecular complex|0099080","polymeric cytoskeletal fiber|0099513","supramolecular fiber|0099512","supramolecular polymer|0099081","microtubule|0005874","microtubule associated complex|0005875","dynein complex|0030286","cytoplasmic dynein complex|0005868","mitochondrion|0005739","organelle envelope lumen|0031970","mitochondrial intermembrane space|0005758","cytosol|0005829","nucleus|0005634","membrane-enclosed lumen|0031974","organelle lumen|0043233","intracellular organelle lumen|0070013"
JABGON010000226.1	AUGUSTUS	exon	45074	45094	.	-	.	ID=g9175.t1.e1;Parent=g9175.t1
JABGON010000226.1	AUGUSTUS	CDS	45153	45196	1	-	2	ID=g9175.t1.c;Parent=g9175.t1
JABGON010000226.1	AUGUSTUS	exon	45153	45196	.	-	.	ID=g9175.t1.e2;Parent=g9175.t1
JABGON010000226.1	AUGUSTUS	CDS	45267	45290	1	-	2	ID=g9175.t1.c;Parent=g9175.t1
JABGON010000226.1	AUGUSTUS	exon	45267	45290	.	-	.	ID=g9175.t1.e3;Parent=g9175.t1
JABGON010000226.1	AUGUSTUS	CDS	45383	45452	1	-	0	ID=g9175.t1.c;Parent=g9175.t1
JABGON010000226.1	AUGUSTUS	exon	45383	45452	.	-	.	ID=g9175.t1.e4;Parent=g9175.t1
JABGON010000226.1	AUGUSTUS	CDS	45581	45646	1	-	0	ID=g9175.t1.c;Parent=g9175.t1
JABGON010000226.1	AUGUSTUS	exon	45581	45646	.	-	.	ID=g9175.t1.e5;Parent=g9175.t1
JABGON010000226.1	AUGUSTUS	CDS	45728	45760	1	-	0	ID=g9175.t1.c;Parent=g9175.t1
JABGON010000226.1	AUGUSTUS	exon	45728	45760	.	-	.	ID=g9175.t1.e6;Parent=g9175.t1
JABGON010000226.1	AUGUSTUS	CDS	45878	45928	1	-	0	ID=g9175.t1.c;Parent=g9175.t1
JABGON010000226.1	AUGUSTUS	exon	45878	45928	.	-	.	ID=g9175.t1.e7;Parent=g9175.t1
JABGON010000226.1	AUGUSTUS	start_codon	45926	45928	.	-	0	ID=g9175.t1.srt;Parent=g9175.t1
JABGON010000226.1	GeneMark.hmm3	gene	46140	47473	.	+	.	ID=g9176
JABGON010000226.1	GeneMark.hmm3	mRNA	46140	47473	.	+	.	ID=g9176.t1;Parent=g9176
JABGON010000226.1	GeneMark.hmm3	start_codon	46140	46142	.	+	0	ID=g9176.t1.srt;Parent=g9176.t1
JABGON010000226.1	GeneMark.hmm3	CDS	46140	46248	.	+	0	ID=g9176.t1.c;Parent=g9176.t1; product="Queuosine 5'-phosphate N-glycosylase/hydrolase"; Dbxref=UniProtKB/TrEMBL:A0A0K3C910; go_function="molecular_function|0003674"
JABGON010000226.1	GeneMark.hmm3	exon	46140	46248	.	+	0	ID=g9176.t1.e1;Parent=g9176.t1
JABGON010000226.1	GeneMark.hmm3	mRNA	46140	47473	.	+	.	ID=g9176.t1;Parent=g9176
JABGON010000226.1	GeneMark.hmm3	CDS	46317	47473	.	+	2	ID=g9176.t1.c;Parent=g9176.t1; product="Queuosine 5'-phosphate N-glycosylase/hydrolase"; Dbxref=UniProtKB/TrEMBL:A0A0K3C910; go_function="molecular_function|0003674"
JABGON010000226.1	GeneMark.hmm3	exon	46317	47473	.	+	2	ID=g9176.t1.e1;Parent=g9176.t1
JABGON010000226.1	GeneMark.hmm3	stop_codon	47471	47473	.	+	0	ID=g9176.t1.stp;Parent=g9176.t1
JABGON010000226.1	AUGUSTUS	gene	49622	51071	.	-	.	ID=g9177
JABGON010000226.1	AUGUSTUS	mRNA	49622	51071	0.97	-	.	ID=g9177.t1;Parent=g9177
JABGON010000226.1	AUGUSTUS	stop_codon	49622	49624	.	-	0	ID=g9177.t1.stp;Parent=g9177.t1
JABGON010000226.1	AUGUSTUS	CDS	49622	49821	1	-	2	ID=g9177.t1.c;Parent=g9177.t1; product="Putative ribosomal protein"; Dbxref=UniProtKB/TrEMBL:A0A0K3CI39; go_process="biological_process|0008150","cellular process|0009987";go_function="molecular_function|0003674";go_component="cellular_component|0005575","cellular anatomical entity|0110165"
JABGON010000226.1	AUGUSTUS	exon	49622	49821	.	-	.	ID=g9177.t1.e1;Parent=g9177.t1
JABGON010000226.1	AUGUSTUS	CDS	49878	49969	1	-	1	ID=g9177.t1.c;Parent=g9177.t1
JABGON010000226.1	AUGUSTUS	exon	49878	49969	.	-	.	ID=g9177.t1.e2;Parent=g9177.t1
JABGON010000226.1	AUGUSTUS	CDS	50032	50289	1	-	1	ID=g9177.t1.c;Parent=g9177.t1
JABGON010000226.1	AUGUSTUS	exon	50032	50289	.	-	.	ID=g9177.t1.e3;Parent=g9177.t1
JABGON010000226.1	AUGUSTUS	CDS	50349	50410	1	-	0	ID=g9177.t1.c;Parent=g9177.t1
JABGON010000226.1	AUGUSTUS	exon	50349	50410	.	-	.	ID=g9177.t1.e4;Parent=g9177.t1
JABGON010000226.1	AUGUSTUS	CDS	50473	50548	1	-	1	ID=g9177.t1.c;Parent=g9177.t1
JABGON010000226.1	AUGUSTUS	exon	50473	50548	.	-	.	ID=g9177.t1.e5;Parent=g9177.t1
JABGON010000226.1	AUGUSTUS	CDS	50608	51071	0.97	-	0	ID=g9177.t1.c;Parent=g9177.t1
JABGON010000226.1	AUGUSTUS	exon	50608	51071	.	-	.	ID=g9177.t1.e6;Parent=g9177.t1
JABGON010000226.1	AUGUSTUS	start_codon	51069	51071	.	-	0	ID=g9177.t1.srt;Parent=g9177.t1
JABGON010000226.1	GeneMark.hmm3	mRNA	49622	50496	.	-	.	ID=g9177.t2;Parent=g9177
JABGON010000226.1	GeneMark.hmm3	stop_codon	49622	49624	.	-	0	ID=g9177.t2.stp;Parent=g9177.t2
JABGON010000226.1	GeneMark.hmm3	CDS	49622	49821	.	-	2	ID=g9177.t2.c;Parent=g9177.t2; product="hypothetical protein"; go_process="biological_process|0008150","cellular process|0009987";go_function="molecular_function|0003674";go_component="cellular_component|0005575","cellular anatomical entity|0110165"
JABGON010000226.1	GeneMark.hmm3	exon	49622	49821	.	-	2	ID=g9177.t2.e1;Parent=g9177.t2
JABGON010000226.1	GeneMark.hmm3	mRNA	49622	50496	.	-	.	ID=g9177.t2;Parent=g9177
JABGON010000226.1	GeneMark.hmm3	CDS	49878	49969	.	-	1	ID=g9177.t2.c;Parent=g9177.t2; product="hypothetical protein"; go_process="biological_process|0008150","cellular process|0009987";go_function="molecular_function|0003674";go_component="cellular_component|0005575","cellular anatomical entity|0110165"
JABGON010000226.1	GeneMark.hmm3	exon	49878	49969	.	-	1	ID=g9177.t2.e1;Parent=g9177.t2
JABGON010000226.1	GeneMark.hmm3	CDS	50032	50289	.	-	1	ID=g9177.t2.c;Parent=g9177.t2
JABGON010000226.1	GeneMark.hmm3	exon	50032	50289	.	-	1	ID=g9177.t2.e2;Parent=g9177.t2
JABGON010000226.1	GeneMark.hmm3	CDS	50349	50410	.	-	0	ID=g9177.t2.c;Parent=g9177.t2
JABGON010000226.1	GeneMark.hmm3	exon	50349	50410	.	-	0	ID=g9177.t2.e3;Parent=g9177.t2
JABGON010000226.1	GeneMark.hmm3	CDS	50473	50496	.	-	0	ID=g9177.t2.c;Parent=g9177.t2
JABGON010000226.1	GeneMark.hmm3	exon	50473	50496	.	-	0	ID=g9177.t2.e4;Parent=g9177.t2
JABGON010000226.1	GeneMark.hmm3	start_codon	50494	50496	.	-	0	ID=g9177.t2.srt;Parent=g9177.t2
JABGON010000226.1	AUGUSTUS	gene	52517	53541	.	-	.	ID=g9178
JABGON010000226.1	AUGUSTUS	mRNA	52517	53541	1	-	.	ID=g9178.t1;Parent=g9178
JABGON010000226.1	AUGUSTUS	stop_codon	52517	52519	.	-	0	ID=g9178.t1.stp;Parent=g9178.t1
JABGON010000226.1	AUGUSTUS	CDS	52517	52602	1	-	2	ID=g9178.t1.c;Parent=g9178.t1; product="Triosephosphate isomerase"; Dbxref=UniProtKB/TrEMBL:A0A2T0A1U1; go_process="biological_process|0008150","localization|0051179","transport|0006810","establishment of localization|0051234","organic substance transport|0071702","protein localization|0008104","macromolecule localization|0033036","cellular localization|0051641","protein localization|0034613","nitrogen compound transport|0071705","establishment of protein localization|0045184","peptide transport|0015833","amide transport|0042886","cellular macromolecule localization|0070727","protein transport|0015031","mitochondrial transport|0006839","intracellular transport|0046907","intracellular protein transport|0006886","protein localization to organelle|0033365","protein transmembrane transport|0071806","transmembrane transport|0055085","establishment of protein localization to organelle|0072594","intracellular protein transmembrane transport|0065002","mitochondrial transmembrane transport|1990542","protein import|0017038","protein transmembrane import into intracellular organelle|0044743","protein import into mitochondrial matrix|0030150","establishment of protein localization to mitochondrion|0072655","protein localization to mitochondrion|0070585";go_function="molecular_function|0003674","transporter activity|0005215","protein transporter activity|0140318","transmembrane transporter activity|0022857","protein transmembrane transporter activity|0008320","peptide transmembrane transporter activity|1904680","amide transmembrane transporter activity|0042887","macromolecule transmembrane transporter activity|0022884","binding|0005488","amide binding|0033218","peptide binding|0042277","signal sequence binding|0005048";go_component="cellular anatomical entity|0110165","cellular_component|0005575","intracellular organelle|0043229","organelle|0043226","membrane-bounded organelle|0043227","intracellular membrane-bounded organelle|0043231","mitochondrion|0005739","protein-containing complex|0032991","membrane protein complex|0098796","mitochondrial protein-containing complex|0098798","inner mitochondrial membrane protein complex|0098800","obsolete intrinsic component of membrane|0031224","TIM23 mitochondrial import inner membrane translocase complex|0005744","membrane|0016021","obsolete integral component of mitochondrial membrane|0032592","obsolete intrinsic component of mitochondrial membrane|0098573","obsolete integral component of organelle membrane|0031301","obsolete integral component of mitochondrial inner membrane|0031305","obsolete intrinsic component of organelle membrane|0031300","obsolete intrinsic component of mitochondrial inner membrane|0031304","intracellular organelle lumen|0070013","membrane-enclosed lumen|0031974","organelle lumen|0043233","organelle envelope lumen|0031970"
JABGON010000226.1	AUGUSTUS	exon	52517	52602	.	-	.	ID=g9178.t1.e1;Parent=g9178.t1
JABGON010000226.1	AUGUSTUS	CDS	52667	52780	1	-	2	ID=g9178.t1.c;Parent=g9178.t1
JABGON010000226.1	AUGUSTUS	exon	52667	52780	.	-	.	ID=g9178.t1.e2;Parent=g9178.t1
JABGON010000226.1	AUGUSTUS	CDS	52855	53172	1	-	2	ID=g9178.t1.c;Parent=g9178.t1
JABGON010000226.1	AUGUSTUS	exon	52855	53172	.	-	.	ID=g9178.t1.e3;Parent=g9178.t1
JABGON010000226.1	AUGUSTUS	CDS	53232	53541	1	-	0	ID=g9178.t1.c;Parent=g9178.t1
JABGON010000226.1	AUGUSTUS	exon	53232	53541	.	-	.	ID=g9178.t1.e4;Parent=g9178.t1
JABGON010000226.1	AUGUSTUS	start_codon	53539	53541	.	-	0	ID=g9178.t1.srt;Parent=g9178.t1
JABGON010000226.1	AUGUSTUS	gene	53984	56001	.	+	.	ID=g9179
JABGON010000226.1	AUGUSTUS	mRNA	53984	56001	1	+	.	ID=g9179.t1;Parent=g9179
JABGON010000226.1	AUGUSTUS	start_codon	53984	53986	.	+	0	ID=g9179.t1.srt;Parent=g9179.t1
JABGON010000226.1	AUGUSTUS	CDS	53984	54237	1	+	0	ID=g9179.t1.c;Parent=g9179.t1; product="Putative microtubule-associated protein"; Dbxref=UniProtKB/TrEMBL:A0A2T0A1T0; go_process="biological_process|0008150","biological regulation|0065007","regulation of biological process|0050789","regulation of cellular process|0050794","regulation of biosynthetic process|0009889","regulation of cellular biosynthetic process|0031326","regulation of cellular macromolecule biosynthetic process|2000112","regulation of macromolecule biosynthetic process|0010556","regulation of RNA metabolic process|0051252","regulation of DNA-templated transcription|0006355","regulation of nucleobase-containing compound metabolic process|0019219","regulation of RNA biosynthetic process|2001141","regulation of nucleic acid-templated transcription|1903506","regulation of gene expression|0010468","regulation of metabolic process|0019222","regulation of cellular metabolic process|0031323","regulation of primary metabolic process|0080090","regulation of nitrogen compound metabolic process|0051171","regulation of macromolecule metabolic process|0060255","cellular process|0009987","developmental process|0032502","negative regulation of biological process|0048519","positive regulation of biological process|0048518","response to stimulus|0050896","positive regulation of cellular process|0048522","negative regulation of cellular process|0048523","positive regulation of biosynthetic process|0009891","positive regulation of cellular biosynthetic process|0031328","positive regulation of nucleobase-containing compound metabolic process|0045935","positive regulation of macromolecule biosynthetic process|0010557","response to stress|0006950","positive regulation of metabolic process|0009893","positive regulation of cellular metabolic process|0031325","cellular response to stimulus|0051716","metabolic process|0008152","positive regulation of nitrogen compound metabolic process|0051173","regulation of transcription by RNA polymerase II|0006357","regulation of programmed cell death|0043067","regulation of cellular component organization|0051128","positive regulation of macromolecule metabolic process|0010604","organic substance metabolic process|0071704","regulation of apoptotic process|0042981","organic cyclic compound metabolic process|1901360","positive regulation of RNA metabolic process|0051254","positive regulation of RNA biosynthetic process|1902680","reproductive process|0022414","cellular metabolic process|0044237","positive regulation of nucleic acid-templated transcription|1903508","regulation of cell cycle|0051726","negative regulation of apoptotic process|0043066","positive regulation of DNA-templated transcription|0045893","nitrogen compound metabolic process|0006807","regulation of cell death|0010941","regulation of cell cycle process|0010564","negative regulation of programmed cell death|0043069","cellular component organization or biogenesis|0071840","developmental process involved in reproduction|0003006","cellular component organization|0016043","cellular aromatic compound metabolic process|0006725","primary metabolic process|0044238","cellular response to stress|0033554","negative regulation of cell death|0060548","positive regulation of gene expression|0010628","regulation of reproductive process|2000241","heterocycle metabolic process|0046483","regulation of protein metabolic process|0032268","regulation of organelle organization|0033043","regulation of protein metabolic process|0051246","cellular nitrogen compound metabolic process|0034641","macromolecule metabolic process|0043170","organonitrogen compound metabolic process|1901564","organelle organization|0006996","positive regulation of transcription by RNA polymerase II|0045944","positive regulation of DNA metabolic process|0051054","nucleic acid metabolic process|0090304","nucleobase-containing compound metabolic process|0006139","cell cycle process|0022402","cellular component assembly|0022607","cellular response to DNA damage stimulus|0006974","protein-containing complex organization|0043933","multicellular organismal reproductive process|0048609","chromosome organization|0051276","positive regulation of cell cycle|0045787","positive regulation of reproductive process|2000243","regulation of DNA metabolic process|0051052","cellular macromolecule metabolic process|0044260","gamete generation|0007276","positive regulation of cell cycle process|0090068","male gamete generation|0048232","positive regulation of cellular component organization|0051130","spermatogenesis|0007283","protein metabolic process|0019538","DNA metabolic process|0006259","regulation of chromosome organization|0033044","positive regulation of organelle organization|0010638","regulation of protein modification process|0031399","chromatin organization|0006325","regulation of nuclear division|0051783","obsolete regulation of multi-organism process|0043900","protein metabolic process|0044267","DNA repair|0006281","meiotic cell cycle process|1903046","macromolecule modification|0043412","positive regulation of protein metabolic process|0051247","protein modification process|0036211","protein modification process|0006464","protein-DNA complex subunit organization|0071824","positive regulation of protein metabolic process|0032270","obsolete positive regulation of multi-organism process|0043902","positive regulation of nuclear division|0051785","meiosis I cell cycle process|0061982","peptidyl-amino acid modification|0018193","positive regulation of chromosome organization|2001252","positive regulation of protein modification process|0031401","methylation|0032259","female gamete generation|0007292","regulation of meiotic cell cycle|0051445","peptidyl-lysine modification|0018205","regulation of fertilization|0080154","positive regulation of meiotic cell cycle|0051446","regulation of meiotic nuclear division|0040020","DNA recombination|0006310","double-strand break repair|0006302","nucleosome organization|0034728","protein methylation|0006479","macromolecule methylation|0043414","obsolete covalent chromatin modification|0016569","histone modification|0016570","protein alkylation|0008213","chromosome organization involved in meiotic cell cycle|0070192","regulation of chromatin organization|1902275","chromatin organization|0006333","regulation of DNA recombination|0000018","positive regulation of meiotic nuclear division|0045836","histone methylation|0016571","peptidyl-lysine dimethylation|0018027","regulation of histone modification|0031056","peptidyl-lysine methylation|0018022","positive regulation of DNA recombination|0045911","histone lysine methylation|0034968","chromatin organization|0031497","histone H3-K4 methylation|0051568","regulation of histone H3-K4 methylation|0051569","peptidyl-lysine trimethylation|0018023","obsolete nucleosome positioning|0016584","histone H3-K4 trimethylation|0080182","regulation of meiosis I|0060631","regulation of histone methylation|0031060","homologous chromosome pairing at meiosis|0007129","positive regulation of histone H3-K4 methylation|0051571","positive regulation of chromatin organization|1905269","positive regulation of histone modification|0031058","positive regulation of histone methylation|0031062";go_function="molecular_function|0003674","binding|0005488","heterocyclic compound binding|1901363","organic cyclic compound binding|0097159","nucleic acid binding|0003676","DNA binding|0003677","sequence-specific DNA binding|0043565","double-stranded DNA binding|0003690","transcription regulatory region nucleic acid binding|0001067","transcription cis-regulatory region binding|0044212","sequence-specific double-stranded DNA binding|1990837","transcription cis-regulatory region binding|0000976","ion binding|0043167","cation binding|0043169","metal ion binding|0046872","protein binding|0005515","transcription regulator activity|0140110","identical protein binding|0042802","protein dimerization activity|0046983","RNA polymerase II transcription regulatory region sequence-specific DNA binding|0001012","RNA polymerase II transcription regulatory region sequence-specific DNA binding|0000977","catalytic activity|0003824","DNA-binding transcription factor activity, RNA polymerase II-specific|0000981","protein homodimerization activity|0042803","DNA-binding transcription factor activity|0003700","cis-regulatory region sequence-specific DNA binding|0000987","RNA polymerase II cis-regulatory region sequence-specific DNA binding|0000978","transferase activity|0016740","catalytic activity, acting on a protein|0140096","transferase activity, transferring one-carbon groups|0016741","methyltransferase activity|0008168","S-adenosylmethionine-dependent methyltransferase activity|0008757","protein methyltransferase activity|0008276","N-methyltransferase activity|0008170","lysine N-methyltransferase activity|0016278","protein-lysine N-methyltransferase activity|0016279","histone methyltransferase activity|0042054","histone lysine N-methyltransferase activity|0018024";go_component="cellular_component|0005575","cellular anatomical entity|0110165","membrane-bounded organelle|0043227","intracellular membrane-bounded organelle|0043231","intracellular organelle|0043229","organelle|0043226","nucleus|0005634"
JABGON010000226.1	AUGUSTUS	exon	53984	54237	.	+	.	ID=g9179.t1.e1;Parent=g9179.t1
JABGON010000226.1	AUGUSTUS	CDS	54299	54386	1	+	1	ID=g9179.t1.c;Parent=g9179.t1
JABGON010000226.1	AUGUSTUS	exon	54299	54386	.	+	.	ID=g9179.t1.e2;Parent=g9179.t1
JABGON010000226.1	AUGUSTUS	CDS	54520	54717	1	+	0	ID=g9179.t1.c;Parent=g9179.t1
JABGON010000226.1	AUGUSTUS	exon	54520	54717	.	+	.	ID=g9179.t1.e3;Parent=g9179.t1
JABGON010000226.1	AUGUSTUS	CDS	54777	54948	1	+	0	ID=g9179.t1.c;Parent=g9179.t1
JABGON010000226.1	AUGUSTUS	exon	54777	54948	.	+	.	ID=g9179.t1.e4;Parent=g9179.t1
JABGON010000226.1	AUGUSTUS	CDS	55007	55455	1	+	2	ID=g9179.t1.c;Parent=g9179.t1
JABGON010000226.1	AUGUSTUS	exon	55007	55455	.	+	.	ID=g9179.t1.e5;Parent=g9179.t1
JABGON010000226.1	AUGUSTUS	CDS	55510	56001	1	+	0	ID=g9179.t1.c;Parent=g9179.t1
JABGON010000226.1	AUGUSTUS	exon	55510	56001	.	+	.	ID=g9179.t1.e6;Parent=g9179.t1
JABGON010000226.1	AUGUSTUS	stop_codon	55999	56001	.	+	0	ID=g9179.t1.stp;Parent=g9179.t1
JABGON010000226.1	AUGUSTUS	gene	56273	58424	.	-	.	ID=g9180
JABGON010000226.1	AUGUSTUS	mRNA	56273	58424	1	-	.	ID=g9180.t1;Parent=g9180
JABGON010000226.1	AUGUSTUS	stop_codon	56273	56275	.	-	0	ID=g9180.t1.stp;Parent=g9180.t1
JABGON010000226.1	AUGUSTUS	CDS	56273	56755	1	-	0	ID=g9180.t1.c;Parent=g9180.t1; product="hypothetical protein"; Dbxref=UniProtKB/TrEMBL:A0A0K3CKV0; go_process="biological_process|0008150","cellular process|0009987","cellular component organization or biogenesis|0071840","cellular component organization|0016043","developmental process|0032502","cellular developmental process|0048869","reproductive process|0022414","developmental process involved in reproduction|0003006","anatomical structure morphogenesis|0009653","developmental growth|0048589","growth|0040007","cell morphogenesis|0000902","cellular component morphogenesis|0032989","cell morphogenesis involved in differentiation|0000904","cell growth|0016049","developmental cell growth|0048588","developmental growth involved in morphogenesis|0060560","pollen tube growth|0009860","unidimensional cell growth|0009826","cell tip growth|0009932";go_function="molecular_function|0003674","catalytic activity|0003824","hydrolase activity|0016787","hydrolase activity, acting on ester bonds|0016788","carboxylic ester hydrolase activity|0052689";go_component="cellular_component|0005575","cellular anatomical entity|0110165","membrane|0016021","obsolete intrinsic component of membrane|0031224","extracellular region|0005576"
JABGON010000226.1	AUGUSTUS	exon	56273	56755	.	-	.	ID=g9180.t1.e1;Parent=g9180.t1
JABGON010000226.1	AUGUSTUS	CDS	56824	56889	1	-	0	ID=g9180.t1.c;Parent=g9180.t1
JABGON010000226.1	AUGUSTUS	exon	56824	56889	.	-	.	ID=g9180.t1.e2;Parent=g9180.t1
JABGON010000226.1	AUGUSTUS	CDS	56991	57046	1	-	2	ID=g9180.t1.c;Parent=g9180.t1
JABGON010000226.1	AUGUSTUS	exon	56991	57046	.	-	.	ID=g9180.t1.e3;Parent=g9180.t1
JABGON010000226.1	AUGUSTUS	CDS	57107	57685	1	-	2	ID=g9180.t1.c;Parent=g9180.t1
JABGON010000226.1	AUGUSTUS	exon	57107	57685	.	-	.	ID=g9180.t1.e4;Parent=g9180.t1
JABGON010000226.1	AUGUSTUS	CDS	57738	57838	1	-	1	ID=g9180.t1.c;Parent=g9180.t1
JABGON010000226.1	AUGUSTUS	exon	57738	57838	.	-	.	ID=g9180.t1.e5;Parent=g9180.t1
JABGON010000226.1	AUGUSTUS	CDS	57897	58230	1	-	2	ID=g9180.t1.c;Parent=g9180.t1
JABGON010000226.1	AUGUSTUS	exon	57897	58230	.	-	.	ID=g9180.t1.e6;Parent=g9180.t1
JABGON010000226.1	AUGUSTUS	CDS	58286	58424	1	-	0	ID=g9180.t1.c;Parent=g9180.t1
JABGON010000226.1	AUGUSTUS	exon	58286	58424	.	-	.	ID=g9180.t1.e7;Parent=g9180.t1
JABGON010000226.1	AUGUSTUS	start_codon	58422	58424	.	-	0	ID=g9180.t1.srt;Parent=g9180.t1
JABGON010000226.1	AUGUSTUS	gene	59027	61141	.	+	.	ID=g9181
JABGON010000226.1	AUGUSTUS	mRNA	59027	61141	1	+	.	ID=g9181.t1;Parent=g9181
JABGON010000226.1	AUGUSTUS	start_codon	59027	59029	.	+	0	ID=g9181.t1.srt;Parent=g9181.t1
JABGON010000226.1	AUGUSTUS	CDS	59027	59372	1	+	0	ID=g9181.t1.c;Parent=g9181.t1; product="hypothetical protein"; go_component="cellular_component|0005575","cellular anatomical entity|0110165"
JABGON010000226.1	AUGUSTUS	exon	59027	59372	.	+	.	ID=g9181.t1.e1;Parent=g9181.t1
JABGON010000226.1	AUGUSTUS	CDS	59431	59493	1	+	2	ID=g9181.t1.c;Parent=g9181.t1
JABGON010000226.1	AUGUSTUS	exon	59431	59493	.	+	.	ID=g9181.t1.e2;Parent=g9181.t1
JABGON010000226.1	AUGUSTUS	CDS	59554	60366	1	+	2	ID=g9181.t1.c;Parent=g9181.t1
JABGON010000226.1	AUGUSTUS	exon	59554	60366	.	+	.	ID=g9181.t1.e3;Parent=g9181.t1
JABGON010000226.1	AUGUSTUS	CDS	60427	60667	1	+	2	ID=g9181.t1.c;Parent=g9181.t1
JABGON010000226.1	AUGUSTUS	exon	60427	60667	.	+	.	ID=g9181.t1.e4;Parent=g9181.t1
JABGON010000226.1	AUGUSTUS	CDS	60727	60910	1	+	1	ID=g9181.t1.c;Parent=g9181.t1
JABGON010000226.1	AUGUSTUS	exon	60727	60910	.	+	.	ID=g9181.t1.e5;Parent=g9181.t1
JABGON010000226.1	AUGUSTUS	CDS	60986	61141	1	+	0	ID=g9181.t1.c;Parent=g9181.t1
JABGON010000226.1	AUGUSTUS	exon	60986	61141	.	+	.	ID=g9181.t1.e6;Parent=g9181.t1
JABGON010000226.1	AUGUSTUS	stop_codon	61139	61141	.	+	0	ID=g9181.t1.stp;Parent=g9181.t1
JABGON010000226.1	AUGUSTUS	gene	61420	62110	.	+	.	ID=g9182
JABGON010000226.1	AUGUSTUS	mRNA	61420	62110	0.93	+	.	ID=g9182.t1;Parent=g9182
JABGON010000226.1	AUGUSTUS	start_codon	61420	61422	.	+	0	ID=g9182.t1.srt;Parent=g9182.t1
JABGON010000226.1	AUGUSTUS	CDS	61420	61536	1	+	0	ID=g9182.t1.c;Parent=g9182.t1; product="hypothetical protein"; go_process="biological_process|0008150","cellular process|0009987","metabolic process|0008152","cellular metabolic process|0044237","organic substance metabolic process|0071704","nitrogen compound metabolic process|0006807","organonitrogen compound metabolic process|1901564","primary metabolic process|0044238","small molecule metabolic process|0044281","biosynthetic process|0009058","organic substance biosynthetic process|1901576","cellular biosynthetic process|0044249","small molecule biosynthetic process|0044283","organonitrogen compound biosynthetic process|1901566","organic acid metabolic process|0006082","carboxylic acid metabolic process|0019752","oxoacid metabolic process|0043436","amino acid metabolic process|0006520","alpha-amino acid metabolic process|1901605","organic acid biosynthetic process|0016053","carboxylic acid biosynthetic process|0046394","amino acid biosynthetic process|0008652","alpha-amino acid biosynthetic process|1901607","branched-chain amino acid metabolic process|0009081","valine metabolic process|0006573","branched-chain amino acid biosynthetic process|0009082","isoleucine metabolic process|0006549","cellular component organization|0016043","cellular component organization or biogenesis|0071840","mitochondrion organization|0007005","organelle organization|0006996","mitochondrial genome maintenance|0000002","leucine metabolic process|0006551";go_function="molecular_function|0003674","binding|0005488","catalytic activity|0003824","ion binding|0043167","oxidoreductase activity|0016491","metal ion binding|0046872","cation binding|0043169","oxidoreductase activity, acting on CH-OH group of donors|0016614","oxidoreductase activity, acting on the CH-OH group of donors, NAD or NADP as acceptor|0016616","heterocyclic compound binding|1901363","organic cyclic compound binding|0097159","DNA binding|0003677","nucleic acid binding|0003676","double-stranded DNA binding|0003690";go_component="cellular_component|0005575","cellular anatomical entity|0110165","intracellular membrane-bounded organelle|0043231","membrane-bounded organelle|0043227","intracellular organelle|0043229","organelle|0043226","mitochondrion|0005739"
JABGON010000226.1	AUGUSTUS	exon	61420	61536	.	+	.	ID=g9182.t1.e1;Parent=g9182.t1
JABGON010000226.1	AUGUSTUS	CDS	61601	61664	0.99	+	0	ID=g9182.t1.c;Parent=g9182.t1
JABGON010000226.1	AUGUSTUS	exon	61601	61664	.	+	.	ID=g9182.t1.e2;Parent=g9182.t1
JABGON010000226.1	AUGUSTUS	CDS	62020	62110	1	+	2	ID=g9182.t1.c;Parent=g9182.t1
JABGON010000226.1	AUGUSTUS	exon	62020	62110	.	+	.	ID=g9182.t1.e3;Parent=g9182.t1
JABGON010000226.1	GeneMark.hmm3	mRNA	61420	62086	.	+	.	ID=g9182.t2;Parent=g9182
JABGON010000226.1	GeneMark.hmm3	start_codon	61420	61422	.	+	0	ID=g9182.t2.srt;Parent=g9182.t2
JABGON010000226.1	GeneMark.hmm3	CDS	61420	61536	.	+	0	ID=g9182.t2.c;Parent=g9182.t2; product="hypothetical protein"; go_process="biological_process|0008150","cellular process|0009987","metabolic process|0008152","cellular metabolic process|0044237","organic substance metabolic process|0071704","nitrogen compound metabolic process|0006807","organonitrogen compound metabolic process|1901564","primary metabolic process|0044238","small molecule metabolic process|0044281","biosynthetic process|0009058","organic substance biosynthetic process|1901576","cellular biosynthetic process|0044249","small molecule biosynthetic process|0044283","organonitrogen compound biosynthetic process|1901566","organic acid metabolic process|0006082","carboxylic acid metabolic process|0019752","oxoacid metabolic process|0043436","amino acid metabolic process|0006520","alpha-amino acid metabolic process|1901605","organic acid biosynthetic process|0016053","carboxylic acid biosynthetic process|0046394","amino acid biosynthetic process|0008652","alpha-amino acid biosynthetic process|1901607","branched-chain amino acid metabolic process|0009081","valine metabolic process|0006573","branched-chain amino acid biosynthetic process|0009082","isoleucine metabolic process|0006549","cellular component organization|0016043","cellular component organization or biogenesis|0071840","mitochondrion organization|0007005","organelle organization|0006996","mitochondrial genome maintenance|0000002","leucine metabolic process|0006551";go_function="molecular_function|0003674","binding|0005488","catalytic activity|0003824","ion binding|0043167","oxidoreductase activity|0016491","metal ion binding|0046872","cation binding|0043169","oxidoreductase activity, acting on CH-OH group of donors|0016614","oxidoreductase activity, acting on the CH-OH group of donors, NAD or NADP as acceptor|0016616","heterocyclic compound binding|1901363","organic cyclic compound binding|0097159","DNA binding|0003677","nucleic acid binding|0003676","double-stranded DNA binding|0003690";go_component="cellular_component|0005575","cellular anatomical entity|0110165","intracellular membrane-bounded organelle|0043231","membrane-bounded organelle|0043227","intracellular organelle|0043229","organelle|0043226","mitochondrion|0005739"
JABGON010000226.1	GeneMark.hmm3	exon	61420	61536	.	+	0	ID=g9182.t2.e1;Parent=g9182.t2
JABGON010000226.1	GeneMark.hmm3	mRNA	61420	62086	.	+	.	ID=g9182.t2;Parent=g9182
JABGON010000226.1	GeneMark.hmm3	CDS	61601	61664	.	+	0	ID=g9182.t2.c;Parent=g9182.t2; product="hypothetical protein"; go_process="biological_process|0008150","cellular process|0009987","metabolic process|0008152","cellular metabolic process|0044237","organic substance metabolic process|0071704","nitrogen compound metabolic process|0006807","organonitrogen compound metabolic process|1901564","primary metabolic process|0044238","small molecule metabolic process|0044281","biosynthetic process|0009058","organic substance biosynthetic process|1901576","cellular biosynthetic process|0044249","small molecule biosynthetic process|0044283","organonitrogen compound biosynthetic process|1901566","organic acid metabolic process|0006082","carboxylic acid metabolic process|0019752","oxoacid metabolic process|0043436","amino acid metabolic process|0006520","alpha-amino acid metabolic process|1901605","organic acid biosynthetic process|0016053","carboxylic acid biosynthetic process|0046394","amino acid biosynthetic process|0008652","alpha-amino acid biosynthetic process|1901607","branched-chain amino acid metabolic process|0009081","valine metabolic process|0006573","branched-chain amino acid biosynthetic process|0009082","isoleucine metabolic process|0006549","cellular component organization|0016043","cellular component organization or biogenesis|0071840","mitochondrion organization|0007005","organelle organization|0006996","mitochondrial genome maintenance|0000002","leucine metabolic process|0006551";go_function="molecular_function|0003674","binding|0005488","catalytic activity|0003824","ion binding|0043167","oxidoreductase activity|0016491","metal ion binding|0046872","cation binding|0043169","oxidoreductase activity, acting on CH-OH group of donors|0016614","oxidoreductase activity, acting on the CH-OH group of donors, NAD or NADP as acceptor|0016616","heterocyclic compound binding|1901363","organic cyclic compound binding|0097159","DNA binding|0003677","nucleic acid binding|0003676","double-stranded DNA binding|0003690";go_component="cellular_component|0005575","cellular anatomical entity|0110165","intracellular membrane-bounded organelle|0043231","membrane-bounded organelle|0043227","intracellular organelle|0043229","organelle|0043226","mitochondrion|0005739"
JABGON010000226.1	GeneMark.hmm3	exon	61601	61664	.	+	0	ID=g9182.t2.e1;Parent=g9182.t2
JABGON010000226.1	GeneMark.hmm3	CDS	62020	62086	.	+	2	ID=g9182.t2.c;Parent=g9182.t2
JABGON010000226.1	GeneMark.hmm3	exon	62020	62086	.	+	2	ID=g9182.t2.e2;Parent=g9182.t2
JABGON010000227.1	AUGUSTUS	gene	5112	5684	.	-	.	ID=g9183
JABGON010000227.1	AUGUSTUS	mRNA	5112	5684	1	-	.	ID=g9183.t1;Parent=g9183
JABGON010000227.1	AUGUSTUS	stop_codon	5112	5114	.	-	0	ID=g9183.t1.stp;Parent=g9183.t1
JABGON010000227.1	AUGUSTUS	CDS	5112	5443	1	-	2	ID=g9183.t1.c;Parent=g9183.t1; product="Drug/metabolite transporter superfamily"; Dbxref=UniProtKB/TrEMBL:A0A2T0AGD7; go_function="molecular_function|0003674";go_component="cellular_component|0005575","cellular anatomical entity|0110165"
JABGON010000227.1	AUGUSTUS	exon	5112	5443	.	-	.	ID=g9183.t1.e1;Parent=g9183.t1
JABGON010000227.1	AUGUSTUS	CDS	5513	5684	1	-	0	ID=g9183.t1.c;Parent=g9183.t1
JABGON010000227.1	AUGUSTUS	exon	5513	5684	.	-	.	ID=g9183.t1.e2;Parent=g9183.t1
JABGON010000227.1	AUGUSTUS	start_codon	5682	5684	.	-	0	ID=g9183.t1.srt;Parent=g9183.t1
JABGON010000227.1	AUGUSTUS	gene	5804	8431	.	+	.	ID=g9184
JABGON010000227.1	AUGUSTUS	mRNA	5804	8431	1	+	.	ID=g9184.t1;Parent=g9184
JABGON010000227.1	AUGUSTUS	start_codon	5804	5806	.	+	0	ID=g9184.t1.srt;Parent=g9184.t1
JABGON010000227.1	AUGUSTUS	CDS	5804	6817	1	+	0	ID=g9184.t1.c;Parent=g9184.t1; product="Proteophosphoglycan ppg4"; Dbxref=UniProtKB/TrEMBL:A0A0K3C9B8; go_process="biological_process|0008150","cellular process|0009987","biological regulation|0065007","regulation of biological process|0050789","cellular component organization or biogenesis|0071840","cellular component organization|0016043","regulation of cellular process|0050794","chromatin organization|0006325","regulation of metabolic process|0019222","regulation of cellular metabolic process|0031323","regulation of macromolecule metabolic process|0060255","regulation of nitrogen compound metabolic process|0051171","regulation of primary metabolic process|0080090","cellular metabolic process|0044237","metabolic process|0008152","organic substance metabolic process|0071704","regulation of gene expression|0010468","nitrogen compound metabolic process|0006807","primary metabolic process|0044238","regulation of macromolecule biosynthetic process|0010556","regulation of cellular macromolecule biosynthetic process|2000112","positive regulation of biological process|0048518","regulation of biosynthetic process|0009889","regulation of cellular biosynthetic process|0031326","macromolecule metabolic process|0043170","cellular macromolecule metabolic process|0044260","organonitrogen compound metabolic process|1901564","regulation of nucleobase-containing compound metabolic process|0019219","regulation of RNA metabolic process|0051252","macromolecule modification|0043412","positive regulation of cellular process|0048522","negative regulation of biological process|0048519","regulation of RNA biosynthetic process|2001141","regulation of nucleic acid-templated transcription|1903506","regulation of DNA-templated transcription|0006355","negative regulation of macromolecule metabolic process|0010605","negative regulation of cellular process|0048523","negative regulation of metabolic process|0009892","negative regulation of cellular metabolic process|0031324","negative regulation of nitrogen compound metabolic process|0051172","protein modification process|0036211","protein metabolic process|0044267","protein modification process|0006464","protein metabolic process|0019538","macromolecule deacylation|0098732","protein deacylation|0035601","protein deacetylation|0006476","negative regulation of gene expression|0010629","negative regulation of cellular macromolecule biosynthetic process|2000113","negative regulation of macromolecule biosynthetic process|0010558","negative regulation of biosynthetic process|0009890","negative regulation of cellular biosynthetic process|0031327","obsolete covalent chromatin modification|0016569","histone modification|0016570","negative regulation of nucleobase-containing compound metabolic process|0045934","negative regulation of RNA metabolic process|0051253","regulation of transcription by RNA polymerase II|0006357","negative regulation of DNA-templated transcription|0045892","negative regulation of RNA biosynthetic process|1902679","negative regulation of nucleic acid-templated transcription|1903507","histone deacetylation|0016575","response to stimulus|0050896","developmental process|0032502","positive regulation of metabolic process|0009893","positive regulation of macromolecule metabolic process|0010604","positive regulation of cellular metabolic process|0031325","positive regulation of nitrogen compound metabolic process|0051173","cellular developmental process|0048869","response to stress|0006950","positive regulation of nucleobase-containing compound metabolic process|0045935","regulation of developmental process|0050793","negative regulation of transcription by RNA polymerase II|0000122","regulation of multicellular organismal process|0051239","cellular response to stimulus|0051716","regulation of molecular function|0065009","regulation of cell differentiation|0045595","regulation of localization|0032879","regulation of multicellular organismal development|2000026","positive regulation of biosynthetic process|0009891","positive regulation of macromolecule biosynthetic process|0010557","positive regulation of cellular biosynthetic process|0031328";go_function="molecular_function|0003674","catalytic activity|0003824","binding|0005488","hydrolase activity|0016787","catalytic activity, acting on a protein|0140096","hydrolase activity, acting on carbon-nitrogen (but not peptide) bonds, in linear amides|0016811","hydrolase activity, acting on carbon-nitrogen (but not peptide) bonds|0016810","deacetylase activity|0019213","protein lysine deacetylase activity|0033558","histone deacetylase activity|0004407","ion binding|0043167","metal ion binding|0046872","cation binding|0043169","NAD-dependent histone deacetylase activity|0017136","NAD-dependent protein deacetylase activity|0034979","protein binding|0005515","transition metal ion binding|0046914","zinc ion binding|0008270","enzyme binding|0019899","transcription factor binding|0008134","histone deacetylase binding|0042826","heterocyclic compound binding|1901363","organic cyclic compound binding|0097159","nucleic acid binding|0003676","DNA binding|0003677","DNA-binding transcription factor binding|0140297","transcription coregulator activity|0003712","transcription regulator activity|0140110","kinase binding|0019900","protein kinase binding|0019901","transcription corepressor activity|0003714","sequence-specific DNA binding|0043565","identical protein binding|0042802","double-stranded DNA binding|0003690","sequence-specific double-stranded DNA binding|1990837","transcription regulatory region nucleic acid binding|0001067","transcription cis-regulatory region binding|0044212","transcription cis-regulatory region binding|0000976","RNA polymerase II-specific DNA-binding transcription factor binding|0061629","chromatin binding|0003682","RNA polymerase II transcription regulatory region sequence-specific DNA binding|0001012","RNA polymerase II transcription regulatory region sequence-specific DNA binding|0000977","cis-regulatory region sequence-specific DNA binding|0000987","transferase activity|0016740","RNA polymerase II cis-regulatory region sequence-specific DNA binding|0000978";go_component="cellular anatomical entity|0110165","cellular_component|0005575","organelle|0043226","intracellular organelle|0043229","membrane-bounded organelle|0043227","intracellular membrane-bounded organelle|0043231","nucleus|0005634","cytoplasm|0005737","protein-containing complex|0032991","catalytic complex|1902494","cytosol|0005829"
JABGON010000227.1	AUGUSTUS	exon	5804	6817	.	+	.	ID=g9184.t1.e1;Parent=g9184.t1
JABGON010000227.1	AUGUSTUS	CDS	6873	6939	1	+	0	ID=g9184.t1.c;Parent=g9184.t1
JABGON010000227.1	AUGUSTUS	exon	6873	6939	.	+	.	ID=g9184.t1.e2;Parent=g9184.t1
JABGON010000227.1	AUGUSTUS	CDS	6997	7260	1	+	2	ID=g9184.t1.c;Parent=g9184.t1
JABGON010000227.1	AUGUSTUS	exon	6997	7260	.	+	.	ID=g9184.t1.e3;Parent=g9184.t1
JABGON010000227.1	AUGUSTUS	CDS	7314	7550	1	+	2	ID=g9184.t1.c;Parent=g9184.t1
JABGON010000227.1	AUGUSTUS	exon	7314	7550	.	+	.	ID=g9184.t1.e4;Parent=g9184.t1
JABGON010000227.1	AUGUSTUS	CDS	7605	8431	1	+	2	ID=g9184.t1.c;Parent=g9184.t1
JABGON010000227.1	AUGUSTUS	exon	7605	8431	.	+	.	ID=g9184.t1.e5;Parent=g9184.t1
JABGON010000227.1	AUGUSTUS	stop_codon	8429	8431	.	+	0	ID=g9184.t1.stp;Parent=g9184.t1
JABGON010000227.1	AUGUSTUS	gene	8954	10410	.	-	.	ID=g9185
JABGON010000227.1	AUGUSTUS	mRNA	8954	10410	0.61	-	.	ID=g9185.t1;Parent=g9185
JABGON010000227.1	AUGUSTUS	stop_codon	8954	8956	.	-	0	ID=g9185.t1.stp;Parent=g9185.t1
JABGON010000227.1	AUGUSTUS	CDS	8954	9465	0.61	-	2	ID=g9185.t1.c;Parent=g9185.t1; product="hypothetical protein"; go_function="molecular_function|0003674";go_component="cellular_component|0005575","cellular anatomical entity|0110165"
JABGON010000227.1	AUGUSTUS	exon	8954	9465	.	-	.	ID=g9185.t1.e1;Parent=g9185.t1
JABGON010000227.1	AUGUSTUS	CDS	9524	9621	1	-	1	ID=g9185.t1.c;Parent=g9185.t1
JABGON010000227.1	AUGUSTUS	exon	9524	9621	.	-	.	ID=g9185.t1.e2;Parent=g9185.t1
JABGON010000227.1	AUGUSTUS	CDS	9676	9761	1	-	0	ID=g9185.t1.c;Parent=g9185.t1
JABGON010000227.1	AUGUSTUS	exon	9676	9761	.	-	.	ID=g9185.t1.e3;Parent=g9185.t1
JABGON010000227.1	AUGUSTUS	CDS	9829	10410	1	-	0	ID=g9185.t1.c;Parent=g9185.t1
JABGON010000227.1	AUGUSTUS	exon	9829	10410	.	-	.	ID=g9185.t1.e4;Parent=g9185.t1
JABGON010000227.1	AUGUSTUS	start_codon	10408	10410	.	-	0	ID=g9185.t1.srt;Parent=g9185.t1
JABGON010000227.1	AUGUSTUS	gene	11601	13014	.	-	.	ID=g9186
JABGON010000227.1	AUGUSTUS	mRNA	11601	13014	0.79	-	.	ID=g9186.t1;Parent=g9186
JABGON010000227.1	AUGUSTUS	stop_codon	11601	11603	.	-	0	ID=g9186.t1.stp;Parent=g9186.t1
JABGON010000227.1	AUGUSTUS	CDS	11601	12160	0.79	-	2	ID=g9186.t1.c;Parent=g9186.t1; product="hypothetical protein"; go_function="molecular_function|0003674","binding|0005488";go_component="cellular anatomical entity|0110165","cellular_component|0005575"
JABGON010000227.1	AUGUSTUS	exon	11601	12160	.	-	.	ID=g9186.t1.e1;Parent=g9186.t1
JABGON010000227.1	AUGUSTUS	CDS	12222	12429	0.92	-	0	ID=g9186.t1.c;Parent=g9186.t1
JABGON010000227.1	AUGUSTUS	exon	12222	12429	.	-	.	ID=g9186.t1.e2;Parent=g9186.t1
JABGON010000227.1	AUGUSTUS	CDS	12487	13014	0.99	-	0	ID=g9186.t1.c;Parent=g9186.t1
JABGON010000227.1	AUGUSTUS	exon	12487	13014	.	-	.	ID=g9186.t1.e3;Parent=g9186.t1
JABGON010000227.1	AUGUSTUS	start_codon	13012	13014	.	-	0	ID=g9186.t1.srt;Parent=g9186.t1
JABGON010000227.1	AUGUSTUS	gene	13900	18937	.	+	.	ID=g9187
JABGON010000227.1	AUGUSTUS	mRNA	13900	18937	1	+	.	ID=g9187.t1;Parent=g9187
JABGON010000227.1	AUGUSTUS	start_codon	13900	13902	.	+	0	ID=g9187.t1.srt;Parent=g9187.t1
JABGON010000227.1	AUGUSTUS	CDS	13900	13991	1	+	0	ID=g9187.t1.c;Parent=g9187.t1; product="RRM domain-containing protein"; Dbxref=UniProtKB/TrEMBL:A0A2T0AGC9; go_process="biological_process|0008150","cellular process|0009987","localization|0051179","establishment of localization|0051234","transport|0006810","cellular localization|0051641","organic substance transport|0071702","lipid transport|0006869","organelle localization|0051640","organelle localization by membrane tethering|0140056","membrane docking|0022406","reproductive process|0022414","cell cycle|0007049","meiotic cell cycle|0051321";go_function="molecular_function|0003674","binding|0005488","protein binding|0005515","ion binding|0043167","anion binding|0043168","lipid binding|0008289","phospholipid binding|0005543","protein-macromolecule adaptor activity|0030674","molecular adaptor activity|0060090","cation binding|0043169","metal ion binding|0046872","protein-membrane adaptor activity|0043495";go_component="cellular anatomical entity|0110165","cellular_component|0005575","membrane-bounded organelle|0043227","intracellular membrane-bounded organelle|0043231","organelle|0043226","intracellular organelle|0043229","nucleus|0005634","membrane|0016020","plasma membrane|0005886","cytosol|0005829","obsolete intrinsic component of membrane|0031224","endoplasmic reticulum|0005783","membrane|0016021","microtubule organizing center|0005815","organelle membrane|0031090","organelle subcompartment|0031984","spindle pole body|0005816","endoplasmic reticulum membrane|0005789","nuclear membrane|0031965","endoplasmic reticulum subcompartment|0098827","endoplasmic reticulum tubular network|0071782"
JABGON010000227.1	AUGUSTUS	exon	13900	13991	.	+	.	ID=g9187.t1.e1;Parent=g9187.t1
JABGON010000227.1	AUGUSTUS	CDS	14077	14089	1	+	1	ID=g9187.t1.c;Parent=g9187.t1
JABGON010000227.1	AUGUSTUS	exon	14077	14089	.	+	.	ID=g9187.t1.e2;Parent=g9187.t1
JABGON010000227.1	AUGUSTUS	CDS	14152	14187	1	+	0	ID=g9187.t1.c;Parent=g9187.t1
JABGON010000227.1	AUGUSTUS	exon	14152	14187	.	+	.	ID=g9187.t1.e3;Parent=g9187.t1
JABGON010000227.1	AUGUSTUS	CDS	14263	14566	1	+	0	ID=g9187.t1.c;Parent=g9187.t1
JABGON010000227.1	AUGUSTUS	exon	14263	14566	.	+	.	ID=g9187.t1.e4;Parent=g9187.t1
JABGON010000227.1	AUGUSTUS	CDS	14660	15126	1	+	2	ID=g9187.t1.c;Parent=g9187.t1
JABGON010000227.1	AUGUSTUS	exon	14660	15126	.	+	.	ID=g9187.t1.e5;Parent=g9187.t1
JABGON010000227.1	AUGUSTUS	CDS	15238	15320	1	+	0	ID=g9187.t1.c;Parent=g9187.t1
JABGON010000227.1	AUGUSTUS	exon	15238	15320	.	+	.	ID=g9187.t1.e6;Parent=g9187.t1
JABGON010000227.1	AUGUSTUS	CDS	15396	15671	1	+	1	ID=g9187.t1.c;Parent=g9187.t1
JABGON010000227.1	AUGUSTUS	exon	15396	15671	.	+	.	ID=g9187.t1.e7;Parent=g9187.t1
JABGON010000227.1	AUGUSTUS	CDS	15749	15968	1	+	1	ID=g9187.t1.c;Parent=g9187.t1
JABGON010000227.1	AUGUSTUS	exon	15749	15968	.	+	.	ID=g9187.t1.e8;Parent=g9187.t1
JABGON010000227.1	AUGUSTUS	CDS	16023	16108	1	+	0	ID=g9187.t1.c;Parent=g9187.t1
JABGON010000227.1	AUGUSTUS	exon	16023	16108	.	+	.	ID=g9187.t1.e9;Parent=g9187.t1
JABGON010000227.1	AUGUSTUS	CDS	16176	16188	1	+	1	ID=g9187.t1.c;Parent=g9187.t1
JABGON010000227.1	AUGUSTUS	exon	16176	16188	.	+	.	ID=g9187.t1.e10;Parent=g9187.t1
JABGON010000227.1	AUGUSTUS	CDS	16254	16283	1	+	0	ID=g9187.t1.c;Parent=g9187.t1
JABGON010000227.1	AUGUSTUS	exon	16254	16283	.	+	.	ID=g9187.t1.e11;Parent=g9187.t1
JABGON010000227.1	AUGUSTUS	CDS	16338	16371	1	+	0	ID=g9187.t1.c;Parent=g9187.t1
JABGON010000227.1	AUGUSTUS	exon	16338	16371	.	+	.	ID=g9187.t1.e12;Parent=g9187.t1
JABGON010000227.1	AUGUSTUS	CDS	16430	16491	1	+	2	ID=g9187.t1.c;Parent=g9187.t1
JABGON010000227.1	AUGUSTUS	exon	16430	16491	.	+	.	ID=g9187.t1.e13;Parent=g9187.t1
JABGON010000227.1	AUGUSTUS	CDS	16564	16623	1	+	0	ID=g9187.t1.c;Parent=g9187.t1
JABGON010000227.1	AUGUSTUS	exon	16564	16623	.	+	.	ID=g9187.t1.e14;Parent=g9187.t1
JABGON010000227.1	AUGUSTUS	CDS	16682	16916	1	+	0	ID=g9187.t1.c;Parent=g9187.t1
JABGON010000227.1	AUGUSTUS	exon	16682	16916	.	+	.	ID=g9187.t1.e15;Parent=g9187.t1
JABGON010000227.1	AUGUSTUS	CDS	16972	16999	1	+	2	ID=g9187.t1.c;Parent=g9187.t1
JABGON010000227.1	AUGUSTUS	exon	16972	16999	.	+	.	ID=g9187.t1.e16;Parent=g9187.t1
JABGON010000227.1	AUGUSTUS	CDS	17073	17406	1	+	1	ID=g9187.t1.c;Parent=g9187.t1
JABGON010000227.1	AUGUSTUS	exon	17073	17406	.	+	.	ID=g9187.t1.e17;Parent=g9187.t1
JABGON010000227.1	AUGUSTUS	CDS	17467	17495	1	+	0	ID=g9187.t1.c;Parent=g9187.t1
JABGON010000227.1	AUGUSTUS	exon	17467	17495	.	+	.	ID=g9187.t1.e18;Parent=g9187.t1
JABGON010000227.1	AUGUSTUS	CDS	17625	18202	1	+	1	ID=g9187.t1.c;Parent=g9187.t1
JABGON010000227.1	AUGUSTUS	exon	17625	18202	.	+	.	ID=g9187.t1.e19;Parent=g9187.t1
JABGON010000227.1	AUGUSTUS	CDS	18267	18450	1	+	2	ID=g9187.t1.c;Parent=g9187.t1
JABGON010000227.1	AUGUSTUS	exon	18267	18450	.	+	.	ID=g9187.t1.e20;Parent=g9187.t1
JABGON010000227.1	AUGUSTUS	CDS	18509	18560	1	+	1	ID=g9187.t1.c;Parent=g9187.t1
JABGON010000227.1	AUGUSTUS	exon	18509	18560	.	+	.	ID=g9187.t1.e21;Parent=g9187.t1
JABGON010000227.1	AUGUSTUS	CDS	18623	18735	1	+	0	ID=g9187.t1.c;Parent=g9187.t1
JABGON010000227.1	AUGUSTUS	exon	18623	18735	.	+	.	ID=g9187.t1.e22;Parent=g9187.t1
JABGON010000227.1	AUGUSTUS	CDS	18796	18937	1	+	1	ID=g9187.t1.c;Parent=g9187.t1
JABGON010000227.1	AUGUSTUS	exon	18796	18937	.	+	.	ID=g9187.t1.e23;Parent=g9187.t1
JABGON010000227.1	AUGUSTUS	stop_codon	18935	18937	.	+	0	ID=g9187.t1.stp;Parent=g9187.t1
JABGON010000227.1	gmst	mRNA	14266	18937	.	+	.	ID=g9187.t2;Parent=g9187
JABGON010000227.1	gmst	start_codon	14266	14268	518.711207	+	0	ID=g9187.t2.srt;Parent=g9187.t2
JABGON010000227.1	gmst	CDS	14266	14566	518.711207	+	0	ID=g9187.t2.c;Parent=g9187.t2; product="RRM domain-containing protein"; Dbxref=UniProtKB/TrEMBL:A0A2T0AGC9; go_process="biological_process|0008150","cellular process|0009987","localization|0051179","establishment of localization|0051234","transport|0006810","cellular localization|0051641","organic substance transport|0071702","lipid transport|0006869","organelle localization|0051640","organelle localization by membrane tethering|0140056","membrane docking|0022406","reproductive process|0022414","cell cycle|0007049","meiotic cell cycle|0051321";go_function="molecular_function|0003674","binding|0005488","protein binding|0005515","ion binding|0043167","anion binding|0043168","lipid binding|0008289","phospholipid binding|0005543","protein-macromolecule adaptor activity|0030674","molecular adaptor activity|0060090","cation binding|0043169","metal ion binding|0046872","protein-membrane adaptor activity|0043495";go_component="cellular anatomical entity|0110165","cellular_component|0005575","membrane-bounded organelle|0043227","intracellular membrane-bounded organelle|0043231","organelle|0043226","intracellular organelle|0043229","nucleus|0005634","membrane|0016020","plasma membrane|0005886","cytosol|0005829","obsolete intrinsic component of membrane|0031224","endoplasmic reticulum|0005783","membrane|0016021","microtubule organizing center|0005815","organelle membrane|0031090","organelle subcompartment|0031984","spindle pole body|0005816","endoplasmic reticulum membrane|0005789","nuclear membrane|0031965","endoplasmic reticulum subcompartment|0098827","endoplasmic reticulum tubular network|0071782"
JABGON010000227.1	gmst	exon	14266	14566	518.711207	+	0	ID=g9187.t2.e1;Parent=g9187.t2
JABGON010000227.1	gmst	CDS	14660	15126	518.711207	+	2	ID=g9187.t2.c;Parent=g9187.t2
JABGON010000227.1	gmst	exon	14660	15126	518.711207	+	2	ID=g9187.t2.e2;Parent=g9187.t2
JABGON010000227.1	gmst	CDS	15238	15320	518.711207	+	0	ID=g9187.t2.c;Parent=g9187.t2
JABGON010000227.1	gmst	exon	15238	15320	518.711207	+	0	ID=g9187.t2.e3;Parent=g9187.t2
JABGON010000227.1	gmst	CDS	15396	15671	518.711207	+	1	ID=g9187.t2.c;Parent=g9187.t2
JABGON010000227.1	gmst	exon	15396	15671	518.711207	+	1	ID=g9187.t2.e4;Parent=g9187.t2
JABGON010000227.1	gmst	CDS	15749	15968	518.711207	+	1	ID=g9187.t2.c;Parent=g9187.t2
JABGON010000227.1	gmst	exon	15749	15968	518.711207	+	1	ID=g9187.t2.e5;Parent=g9187.t2
JABGON010000227.1	gmst	CDS	16023	16108	518.711207	+	0	ID=g9187.t2.c;Parent=g9187.t2
JABGON010000227.1	gmst	exon	16023	16108	518.711207	+	0	ID=g9187.t2.e6;Parent=g9187.t2
JABGON010000227.1	gmst	CDS	16176	16188	518.711207	+	1	ID=g9187.t2.c;Parent=g9187.t2
JABGON010000227.1	gmst	exon	16176	16188	518.711207	+	1	ID=g9187.t2.e7;Parent=g9187.t2
JABGON010000227.1	gmst	CDS	16254	16283	518.711207	+	0	ID=g9187.t2.c;Parent=g9187.t2
JABGON010000227.1	gmst	exon	16254	16283	518.711207	+	0	ID=g9187.t2.e8;Parent=g9187.t2
JABGON010000227.1	gmst	CDS	16338	16371	518.711207	+	0	ID=g9187.t2.c;Parent=g9187.t2
JABGON010000227.1	gmst	exon	16338	16371	518.711207	+	0	ID=g9187.t2.e9;Parent=g9187.t2
JABGON010000227.1	gmst	CDS	16430	16491	518.711207	+	2	ID=g9187.t2.c;Parent=g9187.t2
JABGON010000227.1	gmst	exon	16430	16491	518.711207	+	2	ID=g9187.t2.e10;Parent=g9187.t2
JABGON010000227.1	gmst	CDS	16564	16623	518.711207	+	0	ID=g9187.t2.c;Parent=g9187.t2
JABGON010000227.1	gmst	exon	16564	16623	518.711207	+	0	ID=g9187.t2.e11;Parent=g9187.t2
JABGON010000227.1	gmst	CDS	16682	16916	518.711207	+	0	ID=g9187.t2.c;Parent=g9187.t2
JABGON010000227.1	gmst	exon	16682	16916	518.711207	+	0	ID=g9187.t2.e12;Parent=g9187.t2
JABGON010000227.1	gmst	CDS	16972	16999	518.711207	+	2	ID=g9187.t2.c;Parent=g9187.t2
JABGON010000227.1	gmst	exon	16972	16999	518.711207	+	2	ID=g9187.t2.e13;Parent=g9187.t2
JABGON010000227.1	gmst	CDS	17073	17406	518.711207	+	1	ID=g9187.t2.c;Parent=g9187.t2
JABGON010000227.1	gmst	exon	17073	17406	518.711207	+	1	ID=g9187.t2.e14;Parent=g9187.t2
JABGON010000227.1	gmst	CDS	17467	17495	518.711207	+	0	ID=g9187.t2.c;Parent=g9187.t2
JABGON010000227.1	gmst	exon	17467	17495	518.711207	+	0	ID=g9187.t2.e15;Parent=g9187.t2
JABGON010000227.1	gmst	CDS	17625	18202	518.711207	+	1	ID=g9187.t2.c;Parent=g9187.t2
JABGON010000227.1	gmst	exon	17625	18202	518.711207	+	1	ID=g9187.t2.e16;Parent=g9187.t2
JABGON010000227.1	gmst	CDS	18267	18450	518.711207	+	2	ID=g9187.t2.c;Parent=g9187.t2
JABGON010000227.1	gmst	exon	18267	18450	518.711207	+	2	ID=g9187.t2.e17;Parent=g9187.t2
JABGON010000227.1	gmst	CDS	18509	18560	518.711207	+	1	ID=g9187.t2.c;Parent=g9187.t2
JABGON010000227.1	gmst	exon	18509	18560	518.711207	+	1	ID=g9187.t2.e18;Parent=g9187.t2
JABGON010000227.1	gmst	CDS	18623	18735	518.711207	+	0	ID=g9187.t2.c;Parent=g9187.t2
JABGON010000227.1	gmst	exon	18623	18735	518.711207	+	0	ID=g9187.t2.e19;Parent=g9187.t2
JABGON010000227.1	gmst	CDS	18796	18937	518.711207	+	1	ID=g9187.t2.c;Parent=g9187.t2
JABGON010000227.1	gmst	exon	18796	18937	518.711207	+	1	ID=g9187.t2.e20;Parent=g9187.t2
JABGON010000227.1	gmst	stop_codon	18935	18937	518.711207	+	0	ID=g9187.t2.stp;Parent=g9187.t2
JABGON010000227.1	AUGUSTUS	gene	19141	21096	.	-	.	ID=g9188
JABGON010000227.1	AUGUSTUS	mRNA	19141	21096	1	-	.	ID=g9188.t1;Parent=g9188
JABGON010000227.1	AUGUSTUS	stop_codon	19141	19143	.	-	0	ID=g9188.t1.stp;Parent=g9188.t1
JABGON010000227.1	AUGUSTUS	CDS	19141	19641	1	-	0	ID=g9188.t1.c;Parent=g9188.t1; product="Proteophosphoglycan ppg4"; Dbxref=UniProtKB/TrEMBL:A0A2T0AGD4; go_process="biological_process|0008150";go_function="molecular_function|0003674";go_component="cellular anatomical entity|0110165","cellular_component|0005575"; ec_number=2.5.1.108
JABGON010000227.1	AUGUSTUS	exon	19141	19641	.	-	.	ID=g9188.t1.e1;Parent=g9188.t1
JABGON010000227.1	AUGUSTUS	CDS	19701	19965	1	-	1	ID=g9188.t1.c;Parent=g9188.t1
JABGON010000227.1	AUGUSTUS	exon	19701	19965	.	-	.	ID=g9188.t1.e2;Parent=g9188.t1
JABGON010000227.1	AUGUSTUS	CDS	20025	20577	1	-	2	ID=g9188.t1.c;Parent=g9188.t1
JABGON010000227.1	AUGUSTUS	exon	20025	20577	.	-	.	ID=g9188.t1.e3;Parent=g9188.t1
JABGON010000227.1	AUGUSTUS	CDS	20631	21096	1	-	0	ID=g9188.t1.c;Parent=g9188.t1
JABGON010000227.1	AUGUSTUS	exon	20631	21096	.	-	.	ID=g9188.t1.e4;Parent=g9188.t1
JABGON010000227.1	AUGUSTUS	start_codon	21094	21096	.	-	0	ID=g9188.t1.srt;Parent=g9188.t1
JABGON010000227.1	GeneMark.hmm3	mRNA	19141	19362	.	-	.	ID=g9188.t2;Parent=g9188
JABGON010000227.1	GeneMark.hmm3	stop_codon	19141	19143	.	-	0	ID=g9188.t2.stp;Parent=g9188.t2
JABGON010000227.1	GeneMark.hmm3	mRNA	19141	19362	.	-	.	ID=g9188.t2;Parent=g9188
JABGON010000227.1	GeneMark.hmm3	CDS	19141	19362	.	-	0	ID=g9188.t2.c;Parent=g9188.t2; product="2-(3-amino-3-carboxypropyl)histidine synthase"; go_process="biological_process|0008150";go_function="molecular_function|0003674";go_component="cellular anatomical entity|0110165","cellular_component|0005575"; ec_number=2.5.1.108
JABGON010000227.1	GeneMark.hmm3	exon	19141	19362	.	-	0	ID=g9188.t2.e1;Parent=g9188.t2
JABGON010000227.1	GeneMark.hmm3	start_codon	19360	19362	.	-	0	ID=g9188.t2.srt;Parent=g9188.t2
JABGON010000227.1	AUGUSTUS	gene	21221	23039	.	+	.	ID=g9189
JABGON010000227.1	AUGUSTUS	mRNA	21221	23039	1	+	.	ID=g9189.t1;Parent=g9189
JABGON010000227.1	AUGUSTUS	start_codon	21221	21223	.	+	0	ID=g9189.t1.srt;Parent=g9189.t1
JABGON010000227.1	AUGUSTUS	CDS	21221	21372	1	+	0	ID=g9189.t1.c;Parent=g9189.t1; product="phosphatidate phosphatase"; Dbxref=UniProtKB/TrEMBL:A0A0K3C714; go_process="biological_process|0008150";go_function="molecular_function|0003674","binding|0005488";go_component="cellular_component|0005575","cellular anatomical entity|0110165"
JABGON010000227.1	AUGUSTUS	exon	21221	21372	.	+	.	ID=g9189.t1.e1;Parent=g9189.t1
JABGON010000227.1	AUGUSTUS	CDS	21438	22671	1	+	1	ID=g9189.t1.c;Parent=g9189.t1
JABGON010000227.1	AUGUSTUS	exon	21438	22671	.	+	.	ID=g9189.t1.e2;Parent=g9189.t1
JABGON010000227.1	AUGUSTUS	CDS	22734	23039	1	+	0	ID=g9189.t1.c;Parent=g9189.t1
JABGON010000227.1	AUGUSTUS	exon	22734	23039	.	+	.	ID=g9189.t1.e3;Parent=g9189.t1
JABGON010000227.1	AUGUSTUS	stop_codon	23037	23039	.	+	0	ID=g9189.t1.stp;Parent=g9189.t1
JABGON010000227.1	AUGUSTUS	gene	27839	29743	.	-	.	ID=g9190
JABGON010000227.1	AUGUSTUS	mRNA	27839	29743	1	-	.	ID=g9190.t1;Parent=g9190
JABGON010000227.1	AUGUSTUS	stop_codon	27839	27841	.	-	0	ID=g9190.t1.stp;Parent=g9190.t1
JABGON010000227.1	AUGUSTUS	CDS	27839	27945	1	-	2	ID=g9190.t1.c;Parent=g9190.t1; product="NADH dehydrogenase [ubiquinone] 1 alpha subcomplex subunit 4"; Dbxref=UniProtKB/TrEMBL:A0A0K3CE64; go_function="molecular_function|0003674","binding|0005488";go_component="cellular_component|0005575"
JABGON010000227.1	AUGUSTUS	exon	27839	27945	.	-	.	ID=g9190.t1.e1;Parent=g9190.t1
JABGON010000227.1	AUGUSTUS	CDS	28007	28065	1	-	1	ID=g9190.t1.c;Parent=g9190.t1
JABGON010000227.1	AUGUSTUS	exon	28007	28065	.	-	.	ID=g9190.t1.e2;Parent=g9190.t1
JABGON010000227.1	AUGUSTUS	CDS	28124	28522	1	-	1	ID=g9190.t1.c;Parent=g9190.t1
JABGON010000227.1	AUGUSTUS	exon	28124	28522	.	-	.	ID=g9190.t1.e3;Parent=g9190.t1
JABGON010000227.1	AUGUSTUS	CDS	28587	28618	1	-	0	ID=g9190.t1.c;Parent=g9190.t1
JABGON010000227.1	AUGUSTUS	exon	28587	28618	.	-	.	ID=g9190.t1.e4;Parent=g9190.t1
JABGON010000227.1	AUGUSTUS	CDS	28682	28708	1	-	0	ID=g9190.t1.c;Parent=g9190.t1
JABGON010000227.1	AUGUSTUS	exon	28682	28708	.	-	.	ID=g9190.t1.e5;Parent=g9190.t1
JABGON010000227.1	AUGUSTUS	CDS	28766	28819	1	-	0	ID=g9190.t1.c;Parent=g9190.t1
JABGON010000227.1	AUGUSTUS	exon	28766	28819	.	-	.	ID=g9190.t1.e6;Parent=g9190.t1
JABGON010000227.1	AUGUSTUS	CDS	28883	29087	1	-	1	ID=g9190.t1.c;Parent=g9190.t1
JABGON010000227.1	AUGUSTUS	exon	28883	29087	.	-	.	ID=g9190.t1.e7;Parent=g9190.t1
JABGON010000227.1	AUGUSTUS	CDS	29152	29245	1	-	2	ID=g9190.t1.c;Parent=g9190.t1
JABGON010000227.1	AUGUSTUS	exon	29152	29245	.	-	.	ID=g9190.t1.e8;Parent=g9190.t1
JABGON010000227.1	AUGUSTUS	CDS	29301	29563	1	-	1	ID=g9190.t1.c;Parent=g9190.t1
JABGON010000227.1	AUGUSTUS	exon	29301	29563	.	-	.	ID=g9190.t1.e9;Parent=g9190.t1
JABGON010000227.1	AUGUSTUS	CDS	29640	29743	1	-	0	ID=g9190.t1.c;Parent=g9190.t1
JABGON010000227.1	AUGUSTUS	exon	29640	29743	.	-	.	ID=g9190.t1.e10;Parent=g9190.t1
JABGON010000227.1	AUGUSTUS	start_codon	29741	29743	.	-	0	ID=g9190.t1.srt;Parent=g9190.t1
JABGON010000227.1	AUGUSTUS	gene	30088	32442	.	+	.	ID=g9191
JABGON010000227.1	AUGUSTUS	mRNA	30088	32442	1	+	.	ID=g9191.t1;Parent=g9191
JABGON010000227.1	AUGUSTUS	start_codon	30088	30090	.	+	0	ID=g9191.t1.srt;Parent=g9191.t1
JABGON010000227.1	AUGUSTUS	CDS	30088	30123	1	+	0	ID=g9191.t1.c;Parent=g9191.t1; product="40S ribosomal protein S7"; Dbxref=UniProtKB/TrEMBL:A0A061AM90; go_process="biological_process|0008150","establishment of localization|0051234","localization|0051179","transport|0006810","transmembrane transport|0055085","organic substance transport|0071702","monoatomic anion transport|0006820","monoatomic ion transport|0006811","organic anion transport|0015711","carboxylic acid transport|0046942","organic acid transport|0015849","nitrogen compound transport|0071705","amide transport|0042886","monoatomic ion transmembrane transport|0034220","monoatomic anion transmembrane transport|0098656","monocarboxylic acid transport|0015718","carboxylic acid transmembrane transport|1905039","organic acid transmembrane transport|1903825","obsolete cofactor transport|0051181","vitamin transport|0051180","import into cell|0098657","modified amino acid transport|0072337","import across plasma membrane|0098739";go_function="molecular_function|0003674","transmembrane transporter activity|0022857","transporter activity|0005215","monoatomic ion transmembrane transporter activity|0015075","inorganic molecular entity transmembrane transporter activity|0015318","monoatomic anion transmembrane transporter activity|0008509","organic acid transmembrane transporter activity|0005342","organic anion transmembrane transporter activity|0008514","carboxylic acid transmembrane transporter activity|0046943","amide transmembrane transporter activity|0042887","monocarboxylic acid transmembrane transporter activity|0008028","vitamin transmembrane transporter activity|0090482","obsolete cofactor transmembrane transporter activity|0051184","modified amino acid transmembrane transporter activity|0072349";go_component="cellular_component|0005575","cellular anatomical entity|0110165","membrane|0016021","obsolete intrinsic component of membrane|0031224","intracellular membrane-bounded organelle|0043231","membrane-bounded organelle|0043227","intracellular organelle|0043229","organelle|0043226","membrane|0016020","plasma membrane|0005886"
JABGON010000227.1	AUGUSTUS	exon	30088	30123	.	+	.	ID=g9191.t1.e1;Parent=g9191.t1
JABGON010000227.1	AUGUSTUS	CDS	30179	30211	1	+	0	ID=g9191.t1.c;Parent=g9191.t1
JABGON010000227.1	AUGUSTUS	exon	30179	30211	.	+	.	ID=g9191.t1.e2;Parent=g9191.t1
JABGON010000227.1	AUGUSTUS	CDS	30270	30329	1	+	0	ID=g9191.t1.c;Parent=g9191.t1
JABGON010000227.1	AUGUSTUS	exon	30270	30329	.	+	.	ID=g9191.t1.e3;Parent=g9191.t1
JABGON010000227.1	AUGUSTUS	CDS	30389	30408	1	+	0	ID=g9191.t1.c;Parent=g9191.t1
JABGON010000227.1	AUGUSTUS	exon	30389	30408	.	+	.	ID=g9191.t1.e4;Parent=g9191.t1
JABGON010000227.1	AUGUSTUS	CDS	30468	30531	1	+	1	ID=g9191.t1.c;Parent=g9191.t1
JABGON010000227.1	AUGUSTUS	exon	30468	30531	.	+	.	ID=g9191.t1.e5;Parent=g9191.t1
JABGON010000227.1	AUGUSTUS	CDS	30594	30770	1	+	0	ID=g9191.t1.c;Parent=g9191.t1
JABGON010000227.1	AUGUSTUS	exon	30594	30770	.	+	.	ID=g9191.t1.e6;Parent=g9191.t1
JABGON010000227.1	AUGUSTUS	CDS	30832	31056	1	+	0	ID=g9191.t1.c;Parent=g9191.t1
JABGON010000227.1	AUGUSTUS	exon	30832	31056	.	+	.	ID=g9191.t1.e7;Parent=g9191.t1
JABGON010000227.1	AUGUSTUS	CDS	31224	31408	1	+	0	ID=g9191.t1.c;Parent=g9191.t1
JABGON010000227.1	AUGUSTUS	exon	31224	31408	.	+	.	ID=g9191.t1.e8;Parent=g9191.t1
JABGON010000227.1	AUGUSTUS	CDS	31532	31803	1	+	1	ID=g9191.t1.c;Parent=g9191.t1
JABGON010000227.1	AUGUSTUS	exon	31532	31803	.	+	.	ID=g9191.t1.e9;Parent=g9191.t1
JABGON010000227.1	AUGUSTUS	CDS	31872	32022	1	+	2	ID=g9191.t1.c;Parent=g9191.t1
JABGON010000227.1	AUGUSTUS	exon	31872	32022	.	+	.	ID=g9191.t1.e10;Parent=g9191.t1
JABGON010000227.1	AUGUSTUS	CDS	32084	32138	1	+	1	ID=g9191.t1.c;Parent=g9191.t1
JABGON010000227.1	AUGUSTUS	exon	32084	32138	.	+	.	ID=g9191.t1.e11;Parent=g9191.t1
JABGON010000227.1	AUGUSTUS	CDS	32218	32442	1	+	0	ID=g9191.t1.c;Parent=g9191.t1
JABGON010000227.1	AUGUSTUS	exon	32218	32442	.	+	.	ID=g9191.t1.e12;Parent=g9191.t1
JABGON010000227.1	AUGUSTUS	stop_codon	32440	32442	.	+	0	ID=g9191.t1.stp;Parent=g9191.t1
JABGON010000227.1	AUGUSTUS	gene	33222	34782	.	+	.	ID=g9192
JABGON010000227.1	AUGUSTUS	mRNA	33222	34782	1	+	.	ID=g9192.t1;Parent=g9192
JABGON010000227.1	AUGUSTUS	start_codon	33222	33224	.	+	0	ID=g9192.t1.srt;Parent=g9192.t1
JABGON010000227.1	AUGUSTUS	CDS	33222	33257	1	+	0	ID=g9192.t1.c;Parent=g9192.t1; product="hypothetical protein"; go_function="molecular_function|0003674"
JABGON010000227.1	AUGUSTUS	exon	33222	33257	.	+	.	ID=g9192.t1.e1;Parent=g9192.t1
JABGON010000227.1	AUGUSTUS	CDS	33373	33801	1	+	0	ID=g9192.t1.c;Parent=g9192.t1
JABGON010000227.1	AUGUSTUS	exon	33373	33801	.	+	.	ID=g9192.t1.e2;Parent=g9192.t1
JABGON010000227.1	AUGUSTUS	CDS	33969	34090	1	+	0	ID=g9192.t1.c;Parent=g9192.t1
JABGON010000227.1	AUGUSTUS	exon	33969	34090	.	+	.	ID=g9192.t1.e3;Parent=g9192.t1
JABGON010000227.1	AUGUSTUS	CDS	34155	34782	1	+	1	ID=g9192.t1.c;Parent=g9192.t1
JABGON010000227.1	AUGUSTUS	exon	34155	34782	.	+	.	ID=g9192.t1.e4;Parent=g9192.t1
JABGON010000227.1	AUGUSTUS	stop_codon	34780	34782	.	+	0	ID=g9192.t1.stp;Parent=g9192.t1
JABGON010000227.1	AUGUSTUS	gene	35444	36753	.	-	.	ID=g9193
JABGON010000227.1	AUGUSTUS	mRNA	35444	36753	1	-	.	ID=g9193.t1;Parent=g9193
JABGON010000227.1	AUGUSTUS	stop_codon	35444	35446	.	-	0	ID=g9193.t1.stp;Parent=g9193.t1
JABGON010000227.1	AUGUSTUS	CDS	35444	35572	1	-	0	ID=g9193.t1.c;Parent=g9193.t1; product="hypothetical protein"; go_function="receptor ligand activity|0048018","signaling receptor activator activity|0030546","signaling receptor binding|0005102","signaling receptor regulator activity|0030545","molecular_function|0003674","binding|0005488","protein binding|0005515","molecular function regulator activity|0098772","G protein-coupled receptor binding|0001664","cytokine activity|0005125","chemokine activity|0008009","hormone activity|0005179","cytokine receptor binding|0005126","chemokine receptor binding|0042379";go_component="cellular_component|0005575"
JABGON010000227.1	AUGUSTUS	exon	35444	35572	.	-	.	ID=g9193.t1.e1;Parent=g9193.t1
JABGON010000227.1	AUGUSTUS	CDS	35674	35712	1	-	0	ID=g9193.t1.c;Parent=g9193.t1
JABGON010000227.1	AUGUSTUS	exon	35674	35712	.	-	.	ID=g9193.t1.e2;Parent=g9193.t1
JABGON010000227.1	AUGUSTUS	CDS	35788	35801	1	-	2	ID=g9193.t1.c;Parent=g9193.t1
JABGON010000227.1	AUGUSTUS	exon	35788	35801	.	-	.	ID=g9193.t1.e3;Parent=g9193.t1
JABGON010000227.1	AUGUSTUS	CDS	35876	35942	1	-	0	ID=g9193.t1.c;Parent=g9193.t1
JABGON010000227.1	AUGUSTUS	exon	35876	35942	.	-	.	ID=g9193.t1.e4;Parent=g9193.t1
JABGON010000227.1	AUGUSTUS	CDS	36002	36087	1	-	2	ID=g9193.t1.c;Parent=g9193.t1
JABGON010000227.1	AUGUSTUS	exon	36002	36087	.	-	.	ID=g9193.t1.e5;Parent=g9193.t1
JABGON010000227.1	AUGUSTUS	CDS	36146	36289	1	-	2	ID=g9193.t1.c;Parent=g9193.t1
JABGON010000227.1	AUGUSTUS	exon	36146	36289	.	-	.	ID=g9193.t1.e6;Parent=g9193.t1
JABGON010000227.1	AUGUSTUS	CDS	36348	36481	1	-	1	ID=g9193.t1.c;Parent=g9193.t1
JABGON010000227.1	AUGUSTUS	exon	36348	36481	.	-	.	ID=g9193.t1.e7;Parent=g9193.t1
JABGON010000227.1	AUGUSTUS	CDS	36546	36609	1	-	2	ID=g9193.t1.c;Parent=g9193.t1
JABGON010000227.1	AUGUSTUS	exon	36546	36609	.	-	.	ID=g9193.t1.e8;Parent=g9193.t1
JABGON010000227.1	AUGUSTUS	CDS	36702	36753	1	-	0	ID=g9193.t1.c;Parent=g9193.t1
JABGON010000227.1	AUGUSTUS	exon	36702	36753	.	-	.	ID=g9193.t1.e9;Parent=g9193.t1
JABGON010000227.1	AUGUSTUS	start_codon	36751	36753	.	-	0	ID=g9193.t1.srt;Parent=g9193.t1
JABGON010000227.1	gmst	mRNA	35611	36753	.	-	.	ID=g9193.t2;Parent=g9193
JABGON010000227.1	gmst	stop_codon	35611	35613	102.036160	-	0	ID=g9193.t2.stp;Parent=g9193.t2
JABGON010000227.1	gmst	CDS	35611	35712	102.036160	-	0	ID=g9193.t2.c;Parent=g9193.t2; product="Vacuolar protein sorting-associated protein 51-like"; Dbxref=UniProtKB/TrEMBL:A0A2T0AGC1; go_function="receptor ligand activity|0048018","signaling receptor activator activity|0030546","signaling receptor binding|0005102","signaling receptor regulator activity|0030545","molecular_function|0003674","binding|0005488","protein binding|0005515","molecular function regulator activity|0098772","G protein-coupled receptor binding|0001664","cytokine activity|0005125","chemokine activity|0008009","hormone activity|0005179","cytokine receptor binding|0005126","chemokine receptor binding|0042379";go_component="cellular_component|0005575"
JABGON010000227.1	gmst	exon	35611	35712	102.036160	-	0	ID=g9193.t2.e1;Parent=g9193.t2
JABGON010000227.1	gmst	CDS	35788	35801	102.036160	-	2	ID=g9193.t2.c;Parent=g9193.t2
JABGON010000227.1	gmst	exon	35788	35801	102.036160	-	2	ID=g9193.t2.e2;Parent=g9193.t2
JABGON010000227.1	gmst	CDS	35876	35942	102.036160	-	0	ID=g9193.t2.c;Parent=g9193.t2
JABGON010000227.1	gmst	exon	35876	35942	102.036160	-	0	ID=g9193.t2.e3;Parent=g9193.t2
JABGON010000227.1	gmst	CDS	36002	36087	102.036160	-	2	ID=g9193.t2.c;Parent=g9193.t2
JABGON010000227.1	gmst	exon	36002	36087	102.036160	-	2	ID=g9193.t2.e4;Parent=g9193.t2
JABGON010000227.1	gmst	CDS	36146	36289	102.036160	-	2	ID=g9193.t2.c;Parent=g9193.t2
JABGON010000227.1	gmst	exon	36146	36289	102.036160	-	2	ID=g9193.t2.e5;Parent=g9193.t2
JABGON010000227.1	gmst	CDS	36348	36481	102.036160	-	1	ID=g9193.t2.c;Parent=g9193.t2
JABGON010000227.1	gmst	exon	36348	36481	102.036160	-	1	ID=g9193.t2.e6;Parent=g9193.t2
JABGON010000227.1	gmst	CDS	36546	36609	102.036160	-	2	ID=g9193.t2.c;Parent=g9193.t2
JABGON010000227.1	gmst	exon	36546	36609	102.036160	-	2	ID=g9193.t2.e7;Parent=g9193.t2
JABGON010000227.1	gmst	CDS	36702	36753	102.036160	-	0	ID=g9193.t2.c;Parent=g9193.t2
JABGON010000227.1	gmst	exon	36702	36753	102.036160	-	0	ID=g9193.t2.e8;Parent=g9193.t2
JABGON010000227.1	gmst	start_codon	36751	36753	102.036160	-	0	ID=g9193.t2.srt;Parent=g9193.t2
JABGON010000227.1	gmst	gene	37229	48408	.	+	.	ID=g9194
JABGON010000227.1	gmst	mRNA	37229	48408	.	+	.	ID=g9194.t1;Parent=g9194
JABGON010000227.1	gmst	start_codon	37229	37231	1435.232356	+	0	ID=g9194.t1.srt;Parent=g9194.t1
JABGON010000227.1	gmst	CDS	37229	37282	1435.232356	+	0	ID=g9194.t1.c;Parent=g9194.t1; product="hypothetical protein"; Dbxref=UniProtKB/TrEMBL:A0A2T0AGE3; go_process="biological_process|0008150","cellular process|0009987","localization|0051179","establishment of localization|0051234","transport|0006810","biological regulation|0065007","macromolecule localization|0033036","organic substance transport|0071702","protein localization|0008104","cellular localization|0051641","cellular macromolecule localization|0070727","nitrogen compound transport|0071705","protein localization|0034613","protein transport|0015031","establishment of protein localization|0045184","peptide transport|0015833","amide transport|0042886","regulation of biological quality|0065008","protein localization to organelle|0033365","intracellular transport|0046907","intracellular protein transport|0006886","protein localization to vacuole|0072665","establishment of protein localization to organelle|0072594","maintenance of location|0051235","protein targeting|0006605","maintenance of location in cell|0051651","establishment of protein localization to vacuole|0072666","protein targeting to vacuole|0006623","maintenance of protein location|0045185","cellular component organization or biogenesis|0071840","cellular component organization|0016043","vacuolar transport|0007034","maintenance of protein location in cell|0032507","organelle organization|0006996","mitochondrion organization|0007005","vesicle-mediated transport|0016192","membrane organization|0061024","late endosome to vacuole transport|0045324","regulation of biological process|0050789","regulation of cellular process|0050794","developmental process|0032502","cellular component assembly|0022607","regulation of cellular component organization|0051128","reproductive process|0022414";go_function="molecular_function|0003674","transporter activity|0005215","lipid transporter activity|0005319","lipid transfer activity|0120013";go_component="cellular_component|0005575","cellular anatomical entity|0110165","membrane-bounded organelle|0043227","organelle|0043226","intracellular membrane-bounded organelle|0043231","intracellular organelle|0043229","extrinsic component of membrane|0019898","membrane|0016020","Golgi apparatus|0005794","cytosol|0005829","organelle membrane|0031090"
JABGON010000227.1	gmst	exon	37229	37282	1435.232356	+	0	ID=g9194.t1.e1;Parent=g9194.t1
JABGON010000227.1	gmst	CDS	37464	37621	1435.232356	+	0	ID=g9194.t1.c;Parent=g9194.t1
JABGON010000227.1	gmst	exon	37464	37621	1435.232356	+	0	ID=g9194.t1.e2;Parent=g9194.t1
JABGON010000227.1	gmst	CDS	37681	37933	1435.232356	+	1	ID=g9194.t1.c;Parent=g9194.t1
JABGON010000227.1	gmst	exon	37681	37933	1435.232356	+	1	ID=g9194.t1.e3;Parent=g9194.t1
JABGON010000227.1	gmst	CDS	37987	38658	1435.232356	+	0	ID=g9194.t1.c;Parent=g9194.t1
JABGON010000227.1	gmst	exon	37987	38658	1435.232356	+	0	ID=g9194.t1.e4;Parent=g9194.t1
JABGON010000227.1	gmst	CDS	38714	39715	1435.232356	+	0	ID=g9194.t1.c;Parent=g9194.t1
JABGON010000227.1	gmst	exon	38714	39715	1435.232356	+	0	ID=g9194.t1.e5;Parent=g9194.t1
JABGON010000227.1	gmst	CDS	39780	39992	1435.232356	+	0	ID=g9194.t1.c;Parent=g9194.t1
JABGON010000227.1	gmst	exon	39780	39992	1435.232356	+	0	ID=g9194.t1.e6;Parent=g9194.t1
JABGON010000227.1	gmst	CDS	40053	43151	1435.232356	+	0	ID=g9194.t1.c;Parent=g9194.t1
JABGON010000227.1	gmst	exon	40053	43151	1435.232356	+	0	ID=g9194.t1.e7;Parent=g9194.t1
JABGON010000227.1	gmst	CDS	43213	43329	1435.232356	+	0	ID=g9194.t1.c;Parent=g9194.t1
JABGON010000227.1	gmst	exon	43213	43329	1435.232356	+	0	ID=g9194.t1.e8;Parent=g9194.t1
JABGON010000227.1	gmst	CDS	43389	43487	1435.232356	+	0	ID=g9194.t1.c;Parent=g9194.t1
JABGON010000227.1	gmst	exon	43389	43487	1435.232356	+	0	ID=g9194.t1.e9;Parent=g9194.t1
JABGON010000227.1	gmst	CDS	43544	44132	1435.232356	+	0	ID=g9194.t1.c;Parent=g9194.t1
JABGON010000227.1	gmst	exon	43544	44132	1435.232356	+	0	ID=g9194.t1.e10;Parent=g9194.t1
JABGON010000227.1	gmst	CDS	44195	44263	1435.232356	+	2	ID=g9194.t1.c;Parent=g9194.t1
JABGON010000227.1	gmst	exon	44195	44263	1435.232356	+	2	ID=g9194.t1.e11;Parent=g9194.t1
JABGON010000227.1	gmst	CDS	44323	44473	1435.232356	+	2	ID=g9194.t1.c;Parent=g9194.t1
JABGON010000227.1	gmst	exon	44323	44473	1435.232356	+	2	ID=g9194.t1.e12;Parent=g9194.t1
JABGON010000227.1	gmst	CDS	44534	44733	1435.232356	+	1	ID=g9194.t1.c;Parent=g9194.t1
JABGON010000227.1	gmst	exon	44534	44733	1435.232356	+	1	ID=g9194.t1.e13;Parent=g9194.t1
JABGON010000227.1	gmst	CDS	44789	44909	1435.232356	+	2	ID=g9194.t1.c;Parent=g9194.t1
JABGON010000227.1	gmst	exon	44789	44909	1435.232356	+	2	ID=g9194.t1.e14;Parent=g9194.t1
JABGON010000227.1	gmst	CDS	44972	45332	1435.232356	+	1	ID=g9194.t1.c;Parent=g9194.t1
JABGON010000227.1	gmst	exon	44972	45332	1435.232356	+	1	ID=g9194.t1.e15;Parent=g9194.t1
JABGON010000227.1	gmst	CDS	45393	46455	1435.232356	+	0	ID=g9194.t1.c;Parent=g9194.t1
JABGON010000227.1	gmst	exon	45393	46455	1435.232356	+	0	ID=g9194.t1.e16;Parent=g9194.t1
JABGON010000227.1	gmst	CDS	46517	46652	1435.232356	+	2	ID=g9194.t1.c;Parent=g9194.t1
JABGON010000227.1	gmst	exon	46517	46652	1435.232356	+	2	ID=g9194.t1.e17;Parent=g9194.t1
JABGON010000227.1	gmst	CDS	46710	46853	1435.232356	+	1	ID=g9194.t1.c;Parent=g9194.t1
JABGON010000227.1	gmst	exon	46710	46853	1435.232356	+	1	ID=g9194.t1.e18;Parent=g9194.t1
JABGON010000227.1	gmst	CDS	46914	47123	1435.232356	+	1	ID=g9194.t1.c;Parent=g9194.t1
JABGON010000227.1	gmst	exon	46914	47123	1435.232356	+	1	ID=g9194.t1.e19;Parent=g9194.t1
JABGON010000227.1	gmst	CDS	47186	47379	1435.232356	+	1	ID=g9194.t1.c;Parent=g9194.t1
JABGON010000227.1	gmst	exon	47186	47379	1435.232356	+	1	ID=g9194.t1.e20;Parent=g9194.t1
JABGON010000227.1	gmst	CDS	47438	47660	1435.232356	+	2	ID=g9194.t1.c;Parent=g9194.t1
JABGON010000227.1	gmst	exon	47438	47660	1435.232356	+	2	ID=g9194.t1.e21;Parent=g9194.t1
JABGON010000227.1	gmst	CDS	47722	47777	1435.232356	+	1	ID=g9194.t1.c;Parent=g9194.t1
JABGON010000227.1	gmst	exon	47722	47777	1435.232356	+	1	ID=g9194.t1.e22;Parent=g9194.t1
JABGON010000227.1	gmst	CDS	47837	48108	1435.232356	+	2	ID=g9194.t1.c;Parent=g9194.t1
JABGON010000227.1	gmst	exon	47837	48108	1435.232356	+	2	ID=g9194.t1.e23;Parent=g9194.t1
JABGON010000227.1	gmst	CDS	48168	48216	1435.232356	+	0	ID=g9194.t1.c;Parent=g9194.t1
JABGON010000227.1	gmst	exon	48168	48216	1435.232356	+	0	ID=g9194.t1.e24;Parent=g9194.t1
JABGON010000227.1	gmst	CDS	48272	48408	1435.232356	+	2	ID=g9194.t1.c;Parent=g9194.t1
JABGON010000227.1	gmst	exon	48272	48408	1435.232356	+	2	ID=g9194.t1.e25;Parent=g9194.t1
JABGON010000227.1	gmst	stop_codon	48406	48408	1435.232356	+	0	ID=g9194.t1.stp;Parent=g9194.t1
JABGON010000227.1	GeneMark.hmm3	gene	48514	48538	.	+	.	ID=g9195
JABGON010000227.1	GeneMark.hmm3	mRNA	48514	48538	.	+	.	ID=g9195.t1;Parent=g9195
JABGON010000227.1	GeneMark.hmm3	mRNA	48514	48538	.	+	.	ID=g9195.t1;Parent=g9195
JABGON010000227.1	GeneMark.hmm3	CDS	48514	48538	.	+	1	ID=g9195.t1.c;Parent=g9195.t1; product="hypothetical protein"
JABGON010000227.1	GeneMark.hmm3	exon	48514	48538	.	+	1	ID=g9195.t1.e1;Parent=g9195.t1
JABGON010000227.1	GeneMark.hmm3	stop_codon	48536	48538	.	+	0	ID=g9195.t1.stp;Parent=g9195.t1
JABGON010000227.1	AUGUSTUS	gene	48698	50226	.	+	.	ID=g9196
JABGON010000227.1	AUGUSTUS	mRNA	48698	50226	1	+	.	ID=g9196.t1;Parent=g9196
JABGON010000227.1	AUGUSTUS	start_codon	48698	48700	.	+	0	ID=g9196.t1.srt;Parent=g9196.t1
JABGON010000227.1	AUGUSTUS	CDS	48698	49204	1	+	0	ID=g9196.t1.c;Parent=g9196.t1; product="Cysteine-rich transmembrane CYSTM domain-containing protein"; Dbxref=UniProtKB/TrEMBL:A0A2T0AGB9; go_component="cellular_component|0005575","cellular anatomical entity|0110165"; ec_number=2.3.2.27
JABGON010000227.1	AUGUSTUS	exon	48698	49204	.	+	.	ID=g9196.t1.e1;Parent=g9196.t1
JABGON010000227.1	AUGUSTUS	CDS	49262	49526	1	+	0	ID=g9196.t1.c;Parent=g9196.t1
JABGON010000227.1	AUGUSTUS	exon	49262	49526	.	+	.	ID=g9196.t1.e2;Parent=g9196.t1
JABGON010000227.1	AUGUSTUS	CDS	49585	49881	1	+	2	ID=g9196.t1.c;Parent=g9196.t1
JABGON010000227.1	AUGUSTUS	exon	49585	49881	.	+	.	ID=g9196.t1.e3;Parent=g9196.t1
JABGON010000227.1	AUGUSTUS	CDS	49939	50054	1	+	2	ID=g9196.t1.c;Parent=g9196.t1
JABGON010000227.1	AUGUSTUS	exon	49939	50054	.	+	.	ID=g9196.t1.e4;Parent=g9196.t1
JABGON010000227.1	AUGUSTUS	CDS	50110	50226	1	+	0	ID=g9196.t1.c;Parent=g9196.t1
JABGON010000227.1	AUGUSTUS	exon	50110	50226	.	+	.	ID=g9196.t1.e5;Parent=g9196.t1
JABGON010000227.1	AUGUSTUS	stop_codon	50224	50226	.	+	0	ID=g9196.t1.stp;Parent=g9196.t1
JABGON010000227.1	AUGUSTUS	gene	50507	52069	.	-	.	ID=g9197
JABGON010000227.1	AUGUSTUS	mRNA	50507	52069	1	-	.	ID=g9197.t1;Parent=g9197
JABGON010000227.1	AUGUSTUS	stop_codon	50507	50509	.	-	0	ID=g9197.t1.stp;Parent=g9197.t1
JABGON010000227.1	AUGUSTUS	CDS	50507	50527	1	-	0	ID=g9197.t1.c;Parent=g9197.t1; product="Para-aminobenzoate synthase%2C subunit I"; Dbxref=UniProtKB/TrEMBL:A0A0K3C9Y7; go_process="biological_process|0008150","metabolic process|0008152";go_function="molecular_function|0003674","catalytic activity|0003824","oxidoreductase activity|0016491","oxidoreductase activity, acting on the CH-CH group of donors, NAD or NADP as acceptor|0016628","oxidoreductase activity, acting on the CH-CH group of donors|0016627","binding|0005488","organic cyclic compound binding|0097159","heterocyclic compound binding|1901363","protein binding|0005515","small molecule binding|0036094","nucleotide binding|0000166","nucleoside phosphate binding|1901265","ion binding|0043167","identical protein binding|0042802","protein dimerization activity|0046983","anion binding|0043168","oxidoreductase activity, acting on NAD(P)H|0016651","obsolete cofactor binding|0048037","oxidoreductase activity, acting on NAD(P)H, quinone or similar compound as acceptor|0016655","protein homodimerization activity|0042803","obsolete coenzyme binding|0050662","NADP binding|0050661","quinone binding|0048038"
JABGON010000227.1	AUGUSTUS	exon	50507	50527	.	-	.	ID=g9197.t1.e1;Parent=g9197.t1
JABGON010000227.1	AUGUSTUS	CDS	50588	50638	1	-	0	ID=g9197.t1.c;Parent=g9197.t1
JABGON010000227.1	AUGUSTUS	exon	50588	50638	.	-	.	ID=g9197.t1.e2;Parent=g9197.t1
JABGON010000227.1	AUGUSTUS	CDS	50708	50831	1	-	1	ID=g9197.t1.c;Parent=g9197.t1
JABGON010000227.1	AUGUSTUS	exon	50708	50831	.	-	.	ID=g9197.t1.e3;Parent=g9197.t1
JABGON010000227.1	AUGUSTUS	CDS	50895	50961	1	-	2	ID=g9197.t1.c;Parent=g9197.t1
JABGON010000227.1	AUGUSTUS	exon	50895	50961	.	-	.	ID=g9197.t1.e4;Parent=g9197.t1
JABGON010000227.1	AUGUSTUS	CDS	51105	51564	1	-	0	ID=g9197.t1.c;Parent=g9197.t1
JABGON010000227.1	AUGUSTUS	exon	51105	51564	.	-	.	ID=g9197.t1.e5;Parent=g9197.t1
JABGON010000227.1	AUGUSTUS	CDS	51631	51758	1	-	2	ID=g9197.t1.c;Parent=g9197.t1
JABGON010000227.1	AUGUSTUS	exon	51631	51758	.	-	.	ID=g9197.t1.e6;Parent=g9197.t1
JABGON010000227.1	AUGUSTUS	CDS	51874	52069	1	-	0	ID=g9197.t1.c;Parent=g9197.t1
JABGON010000227.1	AUGUSTUS	exon	51874	52069	.	-	.	ID=g9197.t1.e7;Parent=g9197.t1
JABGON010000227.1	AUGUSTUS	start_codon	52067	52069	.	-	0	ID=g9197.t1.srt;Parent=g9197.t1
JABGON010000227.1	AUGUSTUS	gene	52392	53701	.	-	.	ID=g9198
JABGON010000227.1	AUGUSTUS	mRNA	52392	53701	1	-	.	ID=g9198.t1;Parent=g9198
JABGON010000227.1	AUGUSTUS	stop_codon	52392	52394	.	-	0	ID=g9198.t1.stp;Parent=g9198.t1
JABGON010000227.1	AUGUSTUS	CDS	52392	52433	1	-	0	ID=g9198.t1.c;Parent=g9198.t1; product="Glucosamine 6-phosphate N-acetyltransferase"; Dbxref=UniProtKB/TrEMBL:A0A2T0AGC7; go_process="biological_process|0008150","metabolic process|0008152","cellular process|0009987","organic substance metabolic process|0071704","cellular metabolic process|0044237","small molecule metabolic process|0044281","oxoacid metabolic process|0043436","organic acid metabolic process|0006082","carboxylic acid metabolic process|0019752","primary metabolic process|0044238","biological regulation|0065007","regulation of biological process|0050789","regulation of cellular process|0050794","response to stimulus|0050896";go_function="molecular_function|0003674","catalytic activity|0003824","oxidoreductase activity|0016491","oxidoreductase activity, acting on the CH-CH group of donors, NAD or NADP as acceptor|0016628","oxidoreductase activity, acting on the CH-CH group of donors|0016627","binding|0005488","ion binding|0043167","cation binding|0043169","metal ion binding|0046872","oxidoreductase activity, acting on the CH-OH group of donors, NAD or NADP as acceptor|0016616","oxidoreductase activity, acting on CH-OH group of donors|0016614","transition metal ion binding|0046914","zinc ion binding|0008270";go_component="cellular_component|0005575","cellular anatomical entity|0110165","membrane-bounded organelle|0043227","intracellular membrane-bounded organelle|0043231","intracellular organelle|0043229","organelle|0043226","cytosol|0005829"
JABGON010000227.1	AUGUSTUS	exon	52392	52433	.	-	.	ID=g9198.t1.e1;Parent=g9198.t1
JABGON010000227.1	AUGUSTUS	CDS	52504	52658	1	-	2	ID=g9198.t1.c;Parent=g9198.t1
JABGON010000227.1	AUGUSTUS	exon	52504	52658	.	-	.	ID=g9198.t1.e2;Parent=g9198.t1
JABGON010000227.1	AUGUSTUS	CDS	52745	52991	1	-	0	ID=g9198.t1.c;Parent=g9198.t1
JABGON010000227.1	AUGUSTUS	exon	52745	52991	.	-	.	ID=g9198.t1.e3;Parent=g9198.t1
JABGON010000227.1	AUGUSTUS	CDS	53053	53362	1	-	1	ID=g9198.t1.c;Parent=g9198.t1
JABGON010000227.1	AUGUSTUS	exon	53053	53362	.	-	.	ID=g9198.t1.e4;Parent=g9198.t1
JABGON010000227.1	AUGUSTUS	CDS	53418	53701	1	-	0	ID=g9198.t1.c;Parent=g9198.t1
JABGON010000227.1	AUGUSTUS	exon	53418	53701	.	-	.	ID=g9198.t1.e5;Parent=g9198.t1
JABGON010000227.1	AUGUSTUS	start_codon	53699	53701	.	-	0	ID=g9198.t1.srt;Parent=g9198.t1
JABGON010000227.1	AUGUSTUS	gene	54013	55372	.	+	.	ID=g9199
JABGON010000227.1	AUGUSTUS	mRNA	54013	55372	1	+	.	ID=g9199.t1;Parent=g9199
JABGON010000227.1	AUGUSTUS	start_codon	54013	54015	.	+	0	ID=g9199.t1.srt;Parent=g9199.t1
JABGON010000227.1	AUGUSTUS	CDS	54013	54195	1	+	0	ID=g9199.t1.c;Parent=g9199.t1; product="Proteophosphoglycan ppg4"; Dbxref=UniProtKB/TrEMBL:A0A2T0AGC8; go_function="molecular_function|0003674","binding|0005488"
JABGON010000227.1	AUGUSTUS	exon	54013	54195	.	+	.	ID=g9199.t1.e1;Parent=g9199.t1
JABGON010000227.1	AUGUSTUS	CDS	54254	54739	1	+	0	ID=g9199.t1.c;Parent=g9199.t1
JABGON010000227.1	AUGUSTUS	exon	54254	54739	.	+	.	ID=g9199.t1.e2;Parent=g9199.t1
JABGON010000227.1	AUGUSTUS	CDS	54793	54851	1	+	0	ID=g9199.t1.c;Parent=g9199.t1
JABGON010000227.1	AUGUSTUS	exon	54793	54851	.	+	.	ID=g9199.t1.e3;Parent=g9199.t1
JABGON010000227.1	AUGUSTUS	CDS	54906	54984	1	+	1	ID=g9199.t1.c;Parent=g9199.t1
JABGON010000227.1	AUGUSTUS	exon	54906	54984	.	+	.	ID=g9199.t1.e4;Parent=g9199.t1
JABGON010000227.1	AUGUSTUS	CDS	55043	55372	1	+	0	ID=g9199.t1.c;Parent=g9199.t1
JABGON010000227.1	AUGUSTUS	exon	55043	55372	.	+	.	ID=g9199.t1.e5;Parent=g9199.t1
JABGON010000227.1	AUGUSTUS	stop_codon	55370	55372	.	+	0	ID=g9199.t1.stp;Parent=g9199.t1
JABGON010000227.1	AUGUSTUS	gene	55505	57200	.	-	.	ID=g9200
JABGON010000227.1	AUGUSTUS	mRNA	55505	57200	0.45	-	.	ID=g9200.t1;Parent=g9200
JABGON010000227.1	AUGUSTUS	stop_codon	55505	55507	.	-	0	ID=g9200.t1.stp;Parent=g9200.t1
JABGON010000227.1	AUGUSTUS	CDS	55505	56991	0.71	-	2	ID=g9200.t1.c;Parent=g9200.t1; product="hypothetical protein"; Dbxref=UniProtKB/TrEMBL:A0A0K3C708; go_process="biological_process|0008150","cellular process|0009987","organic substance metabolic process|0071704","metabolic process|0008152","primary metabolic process|0044238","cellular metabolic process|0044237","nitrogen compound metabolic process|0006807","macromolecule metabolic process|0043170","regulation of biological process|0050789","biological regulation|0065007","regulation of cellular process|0050794","cellular macromolecule metabolic process|0044260","organic cyclic compound metabolic process|1901360","cellular aromatic compound metabolic process|0006725","heterocycle metabolic process|0046483","nucleobase-containing compound metabolic process|0006139","cellular nitrogen compound metabolic process|0034641","nucleic acid metabolic process|0090304","RNA metabolic process|0016070","regulation of metabolic process|0019222","organic substance catabolic process|1901575","catabolic process|0009056","regulation of macromolecule metabolic process|0060255","regulation of gene expression|0010468","regulation of biological quality|0065008","cellular catabolic process|0044248","regulation of primary metabolic process|0080090","negative regulation of biological process|0048519","regulation of cellular metabolic process|0031323","regulation of nitrogen compound metabolic process|0051171","organic cyclic compound catabolic process|1901361","aromatic compound catabolic process|0019439","cellular nitrogen compound catabolic process|0044270","regulation of nucleobase-containing compound metabolic process|0019219","negative regulation of cellular process|0048523","heterocycle catabolic process|0046700","macromolecule catabolic process|0009057","mRNA metabolic process|0016071","negative regulation of metabolic process|0009892","regulation of cellular component organization|0051128","nucleobase-containing compound catabolic process|0034655","cellular macromolecule catabolic process|0044265","negative regulation of macromolecule metabolic process|0010605","regulation of organelle organization|0033043","negative regulation of gene expression|0010629","RNA catabolic process|0006401","mRNA catabolic process|0006402","negative regulation of cellular metabolic process|0031324","nuclear-transcribed mRNA catabolic process|0000956","negative regulation of nitrogen compound metabolic process|0051172","negative regulation of nucleobase-containing compound metabolic process|0045934","negative regulation of cellular component organization|0051129","negative regulation of organelle organization|0010639","nuclear-transcribed mRNA catabolic process, nonsense-mediated decay|0000184","regulation of DNA metabolic process|0051052","negative regulation of DNA metabolic process|0051053","regulation of chromosome organization|0033044","negative regulation of chromosome organization|2001251","regulation of telomere maintenance|0032204","negative regulation of telomere maintenance|0032205","regulation of molecular function|0065009","regulation of biosynthetic process|0009889","regulation of cellular biosynthetic process|0031326","regulation of catalytic activity|0050790","regulation of cellular macromolecule biosynthetic process|2000112","regulation of macromolecule biosynthetic process|0010556","localization|0051179","establishment of localization|0051234","transport|0006810","regulation of phosphorus metabolic process|0051174","regulation of phosphate metabolic process|0019220","cellular localization|0051641","organic substance transport|0071702","regulation of transferase activity|0051338","nitrogen compound transport|0071705","intracellular transport|0046907","nucleobase-containing compound transport|0015931","nucleic acid transport|0050657","regulation of dephosphorylation|0035303","RNA transport|0050658","establishment of RNA localization|0051236","mRNA transport|0051028","nucleocytoplasmic transport|0006913","nuclear transport|0051169","regulation of DNA biosynthetic process|2000278","regulation of telomere maintenance via telomere lengthening|1904356","regulation of telomere maintenance via telomerase|0032210","nuclear export|0051168","regulation of telomerase activity|0051972","RNA export from nucleus|0006405","mRNA export from nucleus|0006406";go_function="molecular_function|0003674","binding|0005488","protein binding|0005515","catalytic activity|0003824","organic cyclic compound binding|0097159","heterocyclic compound binding|1901363","nucleic acid binding|0003676","DNA binding|0003677","ion binding|0043167","cation binding|0043169","metal ion binding|0046872","catalytic activity, acting on RNA|0140098","sequence-specific DNA binding|0043565","hydrolase activity|0016787","RNA binding|0003723","enzyme binding|0019899","hydrolase activity, acting on ester bonds|0016788","protein-containing complex binding|0044877","nuclease activity|0004518","ribonuclease activity|0004540","endonuclease activity|0004519","ribonucleoprotein complex binding|0043021","RNA endonuclease activity|0004521","telomeric DNA binding|0042162","telomerase RNA binding|0070034";go_component="cellular_component|0005575","cellular anatomical entity|0110165","intracellular organelle|0043229","organelle|0043226","membrane-bounded organelle|0043227","intracellular membrane-bounded organelle|0043231","nucleus|0005634","cytoplasm|0005737","protein-containing complex|0032991","cytosol|0005829","intracellular non-membrane-bounded organelle|0043232","non-membrane-bounded organelle|0043228","nucleolus|0005730","ribonucleoprotein complex|1990904","chromosomal region|0098687","chromosome, telomeric region|0000781","telomerase holoenzyme complex|0005697"
JABGON010000227.1	AUGUSTUS	exon	55505	56991	.	-	.	ID=g9200.t1.e1;Parent=g9200.t1
JABGON010000227.1	AUGUSTUS	CDS	57044	57200	0.62	-	0	ID=g9200.t1.c;Parent=g9200.t1
JABGON010000227.1	AUGUSTUS	exon	57044	57200	.	-	.	ID=g9200.t1.e2;Parent=g9200.t1
JABGON010000227.1	AUGUSTUS	start_codon	57198	57200	.	-	0	ID=g9200.t1.srt;Parent=g9200.t1
JABGON010000228.1	AUGUSTUS	gene	2	1067	.	+	.	ID=g9201
JABGON010000228.1	AUGUSTUS	mRNA	2	1067	0.65	+	.	ID=g9201.t1;Parent=g9201
JABGON010000228.1	AUGUSTUS	CDS	2	763	0.65	+	1	ID=g9201.t1.c;Parent=g9201.t1; product="assimilatory sulfite reductase (NADPH)"; go_process="biological_process|0008150","cellular process|0009987","metabolic process|0008152","cellular metabolic process|0044237","sulfur compound metabolic process|0006790","biosynthetic process|0009058","cellular biosynthetic process|0044249","xenobiotic metabolic process|0017144","secondary metabolite biosynthetic process|0044550","secondary metabolic process|0019748","toxin metabolic process|0009404","sulfur compound biosynthetic process|0044272","organic substance metabolic process|0071704","primary metabolic process|0044238","small molecule metabolic process|0044281","nitrogen compound metabolic process|0006807","organic acid metabolic process|0006082","oxoacid metabolic process|0043436","organonitrogen compound metabolic process|1901564","organic substance biosynthetic process|1901576","carboxylic acid metabolic process|0019752","small molecule biosynthetic process|0044283","organic acid biosynthetic process|0016053","carboxylic acid biosynthetic process|0046394","amino acid metabolic process|0006520","organonitrogen compound biosynthetic process|1901566","amino acid biosynthetic process|0008652","sulfur amino acid metabolic process|0000096","sulfur amino acid biosynthetic process|0000097","alpha-amino acid metabolic process|1901605";go_function="molecular_function|0003674","binding|0005488","metal ion binding|0046872","cation binding|0043169","ion binding|0043167","catalytic activity|0003824","organic cyclic compound binding|0097159","heterocyclic compound binding|1901363","oxidoreductase activity|0016491","tetrapyrrole binding|0046906","heme binding|0020037","obsolete cofactor binding|0048037","oxidoreductase activity, acting on a sulfur group of donors|0016667","iron-sulfur cluster binding|0051536","metal cluster binding|0051540","4 iron, 4 sulfur cluster binding|0051539","small molecule binding|0036094","oxidoreductase activity, acting on NAD(P)H|0016651","nucleotide binding|0000166","nucleoside phosphate binding|1901265","oxidoreductase activity, acting on a sulfur group of donors, NAD(P) as acceptor|0016668","obsolete coenzyme binding|0050662","anion binding|0043168","carbohydrate derivative binding|0097367","ribonucleotide binding|0032553","FMN binding|0010181","NADP binding|0050661","nucleic acid binding|0003676","DNA binding|0003677";go_component="cellular_component|0005575","protein-containing complex|0032991","cellular anatomical entity|0110165","organelle|0043226","intracellular organelle|0043229","membrane-bounded organelle|0043227"; ec_number=1.8.1.2
JABGON010000228.1	AUGUSTUS	exon	2	763	.	+	.	ID=g9201.t1.e1;Parent=g9201.t1
JABGON010000228.1	AUGUSTUS	CDS	821	984	1	+	1	ID=g9201.t1.c;Parent=g9201.t1
JABGON010000228.1	AUGUSTUS	exon	821	984	.	+	.	ID=g9201.t1.e2;Parent=g9201.t1
JABGON010000228.1	AUGUSTUS	CDS	1045	1067	1	+	2	ID=g9201.t1.c;Parent=g9201.t1
JABGON010000228.1	AUGUSTUS	exon	1045	1067	.	+	.	ID=g9201.t1.e3;Parent=g9201.t1
JABGON010000228.1	AUGUSTUS	stop_codon	1065	1067	.	+	0	ID=g9201.t1.stp;Parent=g9201.t1
JABGON010000228.1	GeneMark.hmm3	mRNA	162	1067	.	+	.	ID=g9201.t2;Parent=g9201
JABGON010000228.1	GeneMark.hmm3	start_codon	162	164	.	+	0	ID=g9201.t2.srt;Parent=g9201.t2
JABGON010000228.1	GeneMark.hmm3	CDS	162	763	.	+	0	ID=g9201.t2.c;Parent=g9201.t2; product="assimilatory sulfite reductase (NADPH)"; go_process="biological_process|0008150","cellular process|0009987","metabolic process|0008152","cellular metabolic process|0044237","sulfur compound metabolic process|0006790","biosynthetic process|0009058","cellular biosynthetic process|0044249","xenobiotic metabolic process|0017144","secondary metabolite biosynthetic process|0044550","secondary metabolic process|0019748","toxin metabolic process|0009404","sulfur compound biosynthetic process|0044272","organic substance metabolic process|0071704","primary metabolic process|0044238","small molecule metabolic process|0044281","nitrogen compound metabolic process|0006807","organic acid metabolic process|0006082","oxoacid metabolic process|0043436","organonitrogen compound metabolic process|1901564","organic substance biosynthetic process|1901576","carboxylic acid metabolic process|0019752","small molecule biosynthetic process|0044283","organic acid biosynthetic process|0016053","carboxylic acid biosynthetic process|0046394","amino acid metabolic process|0006520","organonitrogen compound biosynthetic process|1901566","amino acid biosynthetic process|0008652","sulfur amino acid metabolic process|0000096","sulfur amino acid biosynthetic process|0000097","alpha-amino acid metabolic process|1901605";go_function="molecular_function|0003674","binding|0005488","metal ion binding|0046872","cation binding|0043169","ion binding|0043167","catalytic activity|0003824","organic cyclic compound binding|0097159","heterocyclic compound binding|1901363","oxidoreductase activity|0016491","tetrapyrrole binding|0046906","heme binding|0020037","obsolete cofactor binding|0048037","oxidoreductase activity, acting on a sulfur group of donors|0016667","iron-sulfur cluster binding|0051536","metal cluster binding|0051540","4 iron, 4 sulfur cluster binding|0051539","small molecule binding|0036094","oxidoreductase activity, acting on NAD(P)H|0016651","nucleotide binding|0000166","nucleoside phosphate binding|1901265","oxidoreductase activity, acting on a sulfur group of donors, NAD(P) as acceptor|0016668","obsolete coenzyme binding|0050662","anion binding|0043168","carbohydrate derivative binding|0097367","ribonucleotide binding|0032553","FMN binding|0010181","NADP binding|0050661","nucleic acid binding|0003676","DNA binding|0003677";go_component="cellular_component|0005575","protein-containing complex|0032991","cellular anatomical entity|0110165","organelle|0043226","intracellular organelle|0043229","membrane-bounded organelle|0043227"; ec_number=1.8.1.2
JABGON010000228.1	GeneMark.hmm3	exon	162	763	.	+	0	ID=g9201.t2.e1;Parent=g9201.t2
JABGON010000228.1	GeneMark.hmm3	mRNA	162	1067	.	+	.	ID=g9201.t2;Parent=g9201
JABGON010000228.1	GeneMark.hmm3	CDS	821	984	.	+	1	ID=g9201.t2.c;Parent=g9201.t2; product="assimilatory sulfite reductase (NADPH)"; go_process="biological_process|0008150","cellular process|0009987","metabolic process|0008152","cellular metabolic process|0044237","sulfur compound metabolic process|0006790","biosynthetic process|0009058","cellular biosynthetic process|0044249","xenobiotic metabolic process|0017144","secondary metabolite biosynthetic process|0044550","secondary metabolic process|0019748","toxin metabolic process|0009404","sulfur compound biosynthetic process|0044272","organic substance metabolic process|0071704","primary metabolic process|0044238","small molecule metabolic process|0044281","nitrogen compound metabolic process|0006807","organic acid metabolic process|0006082","oxoacid metabolic process|0043436","organonitrogen compound metabolic process|1901564","organic substance biosynthetic process|1901576","carboxylic acid metabolic process|0019752","small molecule biosynthetic process|0044283","organic acid biosynthetic process|0016053","carboxylic acid biosynthetic process|0046394","amino acid metabolic process|0006520","organonitrogen compound biosynthetic process|1901566","amino acid biosynthetic process|0008652","sulfur amino acid metabolic process|0000096","sulfur amino acid biosynthetic process|0000097","alpha-amino acid metabolic process|1901605";go_function="molecular_function|0003674","binding|0005488","metal ion binding|0046872","cation binding|0043169","ion binding|0043167","catalytic activity|0003824","organic cyclic compound binding|0097159","heterocyclic compound binding|1901363","oxidoreductase activity|0016491","tetrapyrrole binding|0046906","heme binding|0020037","obsolete cofactor binding|0048037","oxidoreductase activity, acting on a sulfur group of donors|0016667","iron-sulfur cluster binding|0051536","metal cluster binding|0051540","4 iron, 4 sulfur cluster binding|0051539","small molecule binding|0036094","oxidoreductase activity, acting on NAD(P)H|0016651","nucleotide binding|0000166","nucleoside phosphate binding|1901265","oxidoreductase activity, acting on a sulfur group of donors, NAD(P) as acceptor|0016668","obsolete coenzyme binding|0050662","anion binding|0043168","carbohydrate derivative binding|0097367","ribonucleotide binding|0032553","FMN binding|0010181","NADP binding|0050661","nucleic acid binding|0003676","DNA binding|0003677";go_component="cellular_component|0005575","protein-containing complex|0032991","cellular anatomical entity|0110165","organelle|0043226","intracellular organelle|0043229","membrane-bounded organelle|0043227"; ec_number=1.8.1.2
JABGON010000228.1	GeneMark.hmm3	exon	821	984	.	+	1	ID=g9201.t2.e1;Parent=g9201.t2
JABGON010000228.1	GeneMark.hmm3	CDS	1045	1067	.	+	2	ID=g9201.t2.c;Parent=g9201.t2
JABGON010000228.1	GeneMark.hmm3	exon	1045	1067	.	+	2	ID=g9201.t2.e2;Parent=g9201.t2
JABGON010000228.1	GeneMark.hmm3	stop_codon	1065	1067	.	+	0	ID=g9201.t2.stp;Parent=g9201.t2
JABGON010000228.1	AUGUSTUS	gene	3580	4315	.	-	.	ID=g9202
JABGON010000228.1	AUGUSTUS	mRNA	3580	4315	1	-	.	ID=g9202.t1;Parent=g9202
JABGON010000228.1	AUGUSTUS	stop_codon	3580	3582	.	-	0	ID=g9202.t1.stp;Parent=g9202.t1
JABGON010000228.1	AUGUSTUS	CDS	3580	3622	1	-	1	ID=g9202.t1.c;Parent=g9202.t1; product="Glutathione S-transferase"; Dbxref=UniProtKB/TrEMBL:A0A0K3C7D6; go_process="biological_process|0008150","cellular process|0009987","organic substance metabolic process|0071704","nitrogen compound metabolic process|0006807","metabolic process|0008152","macromolecule metabolic process|0043170","primary metabolic process|0044238","organonitrogen compound metabolic process|1901564","cellular metabolic process|0044237","cellular macromolecule metabolic process|0044260","protein metabolic process|0019538","cellular macromolecule catabolic process|0044265","modification-dependent macromolecule catabolic process|0043632","macromolecule catabolic process|0009057","organic substance catabolic process|1901575","modification-dependent protein catabolic process|0019941","proteolysis involved in protein catabolic process|0051603","cellular catabolic process|0044248","catabolic process|0009056","proteolysis|0006508","protein metabolic process|0044267","protein modification by small protein conjugation or removal|0070647","protein modification by small protein conjugation|0032446","protein modification process|0006464","protein modification process|0036211","macromolecule modification|0043412","protein ubiquitination|0016567","cellular nitrogen compound metabolic process|0034641","biosynthetic process|0009058","cellular biosynthetic process|0044249","organic substance biosynthetic process|1901576","cellular nitrogen compound biosynthetic process|0044271","macromolecule biosynthetic process|0009059","organonitrogen compound biosynthetic process|1901566","peptide metabolic process|0006518","amide metabolic process|0043603","cellular macromolecule biosynthetic process|0034645","translation|0006412","peptide biosynthetic process|0043043","amide biosynthetic process|0043604","ubiquitin-dependent protein catabolic process|0006511","cytoplasmic translation|0002181","cellular component organization or biogenesis|0071840";go_function="molecular_function|0003674","protein tag|0031386","binding|0005488","protein binding|0005515","ubiquitin-like protein ligase binding|0044389","enzyme binding|0019899","ubiquitin protein ligase binding|0031625","structural constituent of ribosome|0003735","structural molecule activity|0005198","ion binding|0043167","cation binding|0043169","metal ion binding|0046872","RNA binding|0003723","heterocyclic compound binding|1901363","organic cyclic compound binding|0097159","nucleic acid binding|0003676","mRNA binding|0003729";go_component="cellular anatomical entity|0110165","cellular_component|0005575","organelle|0043226","membrane-bounded organelle|0043227","intracellular organelle|0043229","intracellular membrane-bounded organelle|0043231","nucleus|0005634","cytoplasm|0005737","cytosol|0005829","protein-containing complex|0032991","ribonucleoprotein complex|1990904","ribosomal subunit|0044391","intracellular non-membrane-bounded organelle|0043232","non-membrane-bounded organelle|0043228"
JABGON010000228.1	AUGUSTUS	exon	3580	3622	.	-	.	ID=g9202.t1.e1;Parent=g9202.t1
JABGON010000228.1	AUGUSTUS	CDS	3680	4026	1	-	0	ID=g9202.t1.c;Parent=g9202.t1
JABGON010000228.1	AUGUSTUS	exon	3680	4026	.	-	.	ID=g9202.t1.e2;Parent=g9202.t1
JABGON010000228.1	AUGUSTUS	CDS	4157	4212	1	-	2	ID=g9202.t1.c;Parent=g9202.t1
JABGON010000228.1	AUGUSTUS	exon	4157	4212	.	-	.	ID=g9202.t1.e3;Parent=g9202.t1
JABGON010000228.1	AUGUSTUS	CDS	4297	4315	1	-	0	ID=g9202.t1.c;Parent=g9202.t1
JABGON010000228.1	AUGUSTUS	exon	4297	4315	.	-	.	ID=g9202.t1.e4;Parent=g9202.t1
JABGON010000228.1	AUGUSTUS	start_codon	4313	4315	.	-	0	ID=g9202.t1.srt;Parent=g9202.t1
JABGON010000228.1	AUGUSTUS	gene	4477	5456	.	+	.	ID=g9203
JABGON010000228.1	AUGUSTUS	mRNA	4477	5456	1	+	.	ID=g9203.t1;Parent=g9203
JABGON010000228.1	AUGUSTUS	CDS	4477	4479	1	+	0	ID=g9203.t1.c;Parent=g9203.t1; product="Putative Uvb-resistance protein uvr8"; Dbxref=UniProtKB/TrEMBL:A0A2T0AIG6; go_process="biological_process|0008150","organic substance metabolic process|0071704","organic substance biosynthetic process|1901576","biosynthetic process|0009058","cellular process|0009987","cellular macromolecule metabolic process|0044260","cellular biosynthetic process|0044249","cellular metabolic process|0044237","metabolic process|0008152","peptide metabolic process|0006518","macromolecule metabolic process|0043170","primary metabolic process|0044238","amide metabolic process|0043603","nitrogen compound metabolic process|0006807","amide biosynthetic process|0043604","macromolecule biosynthetic process|0009059","translation|0006412","peptide biosynthetic process|0043043","protein metabolic process|0044267","organonitrogen compound metabolic process|1901564","cellular macromolecule biosynthetic process|0034645","cellular nitrogen compound metabolic process|0034641","organonitrogen compound biosynthetic process|1901566","protein metabolic process|0019538","cellular nitrogen compound biosynthetic process|0044271","cytoplasmic translation|0002181";go_function="molecular_function|0003674","binding|0005488","cation binding|0043169","ion binding|0043167","metal ion binding|0046872","structural constituent of ribosome|0003735","structural molecule activity|0005198","nucleic acid binding|0003676","organic cyclic compound binding|0097159","heterocyclic compound binding|1901363","RNA binding|0003723","rRNA binding|0019843","zinc ion binding|0008270","transition metal ion binding|0046914","mRNA binding|0003729","protein binding|0005515";go_component="cellular_component|0005575","ribonucleoprotein complex|1990904","ribosomal subunit|0044391","protein-containing complex|0032991","large ribosomal subunit|0015934","cytosolic large ribosomal subunit|0022625","cellular anatomical entity|0110165","organelle|0043226","intracellular organelle|0043229","ribosome|0005840","non-membrane-bounded organelle|0043228","intracellular non-membrane-bounded organelle|0043232","cytosol|0005829"
JABGON010000228.1	AUGUSTUS	exon	4477	4479	.	+	.	ID=g9203.t1.e1;Parent=g9203.t1
JABGON010000228.1	AUGUSTUS	start_codon	4477	4479	.	+	0	ID=g9203.t1.srt;Parent=g9203.t1
JABGON010000228.1	AUGUSTUS	CDS	5060	5195	1	+	0	ID=g9203.t1.c;Parent=g9203.t1
JABGON010000228.1	AUGUSTUS	exon	5060	5195	.	+	.	ID=g9203.t1.e2;Parent=g9203.t1
JABGON010000228.1	AUGUSTUS	CDS	5259	5349	1	+	2	ID=g9203.t1.c;Parent=g9203.t1
JABGON010000228.1	AUGUSTUS	exon	5259	5349	.	+	.	ID=g9203.t1.e3;Parent=g9203.t1
JABGON010000228.1	AUGUSTUS	CDS	5411	5456	1	+	1	ID=g9203.t1.c;Parent=g9203.t1
JABGON010000228.1	AUGUSTUS	exon	5411	5456	.	+	.	ID=g9203.t1.e4;Parent=g9203.t1
JABGON010000228.1	AUGUSTUS	stop_codon	5454	5456	.	+	0	ID=g9203.t1.stp;Parent=g9203.t1
JABGON010000228.1	AUGUSTUS	gene	6102	8208	.	-	.	ID=g9204
JABGON010000228.1	AUGUSTUS	mRNA	6102	8208	1	-	.	ID=g9204.t1;Parent=g9204
JABGON010000228.1	AUGUSTUS	stop_codon	6102	6104	.	-	0	ID=g9204.t1.stp;Parent=g9204.t1
JABGON010000228.1	AUGUSTUS	CDS	6102	6190	1	-	2	ID=g9204.t1.c;Parent=g9204.t1; product="hypothetical protein"; go_process="biological_process|0008150","cellular process|0009987","localization|0051179","obsolete movement of cell or subcellular component|0006928","establishment of localization|0051234","transport|0006810","microtubule-based process|0007017","cellular localization|0051641","cytoskeleton-dependent intracellular transport|0030705","intracellular transport|0046907","microtubule-based movement|0007018","transport along microtubule|0010970","microtubule-based transport|0099111","organelle localization|0051640","establishment of organelle localization|0051656","developmental process|0032502","organelle transport along microtubule|0072384","vesicle localization|0051648","establishment of vesicle localization|0051650","establishment of localization in cell|0051649","vesicle cytoskeletal trafficking|0099518","biological regulation|0065007","vesicle transport along microtubule|0047496","regulation of biological process|0050789","regulation of cellular process|0050794";go_function="molecular_function|0003674","binding|0005488","protein binding|0005515","catalytic activity|0003824","hydrolase activity|0016787","protein-containing complex binding|0044877","cytoskeletal protein binding|0008092","hydrolase activity, acting on acid anhydrides|0016817","hydrolase activity, acting on acid anhydrides, in phosphorus-containing anhydrides|0016818","pyrophosphatase activity|0016462","ribonucleoside triphosphate phosphatase activity|0017111","cytoskeletal motor activity|0003774","microtubule motor activity|0003777","tubulin binding|0015631","microtubule binding|0008017","spectrin binding|0030507";go_component="cellular anatomical entity|0110165","cellular_component|0005575","organelle|0043226","membrane-bounded organelle|0043227","cytoplasm|0005737","protein-containing complex|0032991","microtubule|0005874","catalytic complex|1902494","supramolecular complex|0099080","supramolecular fiber|0099512","supramolecular polymer|0099081","polymeric cytoskeletal fiber|0099513","microtubule associated complex|0005875","intracellular organelle|0043229","cytoplasmic dynein complex|0005868","dynein complex|0030286","intracellular membrane-bounded organelle|0043231","vesicle|0031982","nucleus|0005634","cytosol|0005829"
JABGON010000228.1	AUGUSTUS	exon	6102	6190	.	-	.	ID=g9204.t1.e1;Parent=g9204.t1
JABGON010000228.1	AUGUSTUS	CDS	6279	6450	1	-	0	ID=g9204.t1.c;Parent=g9204.t1
JABGON010000228.1	AUGUSTUS	exon	6279	6450	.	-	.	ID=g9204.t1.e2;Parent=g9204.t1
JABGON010000228.1	AUGUSTUS	CDS	6511	7293	1	-	0	ID=g9204.t1.c;Parent=g9204.t1
JABGON010000228.1	AUGUSTUS	exon	6511	7293	.	-	.	ID=g9204.t1.e3;Parent=g9204.t1
JABGON010000228.1	AUGUSTUS	CDS	7358	7480	1	-	0	ID=g9204.t1.c;Parent=g9204.t1
JABGON010000228.1	AUGUSTUS	exon	7358	7480	.	-	.	ID=g9204.t1.e4;Parent=g9204.t1
JABGON010000228.1	AUGUSTUS	CDS	7541	8108	1	-	1	ID=g9204.t1.c;Parent=g9204.t1
JABGON010000228.1	AUGUSTUS	exon	7541	8108	.	-	.	ID=g9204.t1.e5;Parent=g9204.t1
JABGON010000228.1	AUGUSTUS	CDS	8165	8208	1	-	0	ID=g9204.t1.c;Parent=g9204.t1
JABGON010000228.1	AUGUSTUS	exon	8165	8208	.	-	.	ID=g9204.t1.e6;Parent=g9204.t1
JABGON010000228.1	AUGUSTUS	start_codon	8206	8208	.	-	0	ID=g9204.t1.srt;Parent=g9204.t1
JABGON010000228.1	AUGUSTUS	gene	8874	10467	.	+	.	ID=g9205
JABGON010000228.1	AUGUSTUS	mRNA	8874	10467	1	+	.	ID=g9205.t1;Parent=g9205
JABGON010000228.1	AUGUSTUS	start_codon	8874	8876	.	+	0	ID=g9205.t1.srt;Parent=g9205.t1
JABGON010000228.1	AUGUSTUS	CDS	8874	9255	1	+	0	ID=g9205.t1.c;Parent=g9205.t1; product="FGENESH: predicted gene_1.449 protein"; Dbxref=UniProtKB/TrEMBL:A0A0K3C6W9; go_process="biological_process|0008150","cellular process|0009987","metabolic process|0008152","organic substance metabolic process|0071704","cellular metabolic process|0044237","primary metabolic process|0044238","nitrogen compound metabolic process|0006807","macromolecule metabolic process|0043170","organic cyclic compound metabolic process|1901360","cellular aromatic compound metabolic process|0006725","cellular nitrogen compound metabolic process|0034641","heterocycle metabolic process|0046483","nucleobase-containing compound metabolic process|0006139","nucleic acid metabolic process|0090304","RNA metabolic process|0016070","RNA processing|0006396","mRNA metabolic process|0016071","mRNA processing|0006397";go_function="molecular_function|0003674","binding|0005488","organic cyclic compound binding|0097159","heterocyclic compound binding|1901363","nucleic acid binding|0003676","catalytic activity|0003824","hydrolase activity|0016787","catalytic activity, acting on RNA|0140098","hydrolase activity, acting on ester bonds|0016788","nuclease activity|0004518","endonuclease activity|0004519","lyase activity|0016829","RNA endonuclease activity|0004521","ribonuclease activity|0004540","catalytic activity, acting on a tRNA|0140101","endonuclease activity, active with either ribo- or deoxyribonucleic acids and producing 3'-phosphomonoesters|0016894";go_component="cellular_component|0005575","cellular anatomical entity|0110165","protein-containing complex|0032991","catalytic complex|1902494","intracellular organelle|0043229","organelle|0043226","endonuclease complex|1905348","endoribonuclease complex|1902555","membrane-bounded organelle|0043227","intracellular membrane-bounded organelle|0043231","cytoplasm|0005737","membrane|0016020","organelle membrane|0031090","bounding membrane of organelle|0098588","membrane|0098805"
JABGON010000228.1	AUGUSTUS	exon	8874	9255	.	+	.	ID=g9205.t1.e1;Parent=g9205.t1
JABGON010000228.1	AUGUSTUS	CDS	9320	10001	1	+	2	ID=g9205.t1.c;Parent=g9205.t1
JABGON010000228.1	AUGUSTUS	exon	9320	10001	.	+	.	ID=g9205.t1.e2;Parent=g9205.t1
JABGON010000228.1	AUGUSTUS	CDS	10063	10258	1	+	1	ID=g9205.t1.c;Parent=g9205.t1
JABGON010000228.1	AUGUSTUS	exon	10063	10258	.	+	.	ID=g9205.t1.e3;Parent=g9205.t1
JABGON010000228.1	AUGUSTUS	CDS	10315	10467	1	+	0	ID=g9205.t1.c;Parent=g9205.t1
JABGON010000228.1	AUGUSTUS	exon	10315	10467	.	+	.	ID=g9205.t1.e4;Parent=g9205.t1
JABGON010000228.1	AUGUSTUS	stop_codon	10465	10467	.	+	0	ID=g9205.t1.stp;Parent=g9205.t1
JABGON010000228.1	AUGUSTUS	gene	10622	11957	.	-	.	ID=g9206
JABGON010000228.1	AUGUSTUS	mRNA	10622	11957	1	-	.	ID=g9206.t1;Parent=g9206
JABGON010000228.1	AUGUSTUS	stop_codon	10622	10624	.	-	0	ID=g9206.t1.stp;Parent=g9206.t1
JABGON010000228.1	AUGUSTUS	CDS	10622	11251	1	-	0	ID=g9206.t1.c;Parent=g9206.t1; product="hypothetical protein"; go_component="cellular_component|0005575","cellular anatomical entity|0110165","obsolete intrinsic component of membrane|0031224","membrane|0016021"
JABGON010000228.1	AUGUSTUS	exon	10622	11251	.	-	.	ID=g9206.t1.e1;Parent=g9206.t1
JABGON010000228.1	AUGUSTUS	CDS	11313	11588	1	-	0	ID=g9206.t1.c;Parent=g9206.t1
JABGON010000228.1	AUGUSTUS	exon	11313	11588	.	-	.	ID=g9206.t1.e2;Parent=g9206.t1
JABGON010000228.1	AUGUSTUS	CDS	11652	11830	1	-	2	ID=g9206.t1.c;Parent=g9206.t1
JABGON010000228.1	AUGUSTUS	exon	11652	11830	.	-	.	ID=g9206.t1.e3;Parent=g9206.t1
JABGON010000228.1	AUGUSTUS	CDS	11894	11957	1	-	0	ID=g9206.t1.c;Parent=g9206.t1
JABGON010000228.1	AUGUSTUS	exon	11894	11957	.	-	.	ID=g9206.t1.e4;Parent=g9206.t1
JABGON010000228.1	AUGUSTUS	start_codon	11955	11957	.	-	0	ID=g9206.t1.srt;Parent=g9206.t1
JABGON010000228.1	AUGUSTUS	gene	12400	15671	.	+	.	ID=g9207
JABGON010000228.1	AUGUSTUS	mRNA	12400	15671	1	+	.	ID=g9207.t1;Parent=g9207
JABGON010000228.1	AUGUSTUS	start_codon	12400	12402	.	+	0	ID=g9207.t1.srt;Parent=g9207.t1
JABGON010000228.1	AUGUSTUS	CDS	12400	12476	1	+	0	ID=g9207.t1.c;Parent=g9207.t1; product="hypothetical protein"; Dbxref=UniProtKB/TrEMBL:A0A0K3CBR7; go_process="biological_process|0008150","establishment of localization|0051234","transport|0006810","localization|0051179","monoatomic ion transport|0006811","monoatomic anion transport|0006820","inorganic anion transport|0015698","chloride transport|0006821","cellular process|0009987","biological regulation|0065007","regulation of biological process|0050789","cellular component organization or biogenesis|0071840","cellular component organization|0016043","transmembrane transport|0055085","monoatomic ion transmembrane transport|0034220";go_function="molecular_function|0003674","transporter activity|0005215","transmembrane transporter activity|0022857","monoatomic ion transmembrane transporter activity|0015075","inorganic molecular entity transmembrane transporter activity|0015318","passive transmembrane transporter activity|0022803","channel activity|0015267","monoatomic ion channel activity|0005216","monoatomic anion transmembrane transporter activity|0008509","inorganic anion transmembrane transporter activity|0015103","monoatomic anion channel activity|0005253","gated channel activity|0022836","chloride channel activity|0005254","voltage-gated monoatomic anion channel activity|0008308","voltage-gated monoatomic ion channel activity|0005244","voltage-gated channel activity|0022832","chloride transmembrane transporter activity|0015108","binding|0005488","active transmembrane transporter activity|0022804","secondary active transmembrane transporter activity|0015291","antiporter activity|0015297","ion binding|0043167","organic cyclic compound binding|0097159","heterocyclic compound binding|1901363","anion binding|0043168","monoatomic cation transmembrane transporter activity|0008324","carbohydrate derivative binding|0097367","inorganic cation transmembrane transporter activity|0022890","proton transmembrane transporter activity|0015078","inorganic cation transmembrane transporter activity|0015077","small molecule binding|0036094","active monoatomic ion transmembrane transporter activity|0022853","obsolete drug binding|0008144","nucleoside phosphate binding|1901265","nucleotide binding|0000166","adenyl ribonucleotide binding|0032559","ATP binding|0005524","adenyl nucleotide binding|0030554","purine nucleotide binding|0017076","purine ribonucleotide binding|0032555","ribonucleotide binding|0032553","purine ribonucleoside triphosphate binding|0035639","obsolete solute:proton antiporter activity|0015299","obsolete solute:monoatomic cation antiporter activity|0015298","protein binding|0005515","identical protein binding|0042802";go_component="cellular_component|0005575","cellular anatomical entity|0110165","membrane-bounded organelle|0043227","organelle|0043226","intracellular organelle|0043229","intracellular membrane-bounded organelle|0043231","membrane|0016020","membrane|0016021","obsolete intrinsic component of membrane|0031224","organelle membrane|0031090","bounding membrane of organelle|0098588","vesicle|0031982","membrane|0098805","intracellular vesicle|0097708","Golgi apparatus|0005794","cytoplasmic vesicle|0031410","obsolete intrinsic component of plasma membrane|0031226","plasma membrane|0005887","endosome|0005768","early endosome|0005769","endosome membrane|0010008","secretory vesicle|0099503"
JABGON010000228.1	AUGUSTUS	exon	12400	12476	.	+	.	ID=g9207.t1.e1;Parent=g9207.t1
JABGON010000228.1	AUGUSTUS	CDS	12544	12920	1	+	1	ID=g9207.t1.c;Parent=g9207.t1
JABGON010000228.1	AUGUSTUS	exon	12544	12920	.	+	.	ID=g9207.t1.e2;Parent=g9207.t1
JABGON010000228.1	AUGUSTUS	CDS	12983	13089	1	+	2	ID=g9207.t1.c;Parent=g9207.t1
JABGON010000228.1	AUGUSTUS	exon	12983	13089	.	+	.	ID=g9207.t1.e3;Parent=g9207.t1
JABGON010000228.1	AUGUSTUS	CDS	13149	13416	1	+	0	ID=g9207.t1.c;Parent=g9207.t1
JABGON010000228.1	AUGUSTUS	exon	13149	13416	.	+	.	ID=g9207.t1.e4;Parent=g9207.t1
JABGON010000228.1	AUGUSTUS	CDS	13471	13560	1	+	2	ID=g9207.t1.c;Parent=g9207.t1
JABGON010000228.1	AUGUSTUS	exon	13471	13560	.	+	.	ID=g9207.t1.e5;Parent=g9207.t1
JABGON010000228.1	AUGUSTUS	CDS	13614	14019	1	+	2	ID=g9207.t1.c;Parent=g9207.t1
JABGON010000228.1	AUGUSTUS	exon	13614	14019	.	+	.	ID=g9207.t1.e6;Parent=g9207.t1
JABGON010000228.1	AUGUSTUS	CDS	14075	14375	1	+	1	ID=g9207.t1.c;Parent=g9207.t1
JABGON010000228.1	AUGUSTUS	exon	14075	14375	.	+	.	ID=g9207.t1.e7;Parent=g9207.t1
JABGON010000228.1	AUGUSTUS	CDS	14432	14492	1	+	0	ID=g9207.t1.c;Parent=g9207.t1
JABGON010000228.1	AUGUSTUS	exon	14432	14492	.	+	.	ID=g9207.t1.e8;Parent=g9207.t1
JABGON010000228.1	AUGUSTUS	CDS	14554	14607	1	+	2	ID=g9207.t1.c;Parent=g9207.t1
JABGON010000228.1	AUGUSTUS	exon	14554	14607	.	+	.	ID=g9207.t1.e9;Parent=g9207.t1
JABGON010000228.1	AUGUSTUS	CDS	14666	14806	1	+	2	ID=g9207.t1.c;Parent=g9207.t1
JABGON010000228.1	AUGUSTUS	exon	14666	14806	.	+	.	ID=g9207.t1.e10;Parent=g9207.t1
JABGON010000228.1	AUGUSTUS	CDS	14865	14972	1	+	2	ID=g9207.t1.c;Parent=g9207.t1
JABGON010000228.1	AUGUSTUS	exon	14865	14972	.	+	.	ID=g9207.t1.e11;Parent=g9207.t1
JABGON010000228.1	AUGUSTUS	CDS	15027	15286	1	+	2	ID=g9207.t1.c;Parent=g9207.t1
JABGON010000228.1	AUGUSTUS	exon	15027	15286	.	+	.	ID=g9207.t1.e12;Parent=g9207.t1
JABGON010000228.1	AUGUSTUS	CDS	15347	15469	1	+	0	ID=g9207.t1.c;Parent=g9207.t1
JABGON010000228.1	AUGUSTUS	exon	15347	15469	.	+	.	ID=g9207.t1.e13;Parent=g9207.t1
JABGON010000228.1	AUGUSTUS	CDS	15525	15671	1	+	0	ID=g9207.t1.c;Parent=g9207.t1
JABGON010000228.1	AUGUSTUS	exon	15525	15671	.	+	.	ID=g9207.t1.e14;Parent=g9207.t1
JABGON010000228.1	AUGUSTUS	stop_codon	15669	15671	.	+	0	ID=g9207.t1.stp;Parent=g9207.t1
JABGON010000228.1	GeneMark.hmm3	mRNA	12461	15671	.	+	.	ID=g9207.t2;Parent=g9207
JABGON010000228.1	GeneMark.hmm3	start_codon	12461	12463	.	+	0	ID=g9207.t2.srt;Parent=g9207.t2
JABGON010000228.1	GeneMark.hmm3	CDS	12461	12920	.	+	0	ID=g9207.t2.c;Parent=g9207.t2; product="hypothetical protein"; go_process="biological_process|0008150","establishment of localization|0051234","transport|0006810","localization|0051179","monoatomic ion transport|0006811","monoatomic anion transport|0006820","inorganic anion transport|0015698","chloride transport|0006821","cellular process|0009987","biological regulation|0065007","regulation of biological process|0050789","cellular component organization or biogenesis|0071840","cellular component organization|0016043","transmembrane transport|0055085","monoatomic ion transmembrane transport|0034220";go_function="molecular_function|0003674","transporter activity|0005215","transmembrane transporter activity|0022857","monoatomic ion transmembrane transporter activity|0015075","inorganic molecular entity transmembrane transporter activity|0015318","passive transmembrane transporter activity|0022803","channel activity|0015267","monoatomic ion channel activity|0005216","monoatomic anion transmembrane transporter activity|0008509","inorganic anion transmembrane transporter activity|0015103","monoatomic anion channel activity|0005253","gated channel activity|0022836","chloride channel activity|0005254","voltage-gated monoatomic anion channel activity|0008308","voltage-gated monoatomic ion channel activity|0005244","voltage-gated channel activity|0022832","chloride transmembrane transporter activity|0015108","binding|0005488","active transmembrane transporter activity|0022804","secondary active transmembrane transporter activity|0015291","antiporter activity|0015297","ion binding|0043167","organic cyclic compound binding|0097159","heterocyclic compound binding|1901363","anion binding|0043168","monoatomic cation transmembrane transporter activity|0008324","carbohydrate derivative binding|0097367","inorganic cation transmembrane transporter activity|0022890","proton transmembrane transporter activity|0015078","inorganic cation transmembrane transporter activity|0015077","small molecule binding|0036094","active monoatomic ion transmembrane transporter activity|0022853","obsolete drug binding|0008144","nucleoside phosphate binding|1901265","nucleotide binding|0000166","adenyl ribonucleotide binding|0032559","ATP binding|0005524","adenyl nucleotide binding|0030554","purine nucleotide binding|0017076","purine ribonucleotide binding|0032555","ribonucleotide binding|0032553","purine ribonucleoside triphosphate binding|0035639","obsolete solute:proton antiporter activity|0015299","obsolete solute:monoatomic cation antiporter activity|0015298","protein binding|0005515","identical protein binding|0042802";go_component="cellular_component|0005575","cellular anatomical entity|0110165","membrane-bounded organelle|0043227","organelle|0043226","intracellular organelle|0043229","intracellular membrane-bounded organelle|0043231","membrane|0016020","membrane|0016021","obsolete intrinsic component of membrane|0031224","organelle membrane|0031090","bounding membrane of organelle|0098588","vesicle|0031982","membrane|0098805","intracellular vesicle|0097708","Golgi apparatus|0005794","cytoplasmic vesicle|0031410","obsolete intrinsic component of plasma membrane|0031226","plasma membrane|0005887","endosome|0005768","early endosome|0005769","endosome membrane|0010008","secretory vesicle|0099503"
JABGON010000228.1	GeneMark.hmm3	exon	12461	12920	.	+	0	ID=g9207.t2.e1;Parent=g9207.t2
JABGON010000228.1	GeneMark.hmm3	mRNA	12461	15671	.	+	.	ID=g9207.t2;Parent=g9207
JABGON010000228.1	GeneMark.hmm3	CDS	12983	13089	.	+	2	ID=g9207.t2.c;Parent=g9207.t2; product="hypothetical protein"; go_process="biological_process|0008150","establishment of localization|0051234","transport|0006810","localization|0051179","monoatomic ion transport|0006811","monoatomic anion transport|0006820","inorganic anion transport|0015698","chloride transport|0006821","cellular process|0009987","biological regulation|0065007","regulation of biological process|0050789","cellular component organization or biogenesis|0071840","cellular component organization|0016043","transmembrane transport|0055085","monoatomic ion transmembrane transport|0034220";go_function="molecular_function|0003674","transporter activity|0005215","transmembrane transporter activity|0022857","monoatomic ion transmembrane transporter activity|0015075","inorganic molecular entity transmembrane transporter activity|0015318","passive transmembrane transporter activity|0022803","channel activity|0015267","monoatomic ion channel activity|0005216","monoatomic anion transmembrane transporter activity|0008509","inorganic anion transmembrane transporter activity|0015103","monoatomic anion channel activity|0005253","gated channel activity|0022836","chloride channel activity|0005254","voltage-gated monoatomic anion channel activity|0008308","voltage-gated monoatomic ion channel activity|0005244","voltage-gated channel activity|0022832","chloride transmembrane transporter activity|0015108","binding|0005488","active transmembrane transporter activity|0022804","secondary active transmembrane transporter activity|0015291","antiporter activity|0015297","ion binding|0043167","organic cyclic compound binding|0097159","heterocyclic compound binding|1901363","anion binding|0043168","monoatomic cation transmembrane transporter activity|0008324","carbohydrate derivative binding|0097367","inorganic cation transmembrane transporter activity|0022890","proton transmembrane transporter activity|0015078","inorganic cation transmembrane transporter activity|0015077","small molecule binding|0036094","active monoatomic ion transmembrane transporter activity|0022853","obsolete drug binding|0008144","nucleoside phosphate binding|1901265","nucleotide binding|0000166","adenyl ribonucleotide binding|0032559","ATP binding|0005524","adenyl nucleotide binding|0030554","purine nucleotide binding|0017076","purine ribonucleotide binding|0032555","ribonucleotide binding|0032553","purine ribonucleoside triphosphate binding|0035639","obsolete solute:proton antiporter activity|0015299","obsolete solute:monoatomic cation antiporter activity|0015298","protein binding|0005515","identical protein binding|0042802";go_component="cellular_component|0005575","cellular anatomical entity|0110165","membrane-bounded organelle|0043227","organelle|0043226","intracellular organelle|0043229","intracellular membrane-bounded organelle|0043231","membrane|0016020","membrane|0016021","obsolete intrinsic component of membrane|0031224","organelle membrane|0031090","bounding membrane of organelle|0098588","vesicle|0031982","membrane|0098805","intracellular vesicle|0097708","Golgi apparatus|0005794","cytoplasmic vesicle|0031410","obsolete intrinsic component of plasma membrane|0031226","plasma membrane|0005887","endosome|0005768","early endosome|0005769","endosome membrane|0010008","secretory vesicle|0099503"
JABGON010000228.1	GeneMark.hmm3	exon	12983	13089	.	+	2	ID=g9207.t2.e1;Parent=g9207.t2
JABGON010000228.1	GeneMark.hmm3	CDS	13149	13416	.	+	0	ID=g9207.t2.c;Parent=g9207.t2
JABGON010000228.1	GeneMark.hmm3	exon	13149	13416	.	+	0	ID=g9207.t2.e2;Parent=g9207.t2
JABGON010000228.1	GeneMark.hmm3	CDS	13471	13560	.	+	2	ID=g9207.t2.c;Parent=g9207.t2
JABGON010000228.1	GeneMark.hmm3	exon	13471	13560	.	+	2	ID=g9207.t2.e3;Parent=g9207.t2
JABGON010000228.1	GeneMark.hmm3	CDS	13614	14019	.	+	2	ID=g9207.t2.c;Parent=g9207.t2
JABGON010000228.1	GeneMark.hmm3	exon	13614	14019	.	+	2	ID=g9207.t2.e4;Parent=g9207.t2
JABGON010000228.1	GeneMark.hmm3	CDS	14075	14375	.	+	1	ID=g9207.t2.c;Parent=g9207.t2
JABGON010000228.1	GeneMark.hmm3	exon	14075	14375	.	+	1	ID=g9207.t2.e5;Parent=g9207.t2
JABGON010000228.1	GeneMark.hmm3	CDS	14432	14492	.	+	0	ID=g9207.t2.c;Parent=g9207.t2
JABGON010000228.1	GeneMark.hmm3	exon	14432	14492	.	+	0	ID=g9207.t2.e6;Parent=g9207.t2
JABGON010000228.1	GeneMark.hmm3	CDS	14554	14607	.	+	2	ID=g9207.t2.c;Parent=g9207.t2
JABGON010000228.1	GeneMark.hmm3	exon	14554	14607	.	+	2	ID=g9207.t2.e7;Parent=g9207.t2
JABGON010000228.1	GeneMark.hmm3	CDS	14666	14806	.	+	2	ID=g9207.t2.c;Parent=g9207.t2
JABGON010000228.1	GeneMark.hmm3	exon	14666	14806	.	+	2	ID=g9207.t2.e8;Parent=g9207.t2
JABGON010000228.1	GeneMark.hmm3	CDS	14865	14972	.	+	2	ID=g9207.t2.c;Parent=g9207.t2
JABGON010000228.1	GeneMark.hmm3	exon	14865	14972	.	+	2	ID=g9207.t2.e9;Parent=g9207.t2
JABGON010000228.1	GeneMark.hmm3	CDS	15027	15286	.	+	2	ID=g9207.t2.c;Parent=g9207.t2
JABGON010000228.1	GeneMark.hmm3	exon	15027	15286	.	+	2	ID=g9207.t2.e10;Parent=g9207.t2
JABGON010000228.1	GeneMark.hmm3	CDS	15347	15469	.	+	0	ID=g9207.t2.c;Parent=g9207.t2
JABGON010000228.1	GeneMark.hmm3	exon	15347	15469	.	+	0	ID=g9207.t2.e11;Parent=g9207.t2
JABGON010000228.1	GeneMark.hmm3	CDS	15525	15671	.	+	0	ID=g9207.t2.c;Parent=g9207.t2
JABGON010000228.1	GeneMark.hmm3	exon	15525	15671	.	+	0	ID=g9207.t2.e12;Parent=g9207.t2
JABGON010000228.1	GeneMark.hmm3	stop_codon	15669	15671	.	+	0	ID=g9207.t2.stp;Parent=g9207.t2
JABGON010000228.1	AUGUSTUS	gene	17422	21310	.	-	.	ID=g9208
JABGON010000228.1	AUGUSTUS	mRNA	17422	21310	1	-	.	ID=g9208.t1;Parent=g9208
JABGON010000228.1	AUGUSTUS	stop_codon	17422	17424	.	-	0	ID=g9208.t1.stp;Parent=g9208.t1
JABGON010000228.1	AUGUSTUS	CDS	17422	19349	1	-	2	ID=g9208.t1.c;Parent=g9208.t1; product="Thiolase%2C N-terminal domain-domain containing protein"; Dbxref=UniProtKB/TrEMBL:A0A2T0AIH1; go_component="cellular anatomical entity|0110165","cellular_component|0005575"
JABGON010000228.1	AUGUSTUS	exon	17422	19349	.	-	.	ID=g9208.t1.e1;Parent=g9208.t1
JABGON010000228.1	AUGUSTUS	CDS	19406	20364	1	-	1	ID=g9208.t1.c;Parent=g9208.t1
JABGON010000228.1	AUGUSTUS	exon	19406	20364	.	-	.	ID=g9208.t1.e2;Parent=g9208.t1
JABGON010000228.1	AUGUSTUS	CDS	20420	20664	1	-	0	ID=g9208.t1.c;Parent=g9208.t1
JABGON010000228.1	AUGUSTUS	exon	20420	20664	.	-	.	ID=g9208.t1.e3;Parent=g9208.t1
JABGON010000228.1	AUGUSTUS	CDS	20717	21310	1	-	0	ID=g9208.t1.c;Parent=g9208.t1
JABGON010000228.1	AUGUSTUS	exon	20717	21310	.	-	.	ID=g9208.t1.e4;Parent=g9208.t1
JABGON010000228.1	AUGUSTUS	start_codon	21308	21310	.	-	0	ID=g9208.t1.srt;Parent=g9208.t1
JABGON010000228.1	AUGUSTUS	gene	21579	24787	.	-	.	ID=g9209
JABGON010000228.1	AUGUSTUS	mRNA	21579	24787	1	-	.	ID=g9209.t1;Parent=g9209
JABGON010000228.1	AUGUSTUS	stop_codon	21579	21581	.	-	0	ID=g9209.t1.stp;Parent=g9209.t1
JABGON010000228.1	AUGUSTUS	CDS	21579	21823	1	-	2	ID=g9209.t1.c;Parent=g9209.t1; product="hypothetical protein"; Dbxref=UniProtKB/TrEMBL:A0A2T0AIJ5; go_process="biological_process|0008150","cellular process|0009987","metabolic process|0008152","cellular metabolic process|0044237","organic substance metabolic process|0071704","primary metabolic process|0044238","nitrogen compound metabolic process|0006807","small molecule metabolic process|0044281","organonitrogen compound metabolic process|1901564","biosynthetic process|0009058","cellular biosynthetic process|0044249","organic substance biosynthetic process|1901576","sulfur compound metabolic process|0006790","small molecule biosynthetic process|0044283","oxoacid metabolic process|0043436","organic acid metabolic process|0006082","carboxylic acid metabolic process|0019752","organonitrogen compound biosynthetic process|1901566","organic acid biosynthetic process|0016053","carboxylic acid biosynthetic process|0046394","amino acid metabolic process|0006520","alpha-amino acid metabolic process|1901605","amino acid biosynthetic process|0008652","alpha-amino acid biosynthetic process|1901607","serine family amino acid metabolic process|0009069","cysteine metabolic process|0006534","sulfur compound biosynthetic process|0044272","sulfur amino acid metabolic process|0000096","sulfur amino acid biosynthetic process|0000097","homocysteine metabolic process|0050667","serine family amino acid biosynthetic process|0009070","cysteine biosynthetic process|0019344","aspartate family amino acid metabolic process|0009066","methionine metabolic process|0006555","regulation of biological process|0050789","biological regulation|0065007","aspartate family amino acid biosynthetic process|0009067","methionine biosynthetic process|0009086";go_function="molecular_function|0003674","binding|0005488","heterocyclic compound binding|1901363","organic cyclic compound binding|0097159","catalytic activity|0003824","ion binding|0043167","anion binding|0043168","small molecule binding|0036094","obsolete drug binding|0008144","obsolete cofactor binding|0048037","vitamin binding|0019842","obsolete coenzyme binding|0050662","vitamin B6 binding|0070279","pyridoxal phosphate binding|0030170","lyase activity|0016829","carbon-sulfur lyase activity|0016846","transferase activity|0016740","protein binding|0005515","cation binding|0043169","metal ion binding|0046872","carbohydrate derivative binding|0097367","transferase activity, transferring phosphorus-containing groups|0016772","phosphotransferase activity, alcohol group as acceptor|0016773","nucleoside phosphate binding|1901265","nucleotide binding|0000166","kinase activity|0016301","identical protein binding|0042802","purine nucleotide binding|0017076","adenyl nucleotide binding|0030554","ribonucleotide binding|0032553","purine ribonucleotide binding|0032555","magnesium ion binding|0000287","adenyl ribonucleotide binding|0032559","purine ribonucleoside triphosphate binding|0035639","ATP binding|0005524";go_component="cellular_component|0005575","cellular anatomical entity|0110165","membrane-bounded organelle|0043227","intracellular membrane-bounded organelle|0043231","intracellular organelle|0043229","cytoplasm|0005737","organelle|0043226"
JABGON010000228.1	AUGUSTUS	exon	21579	21823	.	-	.	ID=g9209.t1.e1;Parent=g9209.t1
JABGON010000228.1	AUGUSTUS	CDS	21879	22152	1	-	0	ID=g9209.t1.c;Parent=g9209.t1
JABGON010000228.1	AUGUSTUS	exon	21879	22152	.	-	.	ID=g9209.t1.e2;Parent=g9209.t1
JABGON010000228.1	AUGUSTUS	CDS	22208	22930	1	-	0	ID=g9209.t1.c;Parent=g9209.t1
JABGON010000228.1	AUGUSTUS	exon	22208	22930	.	-	.	ID=g9209.t1.e3;Parent=g9209.t1
JABGON010000228.1	AUGUSTUS	CDS	22983	23322	1	-	1	ID=g9209.t1.c;Parent=g9209.t1
JABGON010000228.1	AUGUSTUS	exon	22983	23322	.	-	.	ID=g9209.t1.e4;Parent=g9209.t1
JABGON010000228.1	AUGUSTUS	CDS	23382	23734	1	-	0	ID=g9209.t1.c;Parent=g9209.t1
JABGON010000228.1	AUGUSTUS	exon	23382	23734	.	-	.	ID=g9209.t1.e5;Parent=g9209.t1
JABGON010000228.1	AUGUSTUS	CDS	23790	24289	1	-	2	ID=g9209.t1.c;Parent=g9209.t1
JABGON010000228.1	AUGUSTUS	exon	23790	24289	.	-	.	ID=g9209.t1.e6;Parent=g9209.t1
JABGON010000228.1	AUGUSTUS	CDS	24462	24632	1	-	2	ID=g9209.t1.c;Parent=g9209.t1
JABGON010000228.1	AUGUSTUS	exon	24462	24632	.	-	.	ID=g9209.t1.e7;Parent=g9209.t1
JABGON010000228.1	AUGUSTUS	CDS	24703	24787	1	-	0	ID=g9209.t1.c;Parent=g9209.t1
JABGON010000228.1	AUGUSTUS	exon	24703	24787	.	-	.	ID=g9209.t1.e8;Parent=g9209.t1
JABGON010000228.1	AUGUSTUS	start_codon	24785	24787	.	-	0	ID=g9209.t1.srt;Parent=g9209.t1
JABGON010000228.1	AUGUSTUS	gene	25500	26173	.	+	.	ID=g9210
JABGON010000228.1	AUGUSTUS	mRNA	25500	26173	1	+	.	ID=g9210.t1;Parent=g9210
JABGON010000228.1	AUGUSTUS	start_codon	25500	25502	.	+	0	ID=g9210.t1.srt;Parent=g9210.t1
JABGON010000228.1	AUGUSTUS	CDS	25500	25551	1	+	0	ID=g9210.t1.c;Parent=g9210.t1; product="Proteophosphoglycan ppg4"; Dbxref=UniProtKB/TrEMBL:A0A2T0AIN7; go_process="biological_process|0008150","cellular process|0009987","organic substance metabolic process|0071704","cellular metabolic process|0044237","metabolic process|0008152","nitrogen compound metabolic process|0006807","organic cyclic compound metabolic process|1901360","primary metabolic process|0044238","heterocycle metabolic process|0046483","cellular nitrogen compound metabolic process|0034641","cellular aromatic compound metabolic process|0006725","macromolecule metabolic process|0043170","RNA metabolic process|0016070","nucleobase-containing compound metabolic process|0006139","nucleic acid metabolic process|0090304","RNA processing|0006396","mRNA metabolic process|0016071","RNA splicing, via transesterification reactions with bulged adenosine as nucleophile|0000377","mRNA splicing, via spliceosome|0000398","RNA splicing, via transesterification reactions|0000375","RNA splicing|0008380","mRNA processing|0006397","biological regulation|0065007","regulation of biological process|0050789","regulation of cellular process|0050794","developmental process|0032502","positive regulation of biological process|0048518","regulation of cellular biosynthetic process|0031326","regulation of biosynthetic process|0009889","regulation of cellular macromolecule biosynthetic process|2000112","regulation of gene expression|0010468","positive regulation of cellular process|0048522","regulation of metabolic process|0019222","regulation of macromolecule biosynthetic process|0010556","regulation of macromolecule metabolic process|0060255","regulation of RNA metabolic process|0051252","regulation of DNA-templated transcription|0006355","regulation of RNA biosynthetic process|2001141","regulation of nucleic acid-templated transcription|1903506","regulation of nucleobase-containing compound metabolic process|0019219","regulation of primary metabolic process|0080090","regulation of nitrogen compound metabolic process|0051171","regulation of cellular metabolic process|0031323","cellular developmental process|0048869","cell differentiation|0030154","positive regulation of metabolic process|0009893","positive regulation of biosynthetic process|0009891","positive regulation of macromolecule biosynthetic process|0010557","positive regulation of cellular biosynthetic process|0031328","positive regulation of cellular metabolic process|0031325","positive regulation of macromolecule metabolic process|0010604","positive regulation of nucleobase-containing compound metabolic process|0045935","positive regulation of nitrogen compound metabolic process|0051173","positive regulation of gene expression|0010628","positive regulation of RNA metabolic process|0051254","positive regulation of nucleic acid-templated transcription|1903508","positive regulation of RNA biosynthetic process|1902680","positive regulation of DNA-templated transcription|0045893";go_function="binding|0005488","molecular_function|0003674","ion binding|0043167","cation binding|0043169","metal ion binding|0046872","transition metal ion binding|0046914","nucleic acid binding|0003676","zinc ion binding|0008270","heterocyclic compound binding|1901363","organic cyclic compound binding|0097159","RNA binding|0003723","DNA binding|0003677";go_component="cellular_component|0005575","protein-containing complex|0032991","ribonucleoprotein complex|1990904","cellular anatomical entity|0110165","U2 snRNP|0005686","Sm-like protein family complex|0120114","small nuclear ribonucleoprotein complex|0030532","spliceosomal snRNP complex|0097525","spliceosomal complex|0005681","precatalytic spliceosome|0071011","membrane-bounded organelle|0043227","intracellular organelle|0043229","intracellular membrane-bounded organelle|0043231","organelle|0043226","nucleus|0005634"
JABGON010000228.1	AUGUSTUS	exon	25500	25551	.	+	.	ID=g9210.t1.e1;Parent=g9210.t1
JABGON010000228.1	AUGUSTUS	CDS	25610	25646	1	+	2	ID=g9210.t1.c;Parent=g9210.t1
JABGON010000228.1	AUGUSTUS	exon	25610	25646	.	+	.	ID=g9210.t1.e2;Parent=g9210.t1
JABGON010000228.1	AUGUSTUS	CDS	25709	25812	1	+	1	ID=g9210.t1.c;Parent=g9210.t1
JABGON010000228.1	AUGUSTUS	exon	25709	25812	.	+	.	ID=g9210.t1.e3;Parent=g9210.t1
JABGON010000228.1	AUGUSTUS	CDS	25891	25916	1	+	2	ID=g9210.t1.c;Parent=g9210.t1
JABGON010000228.1	AUGUSTUS	exon	25891	25916	.	+	.	ID=g9210.t1.e4;Parent=g9210.t1
JABGON010000228.1	AUGUSTUS	CDS	25994	26058	1	+	0	ID=g9210.t1.c;Parent=g9210.t1
JABGON010000228.1	AUGUSTUS	exon	25994	26058	.	+	.	ID=g9210.t1.e5;Parent=g9210.t1
JABGON010000228.1	AUGUSTUS	CDS	26122	26173	1	+	1	ID=g9210.t1.c;Parent=g9210.t1
JABGON010000228.1	AUGUSTUS	exon	26122	26173	.	+	.	ID=g9210.t1.e6;Parent=g9210.t1
JABGON010000228.1	AUGUSTUS	stop_codon	26171	26173	.	+	0	ID=g9210.t1.stp;Parent=g9210.t1
JABGON010000228.1	AUGUSTUS	gene	27453	28911	.	+	.	ID=g9211
JABGON010000228.1	AUGUSTUS	mRNA	27453	28911	1	+	.	ID=g9211.t1;Parent=g9211
JABGON010000228.1	AUGUSTUS	start_codon	27453	27455	.	+	0	ID=g9211.t1.srt;Parent=g9211.t1
JABGON010000228.1	AUGUSTUS	CDS	27453	27533	1	+	0	ID=g9211.t1.c;Parent=g9211.t1; product="hypothetical protein"; Dbxref=UniProtKB/TrEMBL:A0A0K3C7X8; go_process="biological_process|0008150","cellular process|0009987","protein folding|0006457","chaperone-mediated protein folding|0061077","biological regulation|0065007","regulation of biological process|0050789","regulation of cellular process|0050794","negative regulation of biological process|0048519","negative regulation of cellular process|0048523","regulation of cellular component organization|0051128","localization|0051179","negative regulation of cellular component organization|0051129","cellular component organization or biogenesis|0071840","cellular component organization|0016043","regulation of cellular component biogenesis|0044087","organelle organization|0006996","protein localization|0008104","macromolecule localization|0033036","cellular localization|0051641","developmental process|0032502","cellular macromolecule localization|0070727","protein localization|0034613","protein localization to organelle|0033365","reproductive process|0022414","anatomical structure development|0048856";go_function="molecular_function|0003674","binding|0005488","protein binding|0005515","unfolded protein binding|0051082","chaperone binding|0051087","protein folding chaperone|0044183","heterocyclic compound binding|1901363","organic cyclic compound binding|0097159","molecular function regulator activity|0098772","enzyme regulator activity|0030234","nucleic acid binding|0003676","DNA binding|0003677","nucleoside-triphosphatase regulator activity|0060589","heat shock protein binding|0031072","ATPase regulator activity|0060590","enzyme activator activity|0008047","ATPase activator activity|0001671","identical protein binding|0042802";go_component="cellular_component|0005575","cellular anatomical entity|0110165","membrane-bounded organelle|0043227","intracellular membrane-bounded organelle|0043231","organelle|0043226","intracellular organelle|0043229","cytoplasm|0005737","nucleus|0005634","cytosol|0005829"
JABGON010000228.1	AUGUSTUS	exon	27453	27533	.	+	.	ID=g9211.t1.e1;Parent=g9211.t1
JABGON010000228.1	AUGUSTUS	CDS	27593	27692	1	+	0	ID=g9211.t1.c;Parent=g9211.t1
JABGON010000228.1	AUGUSTUS	exon	27593	27692	.	+	.	ID=g9211.t1.e2;Parent=g9211.t1
JABGON010000228.1	AUGUSTUS	CDS	27751	28310	1	+	2	ID=g9211.t1.c;Parent=g9211.t1
JABGON010000228.1	AUGUSTUS	exon	27751	28310	.	+	.	ID=g9211.t1.e3;Parent=g9211.t1
JABGON010000228.1	AUGUSTUS	CDS	28369	28455	1	+	0	ID=g9211.t1.c;Parent=g9211.t1
JABGON010000228.1	AUGUSTUS	exon	28369	28455	.	+	.	ID=g9211.t1.e4;Parent=g9211.t1
JABGON010000228.1	AUGUSTUS	CDS	28519	28911	1	+	0	ID=g9211.t1.c;Parent=g9211.t1
JABGON010000228.1	AUGUSTUS	exon	28519	28911	.	+	.	ID=g9211.t1.e5;Parent=g9211.t1
JABGON010000228.1	AUGUSTUS	stop_codon	28909	28911	.	+	0	ID=g9211.t1.stp;Parent=g9211.t1
JABGON010000228.1	AUGUSTUS	gene	29414	32158	.	+	.	ID=g9212
JABGON010000228.1	AUGUSTUS	mRNA	29414	32158	0.95	+	.	ID=g9212.t1;Parent=g9212
JABGON010000228.1	AUGUSTUS	start_codon	29414	29416	.	+	0	ID=g9212.t1.srt;Parent=g9212.t1
JABGON010000228.1	AUGUSTUS	CDS	29414	29503	1	+	0	ID=g9212.t1.c;Parent=g9212.t1; product="hypothetical protein"; Dbxref=UniProtKB/TrEMBL:A0A0K3CBT2; go_component="cellular_component|0005575","cellular anatomical entity|0110165","membrane|0016021","obsolete intrinsic component of membrane|0031224","protein-containing complex|0032991","membrane protein complex|0098796"
JABGON010000228.1	AUGUSTUS	exon	29414	29503	.	+	.	ID=g9212.t1.e1;Parent=g9212.t1
JABGON010000228.1	AUGUSTUS	CDS	29561	29746	1	+	0	ID=g9212.t1.c;Parent=g9212.t1
JABGON010000228.1	AUGUSTUS	exon	29561	29746	.	+	.	ID=g9212.t1.e2;Parent=g9212.t1
JABGON010000228.1	AUGUSTUS	CDS	29807	30295	0.95	+	0	ID=g9212.t1.c;Parent=g9212.t1
JABGON010000228.1	AUGUSTUS	exon	29807	30295	.	+	.	ID=g9212.t1.e3;Parent=g9212.t1
JABGON010000228.1	AUGUSTUS	CDS	30349	30434	1	+	0	ID=g9212.t1.c;Parent=g9212.t1
JABGON010000228.1	AUGUSTUS	exon	30349	30434	.	+	.	ID=g9212.t1.e4;Parent=g9212.t1
JABGON010000228.1	AUGUSTUS	CDS	30487	30559	1	+	1	ID=g9212.t1.c;Parent=g9212.t1
JABGON010000228.1	AUGUSTUS	exon	30487	30559	.	+	.	ID=g9212.t1.e5;Parent=g9212.t1
JABGON010000228.1	AUGUSTUS	CDS	30621	31090	1	+	0	ID=g9212.t1.c;Parent=g9212.t1
JABGON010000228.1	AUGUSTUS	exon	30621	31090	.	+	.	ID=g9212.t1.e6;Parent=g9212.t1
JABGON010000228.1	AUGUSTUS	CDS	31162	31378	1	+	1	ID=g9212.t1.c;Parent=g9212.t1
JABGON010000228.1	AUGUSTUS	exon	31162	31378	.	+	.	ID=g9212.t1.e7;Parent=g9212.t1
JABGON010000228.1	AUGUSTUS	CDS	31435	31544	1	+	0	ID=g9212.t1.c;Parent=g9212.t1
JABGON010000228.1	AUGUSTUS	exon	31435	31544	.	+	.	ID=g9212.t1.e8;Parent=g9212.t1
JABGON010000228.1	AUGUSTUS	CDS	31603	31803	1	+	1	ID=g9212.t1.c;Parent=g9212.t1
JABGON010000228.1	AUGUSTUS	exon	31603	31803	.	+	.	ID=g9212.t1.e9;Parent=g9212.t1
JABGON010000228.1	AUGUSTUS	CDS	31867	32158	1	+	1	ID=g9212.t1.c;Parent=g9212.t1
JABGON010000228.1	AUGUSTUS	exon	31867	32158	.	+	.	ID=g9212.t1.e10;Parent=g9212.t1
JABGON010000228.1	AUGUSTUS	stop_codon	32156	32158	.	+	0	ID=g9212.t1.stp;Parent=g9212.t1
JABGON010000228.1	GeneMark.hmm3	gene	32977	34912	.	+	.	ID=g9213
JABGON010000228.1	GeneMark.hmm3	mRNA	32977	34912	.	+	.	ID=g9213.t1;Parent=g9213
JABGON010000228.1	GeneMark.hmm3	start_codon	32977	32979	.	+	0	ID=g9213.t1.srt;Parent=g9213.t1
JABGON010000228.1	GeneMark.hmm3	CDS	32977	33036	.	+	0	ID=g9213.t1.c;Parent=g9213.t1; product="hypothetical protein"; go_process="biological_process|0008150","cellular process|0009987","biological regulation|0065007","regulation of biological process|0050789","regulation of cellular process|0050794","regulation of metabolic process|0019222","regulation of cellular metabolic process|0031323","regulation of primary metabolic process|0080090","metabolic process|0008152","regulation of nitrogen compound metabolic process|0051171","regulation of macromolecule metabolic process|0060255","regulation of nucleobase-containing compound metabolic process|0019219","cellular metabolic process|0044237","organic substance metabolic process|0071704","regulation of response to stimulus|0048583","biosynthetic process|0009058","cellular biosynthetic process|0044249","organic substance biosynthetic process|1901576","macromolecule metabolic process|0043170","cellular macromolecule metabolic process|0044260","regulation of response to stress|0080134","regulation of cellular response to stress|0080135","regulation of DNA metabolic process|0051052","macromolecule biosynthetic process|0009059","cellular macromolecule biosynthetic process|0034645","DNA replication|0006260","regulation of response to DNA damage stimulus|2001020","DNA-templated DNA replication|0006261","regulation of DNA repair|0006282","primary metabolic process|0044238","organic cyclic compound metabolic process|1901360","nitrogen compound metabolic process|0006807","cellular aromatic compound metabolic process|0006725","heterocycle metabolic process|0046483","cellular nitrogen compound metabolic process|0034641","nucleobase-containing compound metabolic process|0006139","nucleic acid metabolic process|0090304","DNA metabolic process|0006259","response to stimulus|0050896","response to stress|0006950","organic cyclic compound biosynthetic process|1901362","heterocycle biosynthetic process|0018130","aromatic compound biosynthetic process|0019438","cellular nitrogen compound biosynthetic process|0044271","nucleobase-containing compound biosynthetic process|0034654","DNA biosynthetic process|0071897","DNA synthesis involved in DNA repair|0000731","regulation of biosynthetic process|0009889","regulation of cellular biosynthetic process|0031326","regulation of cellular macromolecule biosynthetic process|2000112","regulation of macromolecule biosynthetic process|0010556","obsolete multi-organism process|0051704","response to external stimulus|0009605","defense response|0006952","response to external biotic stimulus|0043207","response to other organism|0051707","response to biotic stimulus|0009607","defense response to other organism|0098542","immune system process|0002376","immune response|0006955","regulation of DNA replication|0006275","innate immune response|0045087","regulation of DNA-templated DNA replication|0090329","regulation of DNA-templated DNA replication initiation|0030174";go_function="molecular_function|0003674","binding|0005488","organic cyclic compound binding|0097159","heterocyclic compound binding|1901363","catalytic activity|0003824","nucleic acid binding|0003676","hydrolase activity|0016787","DNA binding|0003677","small molecule binding|0036094","ion binding|0043167","nucleoside phosphate binding|1901265","nucleotide binding|0000166","obsolete drug binding|0008144","anion binding|0043168","ATP binding|0005524","adenyl ribonucleotide binding|0032559","adenyl nucleotide binding|0030554","purine ribonucleoside triphosphate binding|0035639","ribonucleotide binding|0032553","purine nucleotide binding|0017076","carbohydrate derivative binding|0097367","purine ribonucleotide binding|0032555","hydrolase activity, acting on acid anhydrides|0016817","hydrolase activity, acting on acid anhydrides, in phosphorus-containing anhydrides|0016818","pyrophosphatase activity|0016462","ribonucleoside triphosphate phosphatase activity|0017111","ATP hydrolysis activity|0016887","catalytic activity, acting on DNA|0140097","molecular function regulator activity|0098772","ATP hydrolysis activity|0042623","enzyme regulator activity|0030234","DNA helicase activity|0003678","ATP-dependent activity, acting on DNA|0008094","enzyme activator activity|0008047","helicase activity|0004386","metal ion binding|0046872","cation binding|0043169","protein binding|0005515","identical protein binding|0042802";go_component="cellular_component|0005575","cellular anatomical entity|0110165","organelle|0043226","intracellular organelle|0043229","membrane-bounded organelle|0043227","intracellular membrane-bounded organelle|0043231","nucleus|0005634"
JABGON010000228.1	GeneMark.hmm3	exon	32977	33036	.	+	0	ID=g9213.t1.e1;Parent=g9213.t1
JABGON010000228.1	GeneMark.hmm3	mRNA	32977	34912	.	+	.	ID=g9213.t1;Parent=g9213
JABGON010000228.1	GeneMark.hmm3	CDS	33089	33262	.	+	0	ID=g9213.t1.c;Parent=g9213.t1; product="hypothetical protein"; go_process="biological_process|0008150","cellular process|0009987","biological regulation|0065007","regulation of biological process|0050789","regulation of cellular process|0050794","regulation of metabolic process|0019222","regulation of cellular metabolic process|0031323","regulation of primary metabolic process|0080090","metabolic process|0008152","regulation of nitrogen compound metabolic process|0051171","regulation of macromolecule metabolic process|0060255","regulation of nucleobase-containing compound metabolic process|0019219","cellular metabolic process|0044237","organic substance metabolic process|0071704","regulation of response to stimulus|0048583","biosynthetic process|0009058","cellular biosynthetic process|0044249","organic substance biosynthetic process|1901576","macromolecule metabolic process|0043170","cellular macromolecule metabolic process|0044260","regulation of response to stress|0080134","regulation of cellular response to stress|0080135","regulation of DNA metabolic process|0051052","macromolecule biosynthetic process|0009059","cellular macromolecule biosynthetic process|0034645","DNA replication|0006260","regulation of response to DNA damage stimulus|2001020","DNA-templated DNA replication|0006261","regulation of DNA repair|0006282","primary metabolic process|0044238","organic cyclic compound metabolic process|1901360","nitrogen compound metabolic process|0006807","cellular aromatic compound metabolic process|0006725","heterocycle metabolic process|0046483","cellular nitrogen compound metabolic process|0034641","nucleobase-containing compound metabolic process|0006139","nucleic acid metabolic process|0090304","DNA metabolic process|0006259","response to stimulus|0050896","response to stress|0006950","organic cyclic compound biosynthetic process|1901362","heterocycle biosynthetic process|0018130","aromatic compound biosynthetic process|0019438","cellular nitrogen compound biosynthetic process|0044271","nucleobase-containing compound biosynthetic process|0034654","DNA biosynthetic process|0071897","DNA synthesis involved in DNA repair|0000731","regulation of biosynthetic process|0009889","regulation of cellular biosynthetic process|0031326","regulation of cellular macromolecule biosynthetic process|2000112","regulation of macromolecule biosynthetic process|0010556","obsolete multi-organism process|0051704","response to external stimulus|0009605","defense response|0006952","response to external biotic stimulus|0043207","response to other organism|0051707","response to biotic stimulus|0009607","defense response to other organism|0098542","immune system process|0002376","immune response|0006955","regulation of DNA replication|0006275","innate immune response|0045087","regulation of DNA-templated DNA replication|0090329","regulation of DNA-templated DNA replication initiation|0030174";go_function="molecular_function|0003674","binding|0005488","organic cyclic compound binding|0097159","heterocyclic compound binding|1901363","catalytic activity|0003824","nucleic acid binding|0003676","hydrolase activity|0016787","DNA binding|0003677","small molecule binding|0036094","ion binding|0043167","nucleoside phosphate binding|1901265","nucleotide binding|0000166","obsolete drug binding|0008144","anion binding|0043168","ATP binding|0005524","adenyl ribonucleotide binding|0032559","adenyl nucleotide binding|0030554","purine ribonucleoside triphosphate binding|0035639","ribonucleotide binding|0032553","purine nucleotide binding|0017076","carbohydrate derivative binding|0097367","purine ribonucleotide binding|0032555","hydrolase activity, acting on acid anhydrides|0016817","hydrolase activity, acting on acid anhydrides, in phosphorus-containing anhydrides|0016818","pyrophosphatase activity|0016462","ribonucleoside triphosphate phosphatase activity|0017111","ATP hydrolysis activity|0016887","catalytic activity, acting on DNA|0140097","molecular function regulator activity|0098772","ATP hydrolysis activity|0042623","enzyme regulator activity|0030234","DNA helicase activity|0003678","ATP-dependent activity, acting on DNA|0008094","enzyme activator activity|0008047","helicase activity|0004386","metal ion binding|0046872","cation binding|0043169","protein binding|0005515","identical protein binding|0042802";go_component="cellular_component|0005575","cellular anatomical entity|0110165","organelle|0043226","intracellular organelle|0043229","membrane-bounded organelle|0043227","intracellular membrane-bounded organelle|0043231","nucleus|0005634"
JABGON010000228.1	GeneMark.hmm3	exon	33089	33262	.	+	0	ID=g9213.t1.e1;Parent=g9213.t1
JABGON010000228.1	GeneMark.hmm3	CDS	33318	33344	.	+	0	ID=g9213.t1.c;Parent=g9213.t1
JABGON010000228.1	GeneMark.hmm3	exon	33318	33344	.	+	0	ID=g9213.t1.e2;Parent=g9213.t1
JABGON010000228.1	GeneMark.hmm3	CDS	33400	34012	.	+	0	ID=g9213.t1.c;Parent=g9213.t1
JABGON010000228.1	GeneMark.hmm3	exon	33400	34012	.	+	0	ID=g9213.t1.e3;Parent=g9213.t1
JABGON010000228.1	GeneMark.hmm3	CDS	34067	34203	.	+	2	ID=g9213.t1.c;Parent=g9213.t1
JABGON010000228.1	GeneMark.hmm3	exon	34067	34203	.	+	2	ID=g9213.t1.e4;Parent=g9213.t1
JABGON010000228.1	GeneMark.hmm3	CDS	34256	34351	.	+	0	ID=g9213.t1.c;Parent=g9213.t1
JABGON010000228.1	GeneMark.hmm3	exon	34256	34351	.	+	0	ID=g9213.t1.e5;Parent=g9213.t1
JABGON010000228.1	GeneMark.hmm3	CDS	34413	34591	.	+	0	ID=g9213.t1.c;Parent=g9213.t1
JABGON010000228.1	GeneMark.hmm3	exon	34413	34591	.	+	0	ID=g9213.t1.e6;Parent=g9213.t1
JABGON010000228.1	GeneMark.hmm3	CDS	34651	34912	.	+	1	ID=g9213.t1.c;Parent=g9213.t1
JABGON010000228.1	GeneMark.hmm3	exon	34651	34912	.	+	1	ID=g9213.t1.e7;Parent=g9213.t1
JABGON010000228.1	GeneMark.hmm3	stop_codon	34910	34912	.	+	0	ID=g9213.t1.stp;Parent=g9213.t1
JABGON010000228.1	AUGUSTUS	gene	34982	36431	.	-	.	ID=g9214
JABGON010000228.1	AUGUSTUS	mRNA	34982	36431	1	-	.	ID=g9214.t1;Parent=g9214
JABGON010000228.1	AUGUSTUS	stop_codon	34982	34984	.	-	0	ID=g9214.t1.stp;Parent=g9214.t1
JABGON010000228.1	AUGUSTUS	CDS	34982	36322	1	-	0	ID=g9214.t1.c;Parent=g9214.t1; product="Proteophosphoglycan ppg4"; Dbxref=UniProtKB/TrEMBL:M7WT67; go_function="molecular_function|0003674","binding|0005488","transcription regulator activity|0140110","organic cyclic compound binding|0097159","heterocyclic compound binding|1901363","nucleic acid binding|0003676";go_component="cellular_component|0005575"
JABGON010000228.1	AUGUSTUS	exon	34982	36322	.	-	.	ID=g9214.t1.e1;Parent=g9214.t1
JABGON010000228.1	AUGUSTUS	CDS	36384	36431	1	-	0	ID=g9214.t1.c;Parent=g9214.t1
JABGON010000228.1	AUGUSTUS	exon	36384	36431	.	-	.	ID=g9214.t1.e2;Parent=g9214.t1
JABGON010000228.1	AUGUSTUS	start_codon	36429	36431	.	-	0	ID=g9214.t1.srt;Parent=g9214.t1
JABGON010000228.1	AUGUSTUS	gene	36705	38831	.	+	.	ID=g9215
JABGON010000228.1	AUGUSTUS	mRNA	36705	38831	1	+	.	ID=g9215.t1;Parent=g9215
JABGON010000228.1	AUGUSTUS	start_codon	36705	36707	.	+	0	ID=g9215.t1.srt;Parent=g9215.t1
JABGON010000228.1	AUGUSTUS	CDS	36705	36846	1	+	0	ID=g9215.t1.c;Parent=g9215.t1; product="60S ribosomal protein l34"; Dbxref=UniProtKB/TrEMBL:A0A061AUV7; go_process="establishment of localization|0051234","transport|0006810","localization|0051179","transmembrane transport|0055085","biological_process|0008150","monoatomic ion transport|0006811","organic substance transport|0071702","nitrogen compound transport|0071705","monoatomic ion transmembrane transport|0034220","monoatomic anion transport|0006820","organic anion transport|0015711","carboxylic acid transport|0046942","organic acid transport|0015849","amino acid transport|0006865","monoatomic anion transmembrane transport|0098656","organic acid transmembrane transport|1903825","carboxylic acid transmembrane transport|1905039","amino acid transmembrane transport|0003333","vacuolar transport|0007034","monoatomic cation transport|0006812","monoatomic cation transmembrane transport|0098655","cellular process|0009987";go_function="molecular_function|0003674","transporter activity|0005215","transmembrane transporter activity|0022857","monoatomic ion transmembrane transporter activity|0015075","inorganic molecular entity transmembrane transporter activity|0015318","monoatomic cation transmembrane transporter activity|0008324","organic acid transmembrane transporter activity|0005342","carboxylic acid transmembrane transporter activity|0046943","monoatomic anion transmembrane transporter activity|0008509","organic anion transmembrane transporter activity|0008514","neurotransmitter transmembrane transporter activity|0005326","amino acid transmembrane transporter activity|0015171","basic amino acid transmembrane transporter activity|0015174","dicarboxylic acid transmembrane transporter activity|0005310","neutral L-amino acid transmembrane transporter activity|0015175","acidic amino acid transmembrane transporter activity|0015172","L-amino acid transmembrane transporter activity|0015179";go_component="cellular_component|0005575","cellular anatomical entity|0110165","obsolete intrinsic component of membrane|0031224","membrane|0016021","membrane|0016020","organelle membrane|0031090","bounding membrane of organelle|0098588","vacuolar membrane|0005774","membrane|0098805","lytic vacuole membrane|0098852","fungal-type vacuole membrane|0000329","intracellular membrane-bounded organelle|0043231","organelle|0043226","membrane-bounded organelle|0043227","intracellular organelle|0043229"
JABGON010000228.1	AUGUSTUS	exon	36705	36846	.	+	.	ID=g9215.t1.e1;Parent=g9215.t1
JABGON010000228.1	AUGUSTUS	CDS	36962	36992	1	+	2	ID=g9215.t1.c;Parent=g9215.t1
JABGON010000228.1	AUGUSTUS	exon	36962	36992	.	+	.	ID=g9215.t1.e2;Parent=g9215.t1
JABGON010000228.1	AUGUSTUS	CDS	37056	37229	1	+	1	ID=g9215.t1.c;Parent=g9215.t1
JABGON010000228.1	AUGUSTUS	exon	37056	37229	.	+	.	ID=g9215.t1.e3;Parent=g9215.t1
JABGON010000228.1	AUGUSTUS	CDS	37286	37311	1	+	1	ID=g9215.t1.c;Parent=g9215.t1
JABGON010000228.1	AUGUSTUS	exon	37286	37311	.	+	.	ID=g9215.t1.e4;Parent=g9215.t1
JABGON010000228.1	AUGUSTUS	CDS	37365	37728	1	+	2	ID=g9215.t1.c;Parent=g9215.t1
JABGON010000228.1	AUGUSTUS	exon	37365	37728	.	+	.	ID=g9215.t1.e5;Parent=g9215.t1
JABGON010000228.1	AUGUSTUS	CDS	37790	37808	1	+	1	ID=g9215.t1.c;Parent=g9215.t1
JABGON010000228.1	AUGUSTUS	exon	37790	37808	.	+	.	ID=g9215.t1.e6;Parent=g9215.t1
JABGON010000228.1	AUGUSTUS	CDS	37869	37929	1	+	0	ID=g9215.t1.c;Parent=g9215.t1
JABGON010000228.1	AUGUSTUS	exon	37869	37929	.	+	.	ID=g9215.t1.e7;Parent=g9215.t1
JABGON010000228.1	AUGUSTUS	CDS	37990	38053	1	+	2	ID=g9215.t1.c;Parent=g9215.t1
JABGON010000228.1	AUGUSTUS	exon	37990	38053	.	+	.	ID=g9215.t1.e8;Parent=g9215.t1
JABGON010000228.1	AUGUSTUS	CDS	38113	38459	1	+	1	ID=g9215.t1.c;Parent=g9215.t1
JABGON010000228.1	AUGUSTUS	exon	38113	38459	.	+	.	ID=g9215.t1.e9;Parent=g9215.t1
JABGON010000228.1	AUGUSTUS	CDS	38522	38638	1	+	2	ID=g9215.t1.c;Parent=g9215.t1
JABGON010000228.1	AUGUSTUS	exon	38522	38638	.	+	.	ID=g9215.t1.e10;Parent=g9215.t1
JABGON010000228.1	AUGUSTUS	CDS	38701	38831	1	+	2	ID=g9215.t1.c;Parent=g9215.t1
JABGON010000228.1	AUGUSTUS	exon	38701	38831	.	+	.	ID=g9215.t1.e11;Parent=g9215.t1
JABGON010000228.1	AUGUSTUS	stop_codon	38829	38831	.	+	0	ID=g9215.t1.stp;Parent=g9215.t1
JABGON010000228.1	AUGUSTUS	gene	38995	40856	.	-	.	ID=g9216
JABGON010000228.1	AUGUSTUS	mRNA	38995	40856	1	-	.	ID=g9216.t1;Parent=g9216
JABGON010000228.1	AUGUSTUS	stop_codon	38995	38997	.	-	0	ID=g9216.t1.stp;Parent=g9216.t1
JABGON010000228.1	AUGUSTUS	CDS	38995	39246	1	-	0	ID=g9216.t1.c;Parent=g9216.t1; product="hypothetical protein"; Dbxref=UniProtKB/TrEMBL:A0A0K3C7Y3; go_process="biological_process|0008150","cellular process|0009987","macromolecule metabolic process|0043170","response to stimulus|0050896","metabolic process|0008152","organic substance metabolic process|0071704","nitrogen compound metabolic process|0006807","primary metabolic process|0044238","cellular macromolecule metabolic process|0044260","cellular metabolic process|0044237","cell cycle process|0022402","cellular response to stimulus|0051716","cellular nitrogen compound metabolic process|0034641","response to chemical|0042221","mitotic cell cycle process|1903047","response to organic substance|0010033","biosynthetic process|0009058","cellular biosynthetic process|0044249","organic substance biosynthetic process|1901576","macromolecule biosynthetic process|0009059","cellular macromolecule biosynthetic process|0034645","regulation of biological process|0050789","biological regulation|0065007","regulation of cellular process|0050794","cellular component organization|0016043","developmental process|0032502","cellular component organization or biogenesis|0071840";go_function="molecular_function|0003674","binding|0005488","metal ion binding|0046872","cation binding|0043169","ion binding|0043167","transition metal ion binding|0046914","zinc ion binding|0008270","protein binding|0005515","enzyme binding|0019899";go_component="cellular_component|0005575","cellular anatomical entity|0110165","intracellular organelle|0043229","organelle|0043226","membrane-bounded organelle|0043227","intracellular membrane-bounded organelle|0043231","nucleus|0005634","cytoplasm|0005737"
JABGON010000228.1	AUGUSTUS	exon	38995	39246	.	-	.	ID=g9216.t1.e1;Parent=g9216.t1
JABGON010000228.1	AUGUSTUS	CDS	39349	39546	1	-	0	ID=g9216.t1.c;Parent=g9216.t1
JABGON010000228.1	AUGUSTUS	exon	39349	39546	.	-	.	ID=g9216.t1.e2;Parent=g9216.t1
JABGON010000228.1	AUGUSTUS	CDS	39602	39745	1	-	0	ID=g9216.t1.c;Parent=g9216.t1
JABGON010000228.1	AUGUSTUS	exon	39602	39745	.	-	.	ID=g9216.t1.e3;Parent=g9216.t1
JABGON010000228.1	AUGUSTUS	CDS	39804	40465	1	-	2	ID=g9216.t1.c;Parent=g9216.t1
JABGON010000228.1	AUGUSTUS	exon	39804	40465	.	-	.	ID=g9216.t1.e4;Parent=g9216.t1
JABGON010000228.1	AUGUSTUS	CDS	40553	40631	1	-	0	ID=g9216.t1.c;Parent=g9216.t1
JABGON010000228.1	AUGUSTUS	exon	40553	40631	.	-	.	ID=g9216.t1.e5;Parent=g9216.t1
JABGON010000228.1	AUGUSTUS	CDS	40719	40856	1	-	0	ID=g9216.t1.c;Parent=g9216.t1
JABGON010000228.1	AUGUSTUS	exon	40719	40856	.	-	.	ID=g9216.t1.e6;Parent=g9216.t1
JABGON010000228.1	AUGUSTUS	start_codon	40854	40856	.	-	0	ID=g9216.t1.srt;Parent=g9216.t1
JABGON010000228.1	AUGUSTUS	gene	41199	44792	.	+	.	ID=g9217
JABGON010000228.1	AUGUSTUS	mRNA	41199	44792	1	+	.	ID=g9217.t1;Parent=g9217
JABGON010000228.1	AUGUSTUS	start_codon	41199	41201	.	+	0	ID=g9217.t1.srt;Parent=g9217.t1
JABGON010000228.1	AUGUSTUS	CDS	41199	41527	1	+	0	ID=g9217.t1.c;Parent=g9217.t1; product="dolichyl-phosphate-mannose--protein mannosyltransferase"; go_process="biological_process|0008150","cellular process|0009987","metabolic process|0008152","organic substance metabolic process|0071704","primary metabolic process|0044238","cellular macromolecule metabolic process|0044260","macromolecule metabolic process|0043170","cellular metabolic process|0044237","nitrogen compound metabolic process|0006807","organonitrogen compound metabolic process|1901564","protein metabolic process|0019538","macromolecule modification|0043412","protein metabolic process|0044267","protein modification process|0036211","protein modification process|0006464","glycosylation|0070085","macromolecule glycosylation|0043413","protein glycosylation|0006486","protein O-linked glycosylation|0006493","protein mannosylation|0035268","mannosylation|0097502","protein O-linked mannosylation|0035269","biological regulation|0065007","regulation of biological process|0050789","regulation of cellular process|0050794","regulation of signaling|0023051","regulation of cell communication|0010646","cellular component organization or biogenesis|0071840";go_function="molecular_function|0003674","catalytic activity|0003824","transferase activity|0016740","glycosyltransferase activity|0016757","hexosyltransferase activity|0016758","mannosyltransferase activity|0000030","binding|0005488","protein binding|0005515";go_component="cellular anatomical entity|0110165","cellular_component|0005575","organelle|0043226","intracellular organelle|0043229","intracellular membrane-bounded organelle|0043231","membrane-bounded organelle|0043227","obsolete intrinsic component of membrane|0031224","membrane|0016021","endoplasmic reticulum|0005783","membrane|0016020","organelle membrane|0031090"; ec_number=2.4.1.109
JABGON010000228.1	AUGUSTUS	exon	41199	41527	.	+	.	ID=g9217.t1.e1;Parent=g9217.t1
JABGON010000228.1	AUGUSTUS	CDS	41633	41656	1	+	1	ID=g9217.t1.c;Parent=g9217.t1
JABGON010000228.1	AUGUSTUS	exon	41633	41656	.	+	.	ID=g9217.t1.e2;Parent=g9217.t1
JABGON010000228.1	AUGUSTUS	CDS	41730	41741	1	+	1	ID=g9217.t1.c;Parent=g9217.t1
JABGON010000228.1	AUGUSTUS	exon	41730	41741	.	+	.	ID=g9217.t1.e3;Parent=g9217.t1
JABGON010000228.1	AUGUSTUS	CDS	41799	42550	1	+	1	ID=g9217.t1.c;Parent=g9217.t1
JABGON010000228.1	AUGUSTUS	exon	41799	42550	.	+	.	ID=g9217.t1.e4;Parent=g9217.t1
JABGON010000228.1	AUGUSTUS	CDS	42630	42725	1	+	2	ID=g9217.t1.c;Parent=g9217.t1
JABGON010000228.1	AUGUSTUS	exon	42630	42725	.	+	.	ID=g9217.t1.e5;Parent=g9217.t1
JABGON010000228.1	AUGUSTUS	CDS	42789	43286	1	+	2	ID=g9217.t1.c;Parent=g9217.t1
JABGON010000228.1	AUGUSTUS	exon	42789	43286	.	+	.	ID=g9217.t1.e6;Parent=g9217.t1
JABGON010000228.1	AUGUSTUS	CDS	43347	43509	1	+	2	ID=g9217.t1.c;Parent=g9217.t1
JABGON010000228.1	AUGUSTUS	exon	43347	43509	.	+	.	ID=g9217.t1.e7;Parent=g9217.t1
JABGON010000228.1	AUGUSTUS	CDS	43569	43711	1	+	1	ID=g9217.t1.c;Parent=g9217.t1
JABGON010000228.1	AUGUSTUS	exon	43569	43711	.	+	.	ID=g9217.t1.e8;Parent=g9217.t1
JABGON010000228.1	AUGUSTUS	CDS	43778	44121	1	+	2	ID=g9217.t1.c;Parent=g9217.t1
JABGON010000228.1	AUGUSTUS	exon	43778	44121	.	+	.	ID=g9217.t1.e9;Parent=g9217.t1
JABGON010000228.1	AUGUSTUS	CDS	44211	44792	1	+	0	ID=g9217.t1.c;Parent=g9217.t1
JABGON010000228.1	AUGUSTUS	exon	44211	44792	.	+	.	ID=g9217.t1.e10;Parent=g9217.t1
JABGON010000228.1	AUGUSTUS	stop_codon	44790	44792	.	+	0	ID=g9217.t1.stp;Parent=g9217.t1
JABGON010000228.1	AUGUSTUS	mRNA	41199	44792	0.58	+	.	ID=g9217.t2;Parent=g9217
JABGON010000228.1	AUGUSTUS	start_codon	41199	41201	.	+	0	ID=g9217.t2.srt;Parent=g9217.t2
JABGON010000228.1	AUGUSTUS	CDS	41199	41527	1	+	0	ID=g9217.t2.c;Parent=g9217.t2; product="dolichyl-phosphate-mannose--protein mannosyltransferase"; go_process="biological_process|0008150","cellular process|0009987","metabolic process|0008152","organic substance metabolic process|0071704","primary metabolic process|0044238","cellular macromolecule metabolic process|0044260","macromolecule metabolic process|0043170","cellular metabolic process|0044237","nitrogen compound metabolic process|0006807","organonitrogen compound metabolic process|1901564","protein metabolic process|0019538","macromolecule modification|0043412","protein metabolic process|0044267","protein modification process|0036211","protein modification process|0006464","glycosylation|0070085","macromolecule glycosylation|0043413","protein glycosylation|0006486","protein O-linked glycosylation|0006493","protein mannosylation|0035268","mannosylation|0097502","protein O-linked mannosylation|0035269","biological regulation|0065007","regulation of biological process|0050789","regulation of cellular process|0050794","regulation of signaling|0023051","regulation of cell communication|0010646","cellular component organization or biogenesis|0071840";go_function="molecular_function|0003674","catalytic activity|0003824","transferase activity|0016740","glycosyltransferase activity|0016757","hexosyltransferase activity|0016758","mannosyltransferase activity|0000030","binding|0005488","protein binding|0005515";go_component="cellular anatomical entity|0110165","cellular_component|0005575","organelle|0043226","intracellular organelle|0043229","intracellular membrane-bounded organelle|0043231","membrane-bounded organelle|0043227","obsolete intrinsic component of membrane|0031224","membrane|0016021","endoplasmic reticulum|0005783","membrane|0016020","organelle membrane|0031090"; ec_number=2.4.1.109
JABGON010000228.1	AUGUSTUS	exon	41199	41527	.	+	.	ID=g9217.t2.e1;Parent=g9217.t2
JABGON010000228.1	AUGUSTUS	CDS	41633	41656	1	+	1	ID=g9217.t2.c;Parent=g9217.t2
JABGON010000228.1	AUGUSTUS	exon	41633	41656	.	+	.	ID=g9217.t2.e2;Parent=g9217.t2
JABGON010000228.1	AUGUSTUS	CDS	41799	42550	1	+	1	ID=g9217.t2.c;Parent=g9217.t2
JABGON010000228.1	AUGUSTUS	exon	41799	42550	.	+	.	ID=g9217.t2.e3;Parent=g9217.t2
JABGON010000228.1	AUGUSTUS	CDS	42630	42725	1	+	2	ID=g9217.t2.c;Parent=g9217.t2
JABGON010000228.1	AUGUSTUS	exon	42630	42725	.	+	.	ID=g9217.t2.e4;Parent=g9217.t2
JABGON010000228.1	AUGUSTUS	CDS	42789	43286	1	+	2	ID=g9217.t2.c;Parent=g9217.t2
JABGON010000228.1	AUGUSTUS	exon	42789	43286	.	+	.	ID=g9217.t2.e5;Parent=g9217.t2
JABGON010000228.1	AUGUSTUS	CDS	43347	43509	1	+	2	ID=g9217.t2.c;Parent=g9217.t2
JABGON010000228.1	AUGUSTUS	exon	43347	43509	.	+	.	ID=g9217.t2.e6;Parent=g9217.t2
JABGON010000228.1	AUGUSTUS	CDS	43569	43711	1	+	1	ID=g9217.t2.c;Parent=g9217.t2
JABGON010000228.1	AUGUSTUS	exon	43569	43711	.	+	.	ID=g9217.t2.e7;Parent=g9217.t2
JABGON010000228.1	AUGUSTUS	CDS	43778	44040	0.58	+	2	ID=g9217.t2.c;Parent=g9217.t2
JABGON010000228.1	AUGUSTUS	exon	43778	44040	.	+	.	ID=g9217.t2.e8;Parent=g9217.t2
JABGON010000228.1	AUGUSTUS	CDS	44211	44792	1	+	0	ID=g9217.t2.c;Parent=g9217.t2
JABGON010000228.1	AUGUSTUS	exon	44211	44792	.	+	.	ID=g9217.t2.e9;Parent=g9217.t2
JABGON010000228.1	AUGUSTUS	stop_codon	44790	44792	.	+	0	ID=g9217.t2.stp;Parent=g9217.t2
JABGON010000228.1	AUGUSTUS	mRNA	41199	44792	1	+	.	ID=g9217.t3;Parent=g9217
JABGON010000228.1	AUGUSTUS	start_codon	41199	41201	.	+	0	ID=g9217.t3.srt;Parent=g9217.t3
JABGON010000228.1	AUGUSTUS	CDS	41199	41527	1	+	0	ID=g9217.t3.c;Parent=g9217.t3; product="dolichyl-phosphate-mannose--protein mannosyltransferase"; go_process="biological_process|0008150","cellular process|0009987","metabolic process|0008152","organic substance metabolic process|0071704","primary metabolic process|0044238","cellular macromolecule metabolic process|0044260","macromolecule metabolic process|0043170","cellular metabolic process|0044237","nitrogen compound metabolic process|0006807","organonitrogen compound metabolic process|1901564","protein metabolic process|0019538","macromolecule modification|0043412","protein metabolic process|0044267","protein modification process|0036211","protein modification process|0006464","glycosylation|0070085","macromolecule glycosylation|0043413","protein glycosylation|0006486","protein O-linked glycosylation|0006493","protein mannosylation|0035268","mannosylation|0097502","protein O-linked mannosylation|0035269","biological regulation|0065007","regulation of biological process|0050789","regulation of cellular process|0050794","regulation of signaling|0023051","regulation of cell communication|0010646","cellular component organization or biogenesis|0071840";go_function="molecular_function|0003674","catalytic activity|0003824","transferase activity|0016740","glycosyltransferase activity|0016757","hexosyltransferase activity|0016758","mannosyltransferase activity|0000030","binding|0005488","protein binding|0005515";go_component="cellular anatomical entity|0110165","cellular_component|0005575","organelle|0043226","intracellular organelle|0043229","intracellular membrane-bounded organelle|0043231","membrane-bounded organelle|0043227","obsolete intrinsic component of membrane|0031224","membrane|0016021","endoplasmic reticulum|0005783","membrane|0016020","organelle membrane|0031090"; ec_number=2.4.1.109
JABGON010000228.1	AUGUSTUS	exon	41199	41527	.	+	.	ID=g9217.t3.e1;Parent=g9217.t3
JABGON010000228.1	AUGUSTUS	CDS	41633	41656	1	+	1	ID=g9217.t3.c;Parent=g9217.t3
JABGON010000228.1	AUGUSTUS	exon	41633	41656	.	+	.	ID=g9217.t3.e2;Parent=g9217.t3
JABGON010000228.1	AUGUSTUS	CDS	41799	42550	1	+	1	ID=g9217.t3.c;Parent=g9217.t3
JABGON010000228.1	AUGUSTUS	exon	41799	42550	.	+	.	ID=g9217.t3.e3;Parent=g9217.t3
JABGON010000228.1	AUGUSTUS	CDS	42630	42725	1	+	2	ID=g9217.t3.c;Parent=g9217.t3
JABGON010000228.1	AUGUSTUS	exon	42630	42725	.	+	.	ID=g9217.t3.e4;Parent=g9217.t3
JABGON010000228.1	AUGUSTUS	CDS	42789	43286	1	+	2	ID=g9217.t3.c;Parent=g9217.t3
JABGON010000228.1	AUGUSTUS	exon	42789	43286	.	+	.	ID=g9217.t3.e5;Parent=g9217.t3
JABGON010000228.1	AUGUSTUS	CDS	43347	43509	1	+	2	ID=g9217.t3.c;Parent=g9217.t3
JABGON010000228.1	AUGUSTUS	exon	43347	43509	.	+	.	ID=g9217.t3.e6;Parent=g9217.t3
JABGON010000228.1	AUGUSTUS	CDS	43569	43711	1	+	1	ID=g9217.t3.c;Parent=g9217.t3
JABGON010000228.1	AUGUSTUS	exon	43569	43711	.	+	.	ID=g9217.t3.e7;Parent=g9217.t3
JABGON010000228.1	AUGUSTUS	CDS	43778	44121	1	+	2	ID=g9217.t3.c;Parent=g9217.t3
JABGON010000228.1	AUGUSTUS	exon	43778	44121	.	+	.	ID=g9217.t3.e8;Parent=g9217.t3
JABGON010000228.1	AUGUSTUS	CDS	44211	44792	1	+	0	ID=g9217.t3.c;Parent=g9217.t3
JABGON010000228.1	AUGUSTUS	exon	44211	44792	.	+	.	ID=g9217.t3.e9;Parent=g9217.t3
JABGON010000228.1	AUGUSTUS	stop_codon	44790	44792	.	+	0	ID=g9217.t3.stp;Parent=g9217.t3
JABGON010000228.1	AUGUSTUS	gene	45006	46701	.	+	.	ID=g9218
JABGON010000228.1	AUGUSTUS	mRNA	45006	46701	1	+	.	ID=g9218.t1;Parent=g9218
JABGON010000228.1	AUGUSTUS	start_codon	45006	45008	.	+	0	ID=g9218.t1.srt;Parent=g9218.t1
JABGON010000228.1	AUGUSTUS	CDS	45006	45024	1	+	0	ID=g9218.t1.c;Parent=g9218.t1; product="hypothetical protein"; Dbxref=UniProtKB/TrEMBL:A0A2T0AIK7; go_component="cellular_component|0005575"
JABGON010000228.1	AUGUSTUS	exon	45006	45024	.	+	.	ID=g9218.t1.e1;Parent=g9218.t1
JABGON010000228.1	AUGUSTUS	CDS	45087	45196	1	+	2	ID=g9218.t1.c;Parent=g9218.t1
JABGON010000228.1	AUGUSTUS	exon	45087	45196	.	+	.	ID=g9218.t1.e2;Parent=g9218.t1
JABGON010000228.1	AUGUSTUS	CDS	45262	45531	1	+	0	ID=g9218.t1.c;Parent=g9218.t1
JABGON010000228.1	AUGUSTUS	exon	45262	45531	.	+	.	ID=g9218.t1.e3;Parent=g9218.t1
JABGON010000228.1	AUGUSTUS	CDS	45601	45690	1	+	0	ID=g9218.t1.c;Parent=g9218.t1
JABGON010000228.1	AUGUSTUS	exon	45601	45690	.	+	.	ID=g9218.t1.e4;Parent=g9218.t1
JABGON010000228.1	AUGUSTUS	CDS	45748	45778	1	+	0	ID=g9218.t1.c;Parent=g9218.t1
JABGON010000228.1	AUGUSTUS	exon	45748	45778	.	+	.	ID=g9218.t1.e5;Parent=g9218.t1
JABGON010000228.1	AUGUSTUS	CDS	45835	46121	1	+	2	ID=g9218.t1.c;Parent=g9218.t1
JABGON010000228.1	AUGUSTUS	exon	45835	46121	.	+	.	ID=g9218.t1.e6;Parent=g9218.t1
JABGON010000228.1	AUGUSTUS	CDS	46180	46381	1	+	0	ID=g9218.t1.c;Parent=g9218.t1
JABGON010000228.1	AUGUSTUS	exon	46180	46381	.	+	.	ID=g9218.t1.e7;Parent=g9218.t1
JABGON010000228.1	AUGUSTUS	CDS	46490	46701	1	+	2	ID=g9218.t1.c;Parent=g9218.t1
JABGON010000228.1	AUGUSTUS	exon	46490	46701	.	+	.	ID=g9218.t1.e8;Parent=g9218.t1
JABGON010000228.1	AUGUSTUS	stop_codon	46699	46701	.	+	0	ID=g9218.t1.stp;Parent=g9218.t1
JABGON010000228.1	gmst	gene	47478	47921	.	-	.	ID=g9219
JABGON010000228.1	gmst	mRNA	47478	47921	.	-	.	ID=g9219.t1;Parent=g9219
JABGON010000228.1	gmst	stop_codon	47478	47480	24.640283	-	0	ID=g9219.t1.stp;Parent=g9219.t1
JABGON010000228.1	gmst	CDS	47478	47501	24.640283	-	0	ID=g9219.t1.c;Parent=g9219.t1; product="hypothetical protein"; go_function="molecular_function|0003674","binding|0005488","protein binding|0005515","signaling receptor binding|0005102","molecular function regulator activity|0098772","signaling receptor activator activity|0030546","receptor ligand activity|0048018";go_component="cellular_component|0005575","cellular anatomical entity|0110165"
JABGON010000228.1	gmst	exon	47478	47501	24.640283	-	0	ID=g9219.t1.e1;Parent=g9219.t1
JABGON010000228.1	gmst	CDS	47575	47676	24.640283	-	0	ID=g9219.t1.c;Parent=g9219.t1
JABGON010000228.1	gmst	exon	47575	47676	24.640283	-	0	ID=g9219.t1.e2;Parent=g9219.t1
JABGON010000228.1	gmst	CDS	47856	47921	24.640283	-	0	ID=g9219.t1.c;Parent=g9219.t1
JABGON010000228.1	gmst	exon	47856	47921	24.640283	-	0	ID=g9219.t1.e3;Parent=g9219.t1
JABGON010000228.1	gmst	start_codon	47919	47921	24.640283	-	0	ID=g9219.t1.srt;Parent=g9219.t1
JABGON010000228.1	AUGUSTUS	gene	48217	49321	.	+	.	ID=g9220
JABGON010000228.1	AUGUSTUS	mRNA	48217	49321	1	+	.	ID=g9220.t1;Parent=g9220
JABGON010000228.1	AUGUSTUS	start_codon	48217	48219	.	+	0	ID=g9220.t1.srt;Parent=g9220.t1
JABGON010000228.1	AUGUSTUS	CDS	48217	48577	1	+	0	ID=g9220.t1.c;Parent=g9220.t1; product="hypothetical protein"; go_component="cellular_component|0005575","cellular anatomical entity|0110165","intracellular organelle|0043229","organelle|0043226"
JABGON010000228.1	AUGUSTUS	exon	48217	48577	.	+	.	ID=g9220.t1.e1;Parent=g9220.t1
JABGON010000228.1	AUGUSTUS	CDS	48654	49243	1	+	2	ID=g9220.t1.c;Parent=g9220.t1
JABGON010000228.1	AUGUSTUS	exon	48654	49243	.	+	.	ID=g9220.t1.e2;Parent=g9220.t1
JABGON010000228.1	AUGUSTUS	CDS	49304	49321	1	+	0	ID=g9220.t1.c;Parent=g9220.t1
JABGON010000228.1	AUGUSTUS	exon	49304	49321	.	+	.	ID=g9220.t1.e3;Parent=g9220.t1
JABGON010000228.1	AUGUSTUS	stop_codon	49319	49321	.	+	0	ID=g9220.t1.stp;Parent=g9220.t1
JABGON010000228.1	AUGUSTUS	gene	49744	52588	.	-	.	ID=g9221
JABGON010000228.1	AUGUSTUS	mRNA	49744	52588	1	-	.	ID=g9221.t1;Parent=g9221
JABGON010000228.1	AUGUSTUS	stop_codon	49744	49746	.	-	0	ID=g9221.t1.stp;Parent=g9221.t1
JABGON010000228.1	AUGUSTUS	CDS	49744	49934	1	-	2	ID=g9221.t1.c;Parent=g9221.t1; product="hypothetical protein"; go_function="molecular_function|0003674","binding|0005488";go_component="cellular_component|0005575"
JABGON010000228.1	AUGUSTUS	exon	49744	49934	.	-	.	ID=g9221.t1.e1;Parent=g9221.t1
JABGON010000228.1	AUGUSTUS	CDS	50028	50262	1	-	0	ID=g9221.t1.c;Parent=g9221.t1
JABGON010000228.1	AUGUSTUS	exon	50028	50262	.	-	.	ID=g9221.t1.e2;Parent=g9221.t1
JABGON010000228.1	AUGUSTUS	CDS	50333	51004	1	-	0	ID=g9221.t1.c;Parent=g9221.t1
JABGON010000228.1	AUGUSTUS	exon	50333	51004	.	-	.	ID=g9221.t1.e3;Parent=g9221.t1
JABGON010000228.1	AUGUSTUS	CDS	51066	52258	1	-	2	ID=g9221.t1.c;Parent=g9221.t1
JABGON010000228.1	AUGUSTUS	exon	51066	52258	.	-	.	ID=g9221.t1.e4;Parent=g9221.t1
JABGON010000228.1	AUGUSTUS	CDS	52314	52359	1	-	0	ID=g9221.t1.c;Parent=g9221.t1
JABGON010000228.1	AUGUSTUS	exon	52314	52359	.	-	.	ID=g9221.t1.e5;Parent=g9221.t1
JABGON010000228.1	AUGUSTUS	CDS	52420	52446	1	-	0	ID=g9221.t1.c;Parent=g9221.t1
JABGON010000228.1	AUGUSTUS	exon	52420	52446	.	-	.	ID=g9221.t1.e6;Parent=g9221.t1
JABGON010000228.1	AUGUSTUS	CDS	52511	52588	1	-	0	ID=g9221.t1.c;Parent=g9221.t1
JABGON010000228.1	AUGUSTUS	exon	52511	52588	.	-	.	ID=g9221.t1.e7;Parent=g9221.t1
JABGON010000228.1	AUGUSTUS	start_codon	52586	52588	.	-	0	ID=g9221.t1.srt;Parent=g9221.t1
JABGON010000228.1	AUGUSTUS	gene	56003	57154	.	-	.	ID=g9222
JABGON010000228.1	AUGUSTUS	mRNA	56003	57154	0.91	-	.	ID=g9222.t1;Parent=g9222
JABGON010000228.1	AUGUSTUS	stop_codon	56003	56005	.	-	0	ID=g9222.t1.stp;Parent=g9222.t1
JABGON010000228.1	AUGUSTUS	CDS	56003	56697	0.91	-	2	ID=g9222.t1.c;Parent=g9222.t1; product="Bi-functional protein secreted alpha-amylase/dextrinase"; Dbxref=UniProtKB/TrEMBL:A0A2T0AII7; go_function="signaling receptor regulator activity|0030545","signaling receptor binding|0005102","molecular_function|0003674","signaling receptor activator activity|0030546","receptor ligand activity|0048018","binding|0005488","protein binding|0005515","hormone activity|0005179","molecular function regulator activity|0098772","G protein-coupled receptor binding|0001664";go_component="cellular_component|0005575","cellular anatomical entity|0110165"
JABGON010000228.1	AUGUSTUS	exon	56003	56697	.	-	.	ID=g9222.t1.e1;Parent=g9222.t1
JABGON010000228.1	AUGUSTUS	CDS	56755	57154	1	-	0	ID=g9222.t1.c;Parent=g9222.t1
JABGON010000228.1	AUGUSTUS	exon	56755	57154	.	-	.	ID=g9222.t1.e2;Parent=g9222.t1
JABGON010000228.1	AUGUSTUS	start_codon	57152	57154	.	-	0	ID=g9222.t1.srt;Parent=g9222.t1
JABGON010000228.1	AUGUSTUS	gene	58188	60929	.	+	.	ID=g9223
JABGON010000228.1	AUGUSTUS	mRNA	58188	60929	0.94	+	.	ID=g9223.t1;Parent=g9223
JABGON010000228.1	AUGUSTUS	start_codon	58188	58190	.	+	0	ID=g9223.t1.srt;Parent=g9223.t1
JABGON010000228.1	AUGUSTUS	CDS	58188	58485	0.96	+	0	ID=g9223.t1.c;Parent=g9223.t1; product="hypothetical protein"; go_function="binding|0005488","molecular_function|0003674","signaling receptor regulator activity|0030545","receptor ligand activity|0048018","signaling receptor activator activity|0030546","protein binding|0005515","signaling receptor binding|0005102","hormone activity|0005179","molecular function regulator activity|0098772","neuropeptide receptor binding|0071855","G protein-coupled receptor binding|0001664";go_component="cellular_component|0005575","cellular anatomical entity|0110165"
JABGON010000228.1	AUGUSTUS	exon	58188	58485	.	+	.	ID=g9223.t1.e1;Parent=g9223.t1
JABGON010000228.1	AUGUSTUS	CDS	58540	58892	0.98	+	2	ID=g9223.t1.c;Parent=g9223.t1
JABGON010000228.1	AUGUSTUS	exon	58540	58892	.	+	.	ID=g9223.t1.e2;Parent=g9223.t1
JABGON010000228.1	AUGUSTUS	CDS	58950	60929	0.98	+	0	ID=g9223.t1.c;Parent=g9223.t1
JABGON010000228.1	AUGUSTUS	exon	58950	60929	.	+	.	ID=g9223.t1.e3;Parent=g9223.t1
JABGON010000228.1	AUGUSTUS	stop_codon	60927	60929	.	+	0	ID=g9223.t1.stp;Parent=g9223.t1
JABGON010000228.1	AUGUSTUS	gene	61111	61440	.	-	.	ID=g9224
JABGON010000228.1	AUGUSTUS	mRNA	61111	61440	1	-	.	ID=g9224.t1;Parent=g9224
JABGON010000228.1	AUGUSTUS	stop_codon	61111	61113	.	-	0	ID=g9224.t1.stp;Parent=g9224.t1
JABGON010000228.1	AUGUSTUS	CDS	61111	61440	1	-	0	ID=g9224.t1.c;Parent=g9224.t1; product="hypothetical protein"; go_process="biological_process|0008150","cellular process|0009987","metabolic process|0008152","organic substance metabolic process|0071704","cellular metabolic process|0044237","primary metabolic process|0044238","lipid metabolic process|0006629","lipid biosynthetic process|0008610","small molecule metabolic process|0044281","cellular lipid metabolic process|0044255","fatty acid metabolic process|0006631","biosynthetic process|0009058","monocarboxylic acid metabolic process|0032787","organic substance biosynthetic process|1901576","organic acid metabolic process|0006082","oxoacid metabolic process|0043436","carboxylic acid metabolic process|0019752","cellular biosynthetic process|0044249","small molecule biosynthetic process|0044283","fatty acid biosynthetic process|0006633","monocarboxylic acid biosynthetic process|0072330","organic acid biosynthetic process|0016053","carboxylic acid biosynthetic process|0046394","long-chain fatty acid metabolic process|0001676","long-chain fatty acid biosynthetic process|0042759";go_function="molecular_function|0003674","binding|0005488","catalytic activity|0003824","ion binding|0043167","transferase activity|0016740","transferase activity, transferring phosphorus-containing groups|0016772","cation binding|0043169","metal ion binding|0046872","oxidoreductase activity|0016491","magnesium ion binding|0000287","oxidoreductase activity, acting on the CH-OH group of donors, NAD or NADP as acceptor|0016616","acyltransferase activity|0016746","oxidoreductase activity, acting on CH-OH group of donors|0016614","acyltransferase activity, transferring groups other than amino-acyl groups|0016747","phosphotransferase activity, for other substituted phosphate groups|0016780","C-acyltransferase activity|0016408","fatty acid synthase activity|0004312";go_component="cellular_component|0005575","cellular anatomical entity|0110165","intracellular organelle|0043229","organelle|0043226","membrane-bounded organelle|0043227","intracellular membrane-bounded organelle|0043231","cytosol|0005829","protein-containing complex|0032991","mitochondrion|0005739"
JABGON010000228.1	AUGUSTUS	exon	61111	61440	.	-	.	ID=g9224.t1.e1;Parent=g9224.t1
JABGON010000229.1	AUGUSTUS	gene	3164	4567	.	+	.	ID=g9225
JABGON010000229.1	AUGUSTUS	mRNA	3164	4567	1	+	.	ID=g9225.t1;Parent=g9225
JABGON010000229.1	AUGUSTUS	start_codon	3164	3166	.	+	0	ID=g9225.t1.srt;Parent=g9225.t1
JABGON010000229.1	AUGUSTUS	CDS	3164	3307	1	+	0	ID=g9225.t1.c;Parent=g9225.t1; product="Chitin synthase export chaperone"; Dbxref=UniProtKB/TrEMBL:A0A0K3CCA5; go_component="cellular_component|0005575"
JABGON010000229.1	AUGUSTUS	exon	3164	3307	.	+	.	ID=g9225.t1.e1;Parent=g9225.t1
JABGON010000229.1	AUGUSTUS	CDS	3405	3475	1	+	0	ID=g9225.t1.c;Parent=g9225.t1
JABGON010000229.1	AUGUSTUS	exon	3405	3475	.	+	.	ID=g9225.t1.e2;Parent=g9225.t1
JABGON010000229.1	AUGUSTUS	CDS	3541	3643	1	+	1	ID=g9225.t1.c;Parent=g9225.t1
JABGON010000229.1	AUGUSTUS	exon	3541	3643	.	+	.	ID=g9225.t1.e3;Parent=g9225.t1
JABGON010000229.1	AUGUSTUS	CDS	3726	3809	1	+	0	ID=g9225.t1.c;Parent=g9225.t1
JABGON010000229.1	AUGUSTUS	exon	3726	3809	.	+	.	ID=g9225.t1.e4;Parent=g9225.t1
JABGON010000229.1	AUGUSTUS	CDS	3868	4072	1	+	0	ID=g9225.t1.c;Parent=g9225.t1
JABGON010000229.1	AUGUSTUS	exon	3868	4072	.	+	.	ID=g9225.t1.e5;Parent=g9225.t1
JABGON010000229.1	AUGUSTUS	CDS	4130	4192	1	+	2	ID=g9225.t1.c;Parent=g9225.t1
JABGON010000229.1	AUGUSTUS	exon	4130	4192	.	+	.	ID=g9225.t1.e6;Parent=g9225.t1
JABGON010000229.1	AUGUSTUS	CDS	4252	4314	1	+	2	ID=g9225.t1.c;Parent=g9225.t1
JABGON010000229.1	AUGUSTUS	exon	4252	4314	.	+	.	ID=g9225.t1.e7;Parent=g9225.t1
JABGON010000229.1	AUGUSTUS	CDS	4377	4567	1	+	2	ID=g9225.t1.c;Parent=g9225.t1
JABGON010000229.1	AUGUSTUS	exon	4377	4567	.	+	.	ID=g9225.t1.e8;Parent=g9225.t1
JABGON010000229.1	AUGUSTUS	stop_codon	4565	4567	.	+	0	ID=g9225.t1.stp;Parent=g9225.t1
JABGON010000229.1	AUGUSTUS	mRNA	3164	4567	0.73	+	.	ID=g9225.t2;Parent=g9225
JABGON010000229.1	AUGUSTUS	start_codon	3164	3166	.	+	0	ID=g9225.t2.srt;Parent=g9225.t2
JABGON010000229.1	AUGUSTUS	CDS	3164	3307	1	+	0	ID=g9225.t2.c;Parent=g9225.t2; product="Chitin synthase export chaperone"; Dbxref=UniProtKB/TrEMBL:A0A0K3CCA5; go_component="cellular_component|0005575"
JABGON010000229.1	AUGUSTUS	exon	3164	3307	.	+	.	ID=g9225.t2.e1;Parent=g9225.t2
JABGON010000229.1	AUGUSTUS	CDS	3429	3475	0.73	+	0	ID=g9225.t2.c;Parent=g9225.t2
JABGON010000229.1	AUGUSTUS	exon	3429	3475	.	+	.	ID=g9225.t2.e2;Parent=g9225.t2
JABGON010000229.1	AUGUSTUS	CDS	3541	3643	1	+	1	ID=g9225.t2.c;Parent=g9225.t2
JABGON010000229.1	AUGUSTUS	exon	3541	3643	.	+	.	ID=g9225.t2.e3;Parent=g9225.t2
JABGON010000229.1	AUGUSTUS	CDS	3726	3809	1	+	0	ID=g9225.t2.c;Parent=g9225.t2
JABGON010000229.1	AUGUSTUS	exon	3726	3809	.	+	.	ID=g9225.t2.e4;Parent=g9225.t2
JABGON010000229.1	AUGUSTUS	CDS	3868	4072	1	+	0	ID=g9225.t2.c;Parent=g9225.t2
JABGON010000229.1	AUGUSTUS	exon	3868	4072	.	+	.	ID=g9225.t2.e5;Parent=g9225.t2
JABGON010000229.1	AUGUSTUS	CDS	4130	4192	1	+	2	ID=g9225.t2.c;Parent=g9225.t2
JABGON010000229.1	AUGUSTUS	exon	4130	4192	.	+	.	ID=g9225.t2.e6;Parent=g9225.t2
JABGON010000229.1	AUGUSTUS	CDS	4252	4314	1	+	2	ID=g9225.t2.c;Parent=g9225.t2
JABGON010000229.1	AUGUSTUS	exon	4252	4314	.	+	.	ID=g9225.t2.e7;Parent=g9225.t2
JABGON010000229.1	AUGUSTUS	CDS	4377	4567	1	+	2	ID=g9225.t2.c;Parent=g9225.t2
JABGON010000229.1	AUGUSTUS	exon	4377	4567	.	+	.	ID=g9225.t2.e8;Parent=g9225.t2
JABGON010000229.1	AUGUSTUS	stop_codon	4565	4567	.	+	0	ID=g9225.t2.stp;Parent=g9225.t2
JABGON010000229.1	gmst	gene	5016	7272	.	-	.	ID=g9226
JABGON010000229.1	gmst	mRNA	5016	7272	.	-	.	ID=g9226.t1;Parent=g9226
JABGON010000229.1	gmst	stop_codon	5016	5018	277.631779	-	0	ID=g9226.t1.stp;Parent=g9226.t1
JABGON010000229.1	gmst	CDS	5016	5593	277.631779	-	2	ID=g9226.t1.c;Parent=g9226.t1; product="PSP1 C-terminal conserved region-domain containing protein"; Dbxref=UniProtKB/TrEMBL:A0A2T0A8E5; go_process="biological_process|0008150","biological regulation|0065007","regulation of biological process|0050789","regulation of cellular process|0050794","regulation of metabolic process|0019222","regulation of cellular metabolic process|0031323","regulation of macromolecule metabolic process|0060255","regulation of primary metabolic process|0080090","regulation of nitrogen compound metabolic process|0051171","regulation of biosynthetic process|0009889","regulation of cellular biosynthetic process|0031326","regulation of macromolecule biosynthetic process|0010556","regulation of gene expression|0010468","regulation of cellular macromolecule biosynthetic process|2000112","regulation of nucleobase-containing compound metabolic process|0019219","regulation of RNA metabolic process|0051252","regulation of RNA biosynthetic process|2001141","regulation of nucleic acid-templated transcription|1903506","regulation of DNA-templated transcription|0006355","regulation of transcription by RNA polymerase II|0006357","positive regulation of biological process|0048518","positive regulation of cellular process|0048522","positive regulation of metabolic process|0009893","positive regulation of cellular metabolic process|0031325","positive regulation of nitrogen compound metabolic process|0051173","positive regulation of macromolecule metabolic process|0010604","positive regulation of biosynthetic process|0009891","positive regulation of nucleobase-containing compound metabolic process|0045935","positive regulation of cellular biosynthetic process|0031328","positive regulation of macromolecule biosynthetic process|0010557","positive regulation of gene expression|0010628","positive regulation of RNA metabolic process|0051254","positive regulation of RNA biosynthetic process|1902680","positive regulation of DNA-templated transcription|0045893","positive regulation of nucleic acid-templated transcription|1903508","negative regulation of biological process|0048519","negative regulation of cellular process|0048523","cellular process|0009987","negative regulation of metabolic process|0009892","negative regulation of cellular metabolic process|0031324","negative regulation of macromolecule metabolic process|0010605","negative regulation of nitrogen compound metabolic process|0051172","positive regulation of transcription by RNA polymerase II|0045944","negative regulation of biosynthetic process|0009890","negative regulation of gene expression|0010629","negative regulation of cellular biosynthetic process|0031327","negative regulation of cellular macromolecule biosynthetic process|2000113","negative regulation of macromolecule biosynthetic process|0010558","response to stimulus|0050896","negative regulation of nucleobase-containing compound metabolic process|0045934","developmental process|0032502","negative regulation of RNA metabolic process|0051253","response to stress|0006950","cellular response to stimulus|0051716","negative regulation of nucleic acid-templated transcription|1903507","negative regulation of DNA-templated transcription|0045892","negative regulation of RNA biosynthetic process|1902679","anatomical structure development|0048856","negative regulation of transcription by RNA polymerase II|0000122","cellular response to stress|0033554","cellular developmental process|0048869","metabolic process|0008152","cell differentiation|0030154","cellular metabolic process|0044237","organic substance metabolic process|0071704","nitrogen compound metabolic process|0006807","macromolecule metabolic process|0043170","primary metabolic process|0044238","cellular macromolecule metabolic process|0044260","signal transduction|0007165","response to chemical|0042221","response to external stimulus|0009605","response to extracellular stimulus|0009991","multicellular organismal process|0032501","response to nutrient levels|0031667","cellular response to external stimulus|0071496","cellular response to chemical stimulus|0070887","negative regulation of cell cycle|0045786","cell communication|0007154","regulation of biological quality|0065008","cellular response to extracellular stimulus|0031668","intracellular signal transduction|0035556","response to starvation|0042594","cellular response to nutrient levels|0031669","animal organ development|0048513","cellular component organization or biogenesis|0071840","cellular component organization|0016043","cell cycle process|0022402","organic cyclic compound metabolic process|1901360","cell death|0008219","regulation of cell cycle|0051726","cellular nitrogen compound metabolic process|0034641","programmed cell death|0012501","cellular aromatic compound metabolic process|0006725","cellular response to starvation|0009267","heterocycle metabolic process|0046483","nucleic acid metabolic process|0090304","multicellular organism development|0007275","nucleobase-containing compound metabolic process|0006139","apoptotic process|0006915","organonitrogen compound metabolic process|1901564","protein metabolic process|0019538","response to oxidative stress|0006979","embryo development|0009790","macromolecule modification|0043412","protein metabolic process|0044267","cellular response to oxidative stress|0034599","protein modification process|0006464","protein modification process|0036211","tissue development|0009888","phosphorus metabolic process|0006793","chromatin organization|0006325","phosphate-containing compound metabolic process|0006796","embryo development ending in birth or egg hatching|0009792","regulation of protein metabolic process|0051246","protein phosphorylation|0006468","phosphorylation|0016310","regulation of protein metabolic process|0032268","gland development|0048732","regulation of molecular function|0065009","liver development|0001889";go_function="molecular_function|0003674","binding|0005488","nucleic acid binding|0003676","organic cyclic compound binding|0097159","heterocyclic compound binding|1901363","DNA binding|0003677","transcription regulator activity|0140110","sequence-specific DNA binding|0043565","DNA-binding transcription factor activity|0003700","double-stranded DNA binding|0003690","sequence-specific double-stranded DNA binding|1990837","transcription cis-regulatory region binding|0000976","transcription regulatory region nucleic acid binding|0001067","transcription cis-regulatory region binding|0044212","RNA polymerase II transcription regulatory region sequence-specific DNA binding|0001012","RNA polymerase II transcription regulatory region sequence-specific DNA binding|0000977","cis-regulatory region sequence-specific DNA binding|0000987","RNA polymerase II cis-regulatory region sequence-specific DNA binding|0000978","DNA-binding transcription factor activity, RNA polymerase II-specific|0000981","protein binding|0005515","ion binding|0043167","cation binding|0043169","metal ion binding|0046872","identical protein binding|0042802","enzyme binding|0019899","kinase binding|0019900","protein kinase binding|0019901","transcription factor binding|0008134","DNA-binding transcription activator activity|0001216","DNA-binding transcription activator activity, RNA polymerase II-specific|0001228","catalytic activity|0003824","transferase activity|0016740","protein dimerization activity|0046983","protein-containing complex binding|0044877","protein homodimerization activity|0042803","protein domain specific binding|0019904","chromatin binding|0003682","protein heterodimerization activity|0046982","acyltransferase activity|0016746","DNA-binding transcription factor binding|0140297","acyltransferase activity, transferring groups other than amino-acyl groups|0016747","RNA polymerase II-specific DNA-binding transcription factor binding|0061629";go_component="cellular_component|0005575","cellular anatomical entity|0110165","membrane-bounded organelle|0043227","intracellular membrane-bounded organelle|0043231","organelle|0043226","intracellular organelle|0043229","nucleus|0005634","protein-containing complex|0032991"
JABGON010000229.1	gmst	exon	5016	5593	277.631779	-	2	ID=g9226.t1.e1;Parent=g9226.t1
JABGON010000229.1	gmst	CDS	5656	5775	277.631779	-	2	ID=g9226.t1.c;Parent=g9226.t1
JABGON010000229.1	gmst	exon	5656	5775	277.631779	-	2	ID=g9226.t1.e2;Parent=g9226.t1
JABGON010000229.1	gmst	CDS	5839	6954	277.631779	-	2	ID=g9226.t1.c;Parent=g9226.t1
JABGON010000229.1	gmst	exon	5839	6954	277.631779	-	2	ID=g9226.t1.e3;Parent=g9226.t1
JABGON010000229.1	gmst	CDS	7248	7272	277.631779	-	0	ID=g9226.t1.c;Parent=g9226.t1
JABGON010000229.1	gmst	exon	7248	7272	277.631779	-	0	ID=g9226.t1.e4;Parent=g9226.t1
JABGON010000229.1	gmst	start_codon	7270	7272	277.631779	-	0	ID=g9226.t1.srt;Parent=g9226.t1
JABGON010000229.1	AUGUSTUS	gene	8996	12376	.	-	.	ID=g9227
JABGON010000229.1	AUGUSTUS	mRNA	8996	12376	1	-	.	ID=g9227.t1;Parent=g9227
JABGON010000229.1	AUGUSTUS	stop_codon	8996	8998	.	-	0	ID=g9227.t1.stp;Parent=g9227.t1
JABGON010000229.1	AUGUSTUS	CDS	8996	9190	1	-	0	ID=g9227.t1.c;Parent=g9227.t1; product="Proteophosphoglycan ppg4"; Dbxref=UniProtKB/TrEMBL:A0A2T0A8Q0; go_process="biological_process|0008150","biological regulation|0065007","regulation of biological process|0050789","regulation of cellular process|0050794","cellular process|0009987","regulation of metabolic process|0019222","regulation of cellular metabolic process|0031323","regulation of macromolecule metabolic process|0060255","regulation of primary metabolic process|0080090","regulation of nitrogen compound metabolic process|0051171","regulation of biosynthetic process|0009889","regulation of gene expression|0010468","regulation of cellular biosynthetic process|0031326","positive regulation of biological process|0048518","response to stimulus|0050896","regulation of cellular macromolecule biosynthetic process|2000112","regulation of macromolecule biosynthetic process|0010556","positive regulation of cellular process|0048522","metabolic process|0008152","organic substance metabolic process|0071704","cellular metabolic process|0044237","primary metabolic process|0044238","macromolecule metabolic process|0043170","positive regulation of metabolic process|0009893","regulation of nucleobase-containing compound metabolic process|0019219","regulation of RNA biosynthetic process|2001141","nitrogen compound metabolic process|0006807","response to chemical|0042221","regulation of nucleic acid-templated transcription|1903506","regulation of RNA metabolic process|0051252","regulation of DNA-templated transcription|0006355","cellular macromolecule metabolic process|0044260","positive regulation of cellular metabolic process|0031325","response to external stimulus|0009605","cellular response to stimulus|0051716","regulation of transcription by RNA polymerase II|0006357","positive regulation of macromolecule metabolic process|0010604","positive regulation of nitrogen compound metabolic process|0051173","cell communication|0007154","cellular response to chemical stimulus|0070887","biosynthetic process|0009058","cellular biosynthetic process|0044249","organic substance biosynthetic process|1901576","cellular nitrogen compound metabolic process|0034641","organic cyclic compound metabolic process|1901360","positive regulation of biosynthetic process|0009891","positive regulation of gene expression|0010628","response to extracellular stimulus|0009991","positive regulation of cellular biosynthetic process|0031328","heterocycle metabolic process|0046483","cellular aromatic compound metabolic process|0006725","nucleobase-containing compound metabolic process|0006139","nucleic acid metabolic process|0090304","response to nutrient levels|0031667","cellular macromolecule biosynthetic process|0034645","macromolecule biosynthetic process|0009059","positive regulation of macromolecule biosynthetic process|0010557","positive regulation of nucleobase-containing compound metabolic process|0045935","RNA metabolic process|0016070","positive regulation of DNA-templated transcription|0045893","positive regulation of RNA biosynthetic process|1902680","cellular nitrogen compound biosynthetic process|0044271","cellular response to external stimulus|0071496","positive regulation of nucleic acid-templated transcription|1903508","cellular response to extracellular stimulus|0031668","organic cyclic compound biosynthetic process|1901362","positive regulation of RNA metabolic process|0051254","positive regulation of transcription by RNA polymerase II|0045944","cellular response to nutrient levels|0031669","heterocycle biosynthetic process|0018130","response to nutrient|0007584","aromatic compound biosynthetic process|0019438","nucleobase-containing compound biosynthetic process|0034654","RNA biosynthetic process|0032774","DNA-templated transcription|0006351","nucleic acid-templated transcription|0097659","cellular response to nutrient|0031670","negative regulation of biological process|0048519","negative regulation of cellular process|0048523","negative regulation of metabolic process|0009892","negative regulation of cellular metabolic process|0031324","negative regulation of nitrogen compound metabolic process|0051172","negative regulation of macromolecule metabolic process|0010605","response to stress|0006950","negative regulation of biosynthetic process|0009890","negative regulation of cellular biosynthetic process|0031327","negative regulation of gene expression|0010629","negative regulation of cellular macromolecule biosynthetic process|2000113","negative regulation of macromolecule biosynthetic process|0010558","localization|0051179","cellular response to stress|0033554","negative regulation of nucleobase-containing compound metabolic process|0045934","negative regulation of RNA metabolic process|0051253","negative regulation of DNA-templated transcription|0045892","negative regulation of RNA biosynthetic process|1902679","establishment of localization|0051234","negative regulation of nucleic acid-templated transcription|1903507","negative regulation of transcription by RNA polymerase II|0000122","regulation of generation of precursor metabolites and energy|0043467","macromolecule localization|0033036","cellular localization|0051641","protein localization|0008104","cellular macromolecule localization|0070727","protein localization|0034613","establishment of protein localization|0045184","regulation of cellular respiration|0043457","protein localization to organelle|0033365","establishment of protein localization to organelle|0072594","protein localization to chromosome|0034502","regulation of DNA-templated transcription in response to stress|0043620","regulation of transcription from RNA polymerase II promoter in response to stress|0043618","protein localization to chromatin|0071168";go_function="molecular_function|0003674","binding|0005488","nucleic acid binding|0003676","transcription regulator activity|0140110","heterocyclic compound binding|1901363","organic cyclic compound binding|0097159","DNA binding|0003677","ion binding|0043167","metal ion binding|0046872","cation binding|0043169","transition metal ion binding|0046914","zinc ion binding|0008270","sequence-specific DNA binding|0043565","DNA-binding transcription factor activity|0003700","double-stranded DNA binding|0003690","DNA-binding transcription factor activity, RNA polymerase II-specific|0000981","sequence-specific double-stranded DNA binding|1990837","RNA polymerase II transcription regulatory region sequence-specific DNA binding|0001012","cis-regulatory region sequence-specific DNA binding|0000987","transcription regulatory region nucleic acid binding|0001067","transcription cis-regulatory region binding|0000976","RNA polymerase II transcription regulatory region sequence-specific DNA binding|0000977","transcription cis-regulatory region binding|0044212","RNA polymerase II cis-regulatory region sequence-specific DNA binding|0000978","DNA-binding transcription activator activity|0001216","DNA-binding transcription activator activity, RNA polymerase II-specific|0001228";go_component="cellular_component|0005575","cellular anatomical entity|0110165","organelle|0043226","intracellular organelle|0043229","nucleus|0005634","intracellular membrane-bounded organelle|0043231","membrane-bounded organelle|0043227"
JABGON010000229.1	AUGUSTUS	exon	8996	9190	.	-	.	ID=g9227.t1.e1;Parent=g9227.t1
JABGON010000229.1	AUGUSTUS	CDS	9267	9496	1	-	2	ID=g9227.t1.c;Parent=g9227.t1
JABGON010000229.1	AUGUSTUS	exon	9267	9496	.	-	.	ID=g9227.t1.e2;Parent=g9227.t1
JABGON010000229.1	AUGUSTUS	CDS	9559	9782	1	-	1	ID=g9227.t1.c;Parent=g9227.t1
JABGON010000229.1	AUGUSTUS	exon	9559	9782	.	-	.	ID=g9227.t1.e3;Parent=g9227.t1
JABGON010000229.1	AUGUSTUS	CDS	9850	10039	1	-	2	ID=g9227.t1.c;Parent=g9227.t1
JABGON010000229.1	AUGUSTUS	exon	9850	10039	.	-	.	ID=g9227.t1.e4;Parent=g9227.t1
JABGON010000229.1	AUGUSTUS	CDS	10111	11667	1	-	2	ID=g9227.t1.c;Parent=g9227.t1
JABGON010000229.1	AUGUSTUS	exon	10111	11667	.	-	.	ID=g9227.t1.e5;Parent=g9227.t1
JABGON010000229.1	AUGUSTUS	CDS	11735	11788	1	-	2	ID=g9227.t1.c;Parent=g9227.t1
JABGON010000229.1	AUGUSTUS	exon	11735	11788	.	-	.	ID=g9227.t1.e6;Parent=g9227.t1
JABGON010000229.1	AUGUSTUS	CDS	11853	11919	1	-	0	ID=g9227.t1.c;Parent=g9227.t1
JABGON010000229.1	AUGUSTUS	exon	11853	11919	.	-	.	ID=g9227.t1.e7;Parent=g9227.t1
JABGON010000229.1	AUGUSTUS	CDS	11996	12376	1	-	0	ID=g9227.t1.c;Parent=g9227.t1
JABGON010000229.1	AUGUSTUS	exon	11996	12376	.	-	.	ID=g9227.t1.e8;Parent=g9227.t1
JABGON010000229.1	AUGUSTUS	start_codon	12374	12376	.	-	0	ID=g9227.t1.srt;Parent=g9227.t1
JABGON010000229.1	AUGUSTUS	gene	12862	13426	.	+	.	ID=g9228
JABGON010000229.1	AUGUSTUS	mRNA	12862	13426	1	+	.	ID=g9228.t1;Parent=g9228
JABGON010000229.1	AUGUSTUS	start_codon	12862	12864	.	+	0	ID=g9228.t1.srt;Parent=g9228.t1
JABGON010000229.1	AUGUSTUS	CDS	12862	12896	1	+	0	ID=g9228.t1.c;Parent=g9228.t1; product="FAD/NAD(P)-binding domain-containing protein"; Dbxref=UniProtKB/TrEMBL:A0A0K3CJL8; go_process="biological_process|0008150";go_function="molecular_function|0003674","binding|0005488";go_component="cellular_component|0005575","membrane protein complex|0098796"
JABGON010000229.1	AUGUSTUS	exon	12862	12896	.	+	.	ID=g9228.t1.e1;Parent=g9228.t1
JABGON010000229.1	AUGUSTUS	CDS	13051	13143	1	+	1	ID=g9228.t1.c;Parent=g9228.t1
JABGON010000229.1	AUGUSTUS	exon	13051	13143	.	+	.	ID=g9228.t1.e2;Parent=g9228.t1
JABGON010000229.1	AUGUSTUS	CDS	13205	13307	1	+	1	ID=g9228.t1.c;Parent=g9228.t1
JABGON010000229.1	AUGUSTUS	exon	13205	13307	.	+	.	ID=g9228.t1.e3;Parent=g9228.t1
JABGON010000229.1	AUGUSTUS	CDS	13409	13426	1	+	0	ID=g9228.t1.c;Parent=g9228.t1
JABGON010000229.1	AUGUSTUS	exon	13409	13426	.	+	.	ID=g9228.t1.e4;Parent=g9228.t1
JABGON010000229.1	AUGUSTUS	stop_codon	13424	13426	.	+	0	ID=g9228.t1.stp;Parent=g9228.t1
JABGON010000229.1	AUGUSTUS	gene	14387	17524	.	+	.	ID=g9229
JABGON010000229.1	AUGUSTUS	mRNA	14387	17524	1	+	.	ID=g9229.t1;Parent=g9229
JABGON010000229.1	AUGUSTUS	start_codon	14387	14389	.	+	0	ID=g9229.t1.srt;Parent=g9229.t1
JABGON010000229.1	AUGUSTUS	CDS	14387	14585	1	+	0	ID=g9229.t1.c;Parent=g9229.t1; product="hypothetical protein"; Dbxref=UniProtKB/TrEMBL:A0A0K3CFR7; go_process="biological_process|0008150","cellular process|0009987","metabolic process|0008152","cellular metabolic process|0044237","biological regulation|0065007","regulation of biological process|0050789","organic substance metabolic process|0071704","primary metabolic process|0044238","localization|0051179","establishment of localization|0051234","regulation of cellular process|0050794","transport|0006810";go_function="molecular_function|0003674","binding|0005488","organic cyclic compound binding|0097159","lipid binding|0008289","transporter activity|0005215","steroid binding|0005496","lipid transporter activity|0005319","sterol binding|0032934","sterol transporter activity|0015248","small molecule binding|0036094","alcohol binding|0043178","cholesterol binding|0015485","lipid transfer activity|0120013","sterol transfer activity|0120015","ion binding|0043167","protein binding|0005515","anion binding|0043168";go_component="cellular anatomical entity|0110165","cellular_component|0005575","membrane-bounded organelle|0043227","intracellular membrane-bounded organelle|0043231","organelle|0043226","intracellular organelle|0043229","cytosol|0005829","membrane|0016020","plasma membrane|0005886"
JABGON010000229.1	AUGUSTUS	exon	14387	14585	.	+	.	ID=g9229.t1.e1;Parent=g9229.t1
JABGON010000229.1	AUGUSTUS	CDS	14661	14803	1	+	2	ID=g9229.t1.c;Parent=g9229.t1
JABGON010000229.1	AUGUSTUS	exon	14661	14803	.	+	.	ID=g9229.t1.e2;Parent=g9229.t1
JABGON010000229.1	AUGUSTUS	CDS	14870	15154	1	+	0	ID=g9229.t1.c;Parent=g9229.t1
JABGON010000229.1	AUGUSTUS	exon	14870	15154	.	+	.	ID=g9229.t1.e3;Parent=g9229.t1
JABGON010000229.1	AUGUSTUS	CDS	15236	16096	1	+	0	ID=g9229.t1.c;Parent=g9229.t1
JABGON010000229.1	AUGUSTUS	exon	15236	16096	.	+	.	ID=g9229.t1.e4;Parent=g9229.t1
JABGON010000229.1	AUGUSTUS	CDS	16173	16372	1	+	0	ID=g9229.t1.c;Parent=g9229.t1
JABGON010000229.1	AUGUSTUS	exon	16173	16372	.	+	.	ID=g9229.t1.e5;Parent=g9229.t1
JABGON010000229.1	AUGUSTUS	CDS	16490	16670	1	+	1	ID=g9229.t1.c;Parent=g9229.t1
JABGON010000229.1	AUGUSTUS	exon	16490	16670	.	+	.	ID=g9229.t1.e6;Parent=g9229.t1
JABGON010000229.1	AUGUSTUS	CDS	16732	17080	1	+	0	ID=g9229.t1.c;Parent=g9229.t1
JABGON010000229.1	AUGUSTUS	exon	16732	17080	.	+	.	ID=g9229.t1.e7;Parent=g9229.t1
JABGON010000229.1	AUGUSTUS	CDS	17142	17408	1	+	2	ID=g9229.t1.c;Parent=g9229.t1
JABGON010000229.1	AUGUSTUS	exon	17142	17408	.	+	.	ID=g9229.t1.e8;Parent=g9229.t1
JABGON010000229.1	AUGUSTUS	CDS	17475	17524	1	+	2	ID=g9229.t1.c;Parent=g9229.t1
JABGON010000229.1	AUGUSTUS	exon	17475	17524	.	+	.	ID=g9229.t1.e9;Parent=g9229.t1
JABGON010000229.1	AUGUSTUS	stop_codon	17522	17524	.	+	0	ID=g9229.t1.stp;Parent=g9229.t1
JABGON010000229.1	AUGUSTUS	gene	17786	18427	.	-	.	ID=g9230
JABGON010000229.1	AUGUSTUS	mRNA	17786	18427	1	-	.	ID=g9230.t1;Parent=g9230
JABGON010000229.1	AUGUSTUS	stop_codon	17786	17788	.	-	0	ID=g9230.t1.stp;Parent=g9230.t1
JABGON010000229.1	AUGUSTUS	CDS	17786	18004	1	-	0	ID=g9230.t1.c;Parent=g9230.t1; product="hypothetical protein"; go_function="molecular_function|0003674"
JABGON010000229.1	AUGUSTUS	exon	17786	18004	.	-	.	ID=g9230.t1.e1;Parent=g9230.t1
JABGON010000229.1	AUGUSTUS	CDS	18059	18115	1	-	0	ID=g9230.t1.c;Parent=g9230.t1
JABGON010000229.1	AUGUSTUS	exon	18059	18115	.	-	.	ID=g9230.t1.e2;Parent=g9230.t1
JABGON010000229.1	AUGUSTUS	CDS	18176	18427	1	-	0	ID=g9230.t1.c;Parent=g9230.t1
JABGON010000229.1	AUGUSTUS	exon	18176	18427	.	-	.	ID=g9230.t1.e3;Parent=g9230.t1
JABGON010000229.1	AUGUSTUS	start_codon	18425	18427	.	-	0	ID=g9230.t1.srt;Parent=g9230.t1
JABGON010000229.1	AUGUSTUS	gene	19816	20485	.	-	.	ID=g9231
JABGON010000229.1	AUGUSTUS	mRNA	19816	20485	1	-	.	ID=g9231.t1;Parent=g9231
JABGON010000229.1	AUGUSTUS	stop_codon	19816	19818	.	-	0	ID=g9231.t1.stp;Parent=g9231.t1
JABGON010000229.1	AUGUSTUS	CDS	19816	20028	1	-	0	ID=g9231.t1.c;Parent=g9231.t1; product="hypothetical protein"; go_function="molecular_function|0003674","binding|0005488";go_component="cellular_component|0005575","cellular anatomical entity|0110165"
JABGON010000229.1	AUGUSTUS	exon	19816	20028	.	-	.	ID=g9231.t1.e1;Parent=g9231.t1
JABGON010000229.1	AUGUSTUS	CDS	20086	20145	1	-	0	ID=g9231.t1.c;Parent=g9231.t1
JABGON010000229.1	AUGUSTUS	exon	20086	20145	.	-	.	ID=g9231.t1.e2;Parent=g9231.t1
JABGON010000229.1	AUGUSTUS	CDS	20207	20485	1	-	0	ID=g9231.t1.c;Parent=g9231.t1
JABGON010000229.1	AUGUSTUS	exon	20207	20485	.	-	.	ID=g9231.t1.e3;Parent=g9231.t1
JABGON010000229.1	AUGUSTUS	start_codon	20483	20485	.	-	0	ID=g9231.t1.srt;Parent=g9231.t1
JABGON010000229.1	AUGUSTUS	gene	20997	21619	.	-	.	ID=g9232
JABGON010000229.1	AUGUSTUS	mRNA	20997	21619	1	-	.	ID=g9232.t1;Parent=g9232
JABGON010000229.1	AUGUSTUS	stop_codon	20997	20999	.	-	0	ID=g9232.t1.stp;Parent=g9232.t1
JABGON010000229.1	AUGUSTUS	CDS	20997	21203	1	-	0	ID=g9232.t1.c;Parent=g9232.t1; product="hypothetical protein"; Dbxref=UniProtKB/TrEMBL:A0A2T0A8D7
JABGON010000229.1	AUGUSTUS	exon	20997	21203	.	-	.	ID=g9232.t1.e1;Parent=g9232.t1
JABGON010000229.1	AUGUSTUS	CDS	21260	21310	1	-	0	ID=g9232.t1.c;Parent=g9232.t1
JABGON010000229.1	AUGUSTUS	exon	21260	21310	.	-	.	ID=g9232.t1.e2;Parent=g9232.t1
JABGON010000229.1	AUGUSTUS	CDS	21371	21619	1	-	0	ID=g9232.t1.c;Parent=g9232.t1
JABGON010000229.1	AUGUSTUS	exon	21371	21619	.	-	.	ID=g9232.t1.e3;Parent=g9232.t1
JABGON010000229.1	AUGUSTUS	start_codon	21617	21619	.	-	0	ID=g9232.t1.srt;Parent=g9232.t1
JABGON010000229.1	AUGUSTUS	gene	22187	22817	.	-	.	ID=g9233
JABGON010000229.1	AUGUSTUS	mRNA	22187	22817	1	-	.	ID=g9233.t1;Parent=g9233
JABGON010000229.1	AUGUSTUS	stop_codon	22187	22189	.	-	0	ID=g9233.t1.stp;Parent=g9233.t1
JABGON010000229.1	AUGUSTUS	CDS	22187	22393	1	-	0	ID=g9233.t1.c;Parent=g9233.t1; product="Proteophosphoglycan ppg4"; Dbxref=UniProtKB/TrEMBL:A0A2T0A8C4; go_function="molecular_function|0003674"
JABGON010000229.1	AUGUSTUS	exon	22187	22393	.	-	.	ID=g9233.t1.e1;Parent=g9233.t1
JABGON010000229.1	AUGUSTUS	CDS	22451	22501	1	-	0	ID=g9233.t1.c;Parent=g9233.t1
JABGON010000229.1	AUGUSTUS	exon	22451	22501	.	-	.	ID=g9233.t1.e2;Parent=g9233.t1
JABGON010000229.1	AUGUSTUS	CDS	22563	22817	1	-	0	ID=g9233.t1.c;Parent=g9233.t1
JABGON010000229.1	AUGUSTUS	exon	22563	22817	.	-	.	ID=g9233.t1.e3;Parent=g9233.t1
JABGON010000229.1	AUGUSTUS	start_codon	22815	22817	.	-	0	ID=g9233.t1.srt;Parent=g9233.t1
JABGON010000229.1	AUGUSTUS	gene	23170	25351	.	-	.	ID=g9234
JABGON010000229.1	AUGUSTUS	mRNA	23170	25351	1	-	.	ID=g9234.t1;Parent=g9234
JABGON010000229.1	AUGUSTUS	stop_codon	23170	23172	.	-	0	ID=g9234.t1.stp;Parent=g9234.t1
JABGON010000229.1	AUGUSTUS	CDS	23170	24466	1	-	1	ID=g9234.t1.c;Parent=g9234.t1; product="RHTO0S10e06502g1_1"; Dbxref=UniProtKB/TrEMBL:A0A061B732; go_process="biological_process|0008150","cellular process|0009987","biological regulation|0065007","regulation of biological process|0050789","regulation of cellular process|0050794","negative regulation of biological process|0048519","negative regulation of cellular process|0048523","cell cycle process|0022402","mitotic cell cycle process|1903047","regulation of cell cycle|0051726","cell division|0051301","metabolic process|0008152","regulation of cell cycle process|0010564","negative regulation of cell cycle|0045786","DNA integrity checkpoint signaling|0031570","regulation of mitotic cell cycle|0007346","cell cycle checkpoint signaling|0000075","regulation of cell cycle phase transition|1901987","regulation of mitotic cell cycle phase transition|1901990","negative regulation of cell cycle process|0010948","negative regulation of mitotic cell cycle|0045930","mitotic DNA integrity checkpoint signaling|0044774","mitotic cell cycle checkpoint signaling|0007093","regulation of G2/M transition of mitotic cell cycle|0010389","regulation of cell cycle G2/M phase transition|1902749","negative regulation of mitotic cell cycle phase transition|1901991","negative regulation of cell cycle phase transition|1901988","mitotic G2/M transition checkpoint|0044818","negative regulation of cell cycle G2/M phase transition|1902750","negative regulation of G2/M transition of mitotic cell cycle|0010972","DNA replication checkpoint signaling|0000076","cellular metabolic process|0044237","regulation of metabolic process|0019222","organic substance metabolic process|0071704","regulation of cellular metabolic process|0031323","regulation of primary metabolic process|0080090","regulation of macromolecule metabolic process|0060255","regulation of nitrogen compound metabolic process|0051171","primary metabolic process|0044238","nitrogen compound metabolic process|0006807","macromolecule metabolic process|0043170","organic cyclic compound metabolic process|1901360","cellular macromolecule metabolic process|0044260","cellular aromatic compound metabolic process|0006725","heterocycle metabolic process|0046483","cellular nitrogen compound metabolic process|0034641","nucleobase-containing compound metabolic process|0006139","nucleic acid metabolic process|0090304","DNA metabolic process|0006259","DNA replication initiation|0006270","positive regulation of biological process|0048518","regulation of protein metabolic process|0051246","regulation of protein metabolic process|0032268","positive regulation of cellular process|0048522","positive regulation of metabolic process|0009893","regulation of phosphorus metabolic process|0051174","regulation of phosphate metabolic process|0019220","positive regulation of cellular metabolic process|0031325","regulation of phosphorylation|0042325","positive regulation of macromolecule metabolic process|0010604","positive regulation of nitrogen compound metabolic process|0051173","regulation of biosynthetic process|0009889","regulation of cellular biosynthetic process|0031326","regulation of protein modification process|0031399","regulation of protein phosphorylation|0001932","regulation of macromolecule biosynthetic process|0010556","regulation of cellular macromolecule biosynthetic process|2000112","positive regulation of protein metabolic process|0051247","positive regulation of phosphorus metabolic process|0010562","positive regulation of phosphorylation|0042327","positive regulation of phosphate metabolic process|0045937","positive regulation of protein phosphorylation|0001934","positive regulation of protein metabolic process|0032270","positive regulation of protein modification process|0031401","positive regulation of cell cycle|0045787","positive regulation of cell cycle process|0090068","regulation of DNA replication|0006275","regulation of catalytic activity|0050790","regulation of molecular function|0065009","cellular component organization or biogenesis|0071840","cellular component organization|0016043","positive regulation of catalytic activity|0043085","positive regulation of molecular function|0044093","regulation of cellular component organization|0051128","cell cycle|0007049","cellular component assembly|0022607","regulation of nucleobase-containing compound metabolic process|0019219","protein-containing complex assembly|0065003","protein-containing complex organization|0043933","regulation of organelle organization|0033043","regulation of kinase activity|0043549","regulation of transferase activity|0051338","regulation of cell population proliferation|0042127","regulation of cell division|0051302","regulation of protein kinase activity|0045859","positive regulation of cell population proliferation|0008284","positive regulation of transferase activity|0051347","regulation of cytokinesis|0032465","regulation of fibroblast proliferation|0048145","positive regulation of kinase activity|0033674","positive regulation of protein kinase activity|0045860","protein-containing complex assembly|0034622","regulation of protein serine/threonine kinase activity|0071900","mitotic cell cycle|0000278","positive regulation of protein serine/threonine kinase activity|0071902","regulation of chromosome segregation|0051983","positive regulation of fibroblast proliferation|0048146","positive regulation of cell division|0051781","regulation of chromosome organization|0033044","regulation of nuclear division|0051783","regulation of mitotic nuclear division|0007088","positive regulation of chromosome segregation|0051984","regulation of chromosome separation|1905818","regulation of cyclin-dependent protein kinase activity|1904029","regulation of cyclin-dependent protein serine/threonine kinase activity|0000079","regulation of sister chromatid segregation|0033045","regulation of mitotic sister chromatid separation|0010965","positive regulation of cytokinesis|0032467","regulation of mitotic metaphase/anaphase transition|0030071","regulation of mitotic sister chromatid segregation|0033047","regulation of metaphase/anaphase transition of cell cycle|1902099","positive regulation of mitotic cell cycle|0045931","regulation of DNA metabolic process|0051052","regulation of DNA-templated DNA replication|0090329","protein-DNA complex subunit organization|0071824";go_function="molecular_function|0003674","binding|0005488","organic cyclic compound binding|0097159","nucleic acid binding|0003676","heterocyclic compound binding|1901363","DNA binding|0003677","ion binding|0043167","sequence-specific DNA binding|0043565","double-stranded DNA binding|0003690","sequence-specific double-stranded DNA binding|1990837","DNA replication origin binding|0003688","small molecule binding|0036094","anion binding|0043168","carbohydrate derivative binding|0097367","nucleotide binding|0000166","nucleoside phosphate binding|1901265","adenyl nucleotide binding|0030554","purine nucleotide binding|0017076","adenyl ribonucleotide binding|0032559","obsolete drug binding|0008144","ATP binding|0005524","purine ribonucleotide binding|0032555","ribonucleotide binding|0032553","purine ribonucleoside triphosphate binding|0035639","protein binding|0005515","catalytic activity|0003824","enzyme binding|0019899","chromatin binding|0003682","hydrolase activity|0016787","kinase binding|0019900","pyrophosphatase activity|0016462","hydrolase activity, acting on acid anhydrides|0016817","hydrolase activity, acting on acid anhydrides, in phosphorus-containing anhydrides|0016818","ribonucleoside triphosphate phosphatase activity|0017111","ATP hydrolysis activity|0016887","transferase activity|0016740","transferase activity, transferring phosphorus-containing groups|0016772","metal ion binding|0046872","catalytic activity, acting on a protein|0140096","cation binding|0043169","kinase activity|0016301";go_component="cellular_component|0005575","cellular anatomical entity|0110165","intracellular organelle|0043229","organelle|0043226","intracellular membrane-bounded organelle|0043231","membrane-bounded organelle|0043227","nucleus|0005634","cytoplasm|0005737","intracellular non-membrane-bounded organelle|0043232","non-membrane-bounded organelle|0043228","cytosol|0005829","protein-containing complex|0032991","nucleoplasm|0005654"
JABGON010000229.1	AUGUSTUS	exon	23170	24466	.	-	.	ID=g9234.t1.e1;Parent=g9234.t1
JABGON010000229.1	AUGUSTUS	CDS	24530	25064	1	-	2	ID=g9234.t1.c;Parent=g9234.t1
JABGON010000229.1	AUGUSTUS	exon	24530	25064	.	-	.	ID=g9234.t1.e2;Parent=g9234.t1
JABGON010000229.1	AUGUSTUS	CDS	25120	25351	1	-	0	ID=g9234.t1.c;Parent=g9234.t1
JABGON010000229.1	AUGUSTUS	exon	25120	25351	.	-	.	ID=g9234.t1.e3;Parent=g9234.t1
JABGON010000229.1	AUGUSTUS	start_codon	25349	25351	.	-	0	ID=g9234.t1.srt;Parent=g9234.t1
JABGON010000229.1	AUGUSTUS	gene	28853	31827	.	-	.	ID=g9235
JABGON010000229.1	AUGUSTUS	mRNA	28853	31827	0.61	-	.	ID=g9235.t1;Parent=g9235
JABGON010000229.1	AUGUSTUS	stop_codon	28853	28855	.	-	0	ID=g9235.t1.stp;Parent=g9235.t1
JABGON010000229.1	AUGUSTUS	CDS	28853	29284	1	-	0	ID=g9235.t1.c;Parent=g9235.t1; product="Proteophosphoglycan ppg4"; Dbxref=UniProtKB/TrEMBL:A0A2T0A8D1; go_process="biological_process|0008150","cellular process|0009987","developmental process|0032502","biological regulation|0065007","regulation of biological process|0050789","reproductive process|0022414","regulation of cellular process|0050794","cellular developmental process|0048869","developmental process involved in reproduction|0003006","obsolete biological adhesion|0022610","cell adhesion|0007155","signal transduction|0007165","cell differentiation|0030154","metabolic process|0008152","primary metabolic process|0044238","organic substance metabolic process|0071704","macromolecule metabolic process|0043170","nitrogen compound metabolic process|0006807","organonitrogen compound metabolic process|1901564","protein metabolic process|0019538","regulation of multicellular organismal process|0051239";go_function="molecular_function|0003674","binding|0005488","catalytic activity|0003824","hydrolase activity|0016787","catalytic activity, acting on a protein|0140096","peptidase activity|0008233","metallopeptidase activity|0008237","metalloendopeptidase activity|0004222","endopeptidase activity|0004175","peptidase activity|0070011","signaling receptor binding|0005102","protein binding|0005515","ion binding|0043167","metal ion binding|0046872","cation binding|0043169","protein-containing complex binding|0044877","receptor ligand activity|0048018","signaling receptor activator activity|0030546","signaling receptor regulator activity|0030545","hormone activity|0005179","cell adhesion molecule binding|0050839","integrin binding|0005178","molecular function regulator activity|0098772","G protein-coupled receptor binding|0001664","enzyme binding|0019899","neuropeptide receptor binding|0071855","protein domain specific binding|0019904";go_component="cellular_component|0005575","cellular anatomical entity|0110165","membrane|0016020","obsolete intrinsic component of membrane|0031224","membrane|0016021","extracellular space|0005615"
JABGON010000229.1	AUGUSTUS	exon	28853	29284	.	-	.	ID=g9235.t1.e1;Parent=g9235.t1
JABGON010000229.1	AUGUSTUS	CDS	29342	29457	1	-	2	ID=g9235.t1.c;Parent=g9235.t1
JABGON010000229.1	AUGUSTUS	exon	29342	29457	.	-	.	ID=g9235.t1.e2;Parent=g9235.t1
JABGON010000229.1	AUGUSTUS	CDS	29516	30388	1	-	2	ID=g9235.t1.c;Parent=g9235.t1
JABGON010000229.1	AUGUSTUS	exon	29516	30388	.	-	.	ID=g9235.t1.e3;Parent=g9235.t1
JABGON010000229.1	AUGUSTUS	CDS	30447	30546	1	-	0	ID=g9235.t1.c;Parent=g9235.t1
JABGON010000229.1	AUGUSTUS	exon	30447	30546	.	-	.	ID=g9235.t1.e4;Parent=g9235.t1
JABGON010000229.1	AUGUSTUS	CDS	30610	31827	0.61	-	0	ID=g9235.t1.c;Parent=g9235.t1
JABGON010000229.1	AUGUSTUS	exon	30610	31827	.	-	.	ID=g9235.t1.e5;Parent=g9235.t1
JABGON010000229.1	AUGUSTUS	start_codon	31825	31827	.	-	0	ID=g9235.t1.srt;Parent=g9235.t1
JABGON010000229.1	AUGUSTUS	gene	32157	34607	.	-	.	ID=g9236
JABGON010000229.1	AUGUSTUS	mRNA	32157	34607	1	-	.	ID=g9236.t1;Parent=g9236
JABGON010000229.1	AUGUSTUS	stop_codon	32157	32159	.	-	0	ID=g9236.t1.stp;Parent=g9236.t1
JABGON010000229.1	AUGUSTUS	CDS	32157	32564	1	-	0	ID=g9236.t1.c;Parent=g9236.t1; product="hypothetical protein"; go_process="biological_process|0008150","cellular process|0009987","metabolic process|0008152","cellular metabolic process|0044237","organic substance metabolic process|0071704","macromolecule metabolic process|0043170","primary metabolic process|0044238","nitrogen compound metabolic process|0006807","cellular macromolecule metabolic process|0044260","organonitrogen compound metabolic process|1901564","protein metabolic process|0019538","localization|0051179","establishment of localization|0051234","transport|0006810","catabolic process|0009056","organic substance catabolic process|1901575","cellular catabolic process|0044248","organic substance transport|0071702","macromolecule localization|0033036","protein localization|0008104","organonitrogen compound catabolic process|1901565","vesicle-mediated transport|0016192","nitrogen compound transport|0071705","macromolecule catabolic process|0009057","cellular localization|0051641","proteolysis|0006508","establishment of protein localization|0045184","peptide transport|0015833","amide transport|0042886","protein transport|0015031","cellular macromolecule localization|0070727","protein localization|0034613","protein catabolic process|0030163","cellular macromolecule catabolic process|0044265","protein localization to organelle|0033365","intracellular transport|0046907","proteolysis involved in protein catabolic process|0051603","intracellular protein transport|0006886","protein localization to vacuole|0072665","proteasomal protein catabolic process|0010498","modification-dependent macromolecule catabolic process|0043632","modification-dependent protein catabolic process|0019941","establishment of protein localization to organelle|0072594","proteasome-mediated ubiquitin-dependent protein catabolic process|0043161","endosomal transport|0016197","ubiquitin-dependent protein catabolic process|0006511","establishment of protein localization to vacuole|0072666","vacuolar transport|0007034","late endosome to vacuole transport|0045324","endosome transport via multivesicular body sorting pathway|0032509","multivesicular body sorting pathway|0071985","protein transport to vacuole involved in ubiquitin-dependent protein catabolic process via the multivesicular body sorting pathway|0043328","late endosome to vacuole transport via multivesicular body sorting pathway|0032511";go_component="cellular_component|0005575","cellular anatomical entity|0110165","intracellular membrane-bounded organelle|0043231","membrane-bounded organelle|0043227","intracellular organelle|0043229","organelle|0043226","cytoplasm|0005737","nucleus|0005634","endoplasmic reticulum|0005783","obsolete intrinsic component of membrane|0031224","membrane|0016021","membrane|0016020"
JABGON010000229.1	AUGUSTUS	exon	32157	32564	.	-	.	ID=g9236.t1.e1;Parent=g9236.t1
JABGON010000229.1	AUGUSTUS	CDS	32635	33500	1	-	2	ID=g9236.t1.c;Parent=g9236.t1
JABGON010000229.1	AUGUSTUS	exon	32635	33500	.	-	.	ID=g9236.t1.e2;Parent=g9236.t1
JABGON010000229.1	AUGUSTUS	CDS	33562	33900	1	-	2	ID=g9236.t1.c;Parent=g9236.t1
JABGON010000229.1	AUGUSTUS	exon	33562	33900	.	-	.	ID=g9236.t1.e3;Parent=g9236.t1
JABGON010000229.1	AUGUSTUS	CDS	33962	34202	1	-	0	ID=g9236.t1.c;Parent=g9236.t1
JABGON010000229.1	AUGUSTUS	exon	33962	34202	.	-	.	ID=g9236.t1.e4;Parent=g9236.t1
JABGON010000229.1	AUGUSTUS	CDS	34296	34607	1	-	0	ID=g9236.t1.c;Parent=g9236.t1
JABGON010000229.1	AUGUSTUS	exon	34296	34607	.	-	.	ID=g9236.t1.e5;Parent=g9236.t1
JABGON010000229.1	AUGUSTUS	start_codon	34605	34607	.	-	0	ID=g9236.t1.srt;Parent=g9236.t1
JABGON010000229.1	AUGUSTUS	gene	34957	36771	.	+	.	ID=g9237
JABGON010000229.1	AUGUSTUS	mRNA	34957	36771	1	+	.	ID=g9237.t1;Parent=g9237
JABGON010000229.1	AUGUSTUS	start_codon	34957	34959	.	+	0	ID=g9237.t1.srt;Parent=g9237.t1
JABGON010000229.1	AUGUSTUS	CDS	34957	35005	1	+	0	ID=g9237.t1.c;Parent=g9237.t1; product="Proteophosphoglycan ppg4"; Dbxref=UniProtKB/TrEMBL:A0A0K3CC98
JABGON010000229.1	AUGUSTUS	exon	34957	35005	.	+	.	ID=g9237.t1.e1;Parent=g9237.t1
JABGON010000229.1	AUGUSTUS	CDS	35083	35409	1	+	2	ID=g9237.t1.c;Parent=g9237.t1
JABGON010000229.1	AUGUSTUS	exon	35083	35409	.	+	.	ID=g9237.t1.e2;Parent=g9237.t1
JABGON010000229.1	AUGUSTUS	CDS	35482	35606	1	+	2	ID=g9237.t1.c;Parent=g9237.t1
JABGON010000229.1	AUGUSTUS	exon	35482	35606	.	+	.	ID=g9237.t1.e3;Parent=g9237.t1
JABGON010000229.1	AUGUSTUS	CDS	35680	35774	1	+	0	ID=g9237.t1.c;Parent=g9237.t1
JABGON010000229.1	AUGUSTUS	exon	35680	35774	.	+	.	ID=g9237.t1.e4;Parent=g9237.t1
JABGON010000229.1	AUGUSTUS	CDS	35841	36771	1	+	1	ID=g9237.t1.c;Parent=g9237.t1
JABGON010000229.1	AUGUSTUS	exon	35841	36771	.	+	.	ID=g9237.t1.e5;Parent=g9237.t1
JABGON010000229.1	AUGUSTUS	stop_codon	36769	36771	.	+	0	ID=g9237.t1.stp;Parent=g9237.t1
JABGON010000229.1	AUGUSTUS	gene	37535	41698	.	+	.	ID=g9238
JABGON010000229.1	AUGUSTUS	mRNA	37535	41698	1	+	.	ID=g9238.t1;Parent=g9238
JABGON010000229.1	AUGUSTUS	start_codon	37535	37537	.	+	0	ID=g9238.t1.srt;Parent=g9238.t1
JABGON010000229.1	AUGUSTUS	CDS	37535	37628	1	+	0	ID=g9238.t1.c;Parent=g9238.t1; product="Meiosis specific protein SPO22"; Dbxref=UniProtKB/TrEMBL:A0A2T0A8E4; go_process="biological_process|0008150","cellular process|0009987","biological regulation|0065007","regulation of biological process|0050789","regulation of cellular process|0050794","signal transduction|0007165","regulation of molecular function|0065009","regulation of catalytic activity|0050790","regulation of hydrolase activity|0051336","positive regulation of molecular function|0044093","regulation of GTPase activity|0043087","positive regulation of catalytic activity|0043085","intracellular signal transduction|0035556","positive regulation of hydrolase activity|0051345","positive regulation of GTPase activity|0043547","regulation of cell communication|0010646","regulation of signaling|0023051","regulation of response to stimulus|0048583","regulation of intracellular signal transduction|1902531","regulation of signal transduction|0009966","regulation of small GTPase mediated signal transduction|0051056","cellular component organization|0016043","cellular component organization or biogenesis|0071840","organelle organization|0006996","negative regulation of biological process|0048519";go_function="molecular_function|0003674","molecular function regulator activity|0098772","enzyme regulator activity|0030234","binding|0005488","enzyme activator activity|0008047","nucleoside-triphosphatase regulator activity|0060589","GTPase regulator activity|0030695","GTPase activator activity|0005096","ion binding|0043167","metal ion binding|0046872","cation binding|0043169","protein binding|0005515","signaling receptor binding|0005102";go_component="cellular anatomical entity|0110165","cellular_component|0005575","membrane|0016020","intracellular organelle|0043229"
JABGON010000229.1	AUGUSTUS	exon	37535	37628	.	+	.	ID=g9238.t1.e1;Parent=g9238.t1
JABGON010000229.1	AUGUSTUS	CDS	37704	37770	1	+	2	ID=g9238.t1.c;Parent=g9238.t1
JABGON010000229.1	AUGUSTUS	exon	37704	37770	.	+	.	ID=g9238.t1.e2;Parent=g9238.t1
JABGON010000229.1	AUGUSTUS	CDS	38007	38146	1	+	1	ID=g9238.t1.c;Parent=g9238.t1
JABGON010000229.1	AUGUSTUS	exon	38007	38146	.	+	.	ID=g9238.t1.e3;Parent=g9238.t1
JABGON010000229.1	AUGUSTUS	CDS	38205	39616	1	+	2	ID=g9238.t1.c;Parent=g9238.t1
JABGON010000229.1	AUGUSTUS	exon	38205	39616	.	+	.	ID=g9238.t1.e4;Parent=g9238.t1
JABGON010000229.1	AUGUSTUS	CDS	39679	40678	1	+	0	ID=g9238.t1.c;Parent=g9238.t1
JABGON010000229.1	AUGUSTUS	exon	39679	40678	.	+	.	ID=g9238.t1.e5;Parent=g9238.t1
JABGON010000229.1	AUGUSTUS	CDS	40744	40956	1	+	2	ID=g9238.t1.c;Parent=g9238.t1
JABGON010000229.1	AUGUSTUS	exon	40744	40956	.	+	.	ID=g9238.t1.e6;Parent=g9238.t1
JABGON010000229.1	AUGUSTUS	CDS	41018	41233	1	+	2	ID=g9238.t1.c;Parent=g9238.t1
JABGON010000229.1	AUGUSTUS	exon	41018	41233	.	+	.	ID=g9238.t1.e7;Parent=g9238.t1
JABGON010000229.1	AUGUSTUS	CDS	41294	41399	1	+	2	ID=g9238.t1.c;Parent=g9238.t1
JABGON010000229.1	AUGUSTUS	exon	41294	41399	.	+	.	ID=g9238.t1.e8;Parent=g9238.t1
JABGON010000229.1	AUGUSTUS	CDS	41457	41518	1	+	1	ID=g9238.t1.c;Parent=g9238.t1
JABGON010000229.1	AUGUSTUS	exon	41457	41518	.	+	.	ID=g9238.t1.e9;Parent=g9238.t1
JABGON010000229.1	AUGUSTUS	CDS	41577	41698	1	+	2	ID=g9238.t1.c;Parent=g9238.t1
JABGON010000229.1	AUGUSTUS	exon	41577	41698	.	+	.	ID=g9238.t1.e10;Parent=g9238.t1
JABGON010000229.1	AUGUSTUS	stop_codon	41696	41698	.	+	0	ID=g9238.t1.stp;Parent=g9238.t1
JABGON010000229.1	AUGUSTUS	gene	42015	43045	.	-	.	ID=g9239
JABGON010000229.1	AUGUSTUS	mRNA	42015	43045	1	-	.	ID=g9239.t1;Parent=g9239
JABGON010000229.1	AUGUSTUS	stop_codon	42015	42017	.	-	0	ID=g9239.t1.stp;Parent=g9239.t1
JABGON010000229.1	AUGUSTUS	CDS	42015	42063	1	-	1	ID=g9239.t1.c;Parent=g9239.t1; product="chitin deacetylase"; Dbxref=UniProtKB/TrEMBL:A0A0K3CFL2; go_process="biological_process|0008150","cellular process|0009987","metabolic process|0008152","organic substance metabolic process|0071704","cellular metabolic process|0044237","primary metabolic process|0044238","phosphate-containing compound metabolic process|0006796","phosphorus metabolic process|0006793","organophosphate metabolic process|0019637","carbohydrate metabolic process|0005975","generation of precursor metabolites and energy|0006091","obsolete oxidation-reduction process|0055114","carbohydrate derivative metabolic process|1901135","NADPH regeneration|0006740","glucose 6-phosphate metabolic process|0051156","NADP metabolic process|0006739";go_function="molecular_function|0003674","catalytic activity|0003824","hydrolase activity|0016787","hydrolase activity, acting on ester bonds|0016788","carboxylic ester hydrolase activity|0052689","binding|0005488","small molecule binding|0036094","organic cyclic compound binding|0097159","heterocyclic compound binding|1901363";go_component="cellular_component|0005575","cellular anatomical entity|0110165","cytoplasm|0005737","membrane-bounded organelle|0043227","organelle|0043226","intracellular organelle|0043229","intracellular membrane-bounded organelle|0043231","nucleus|0005634","cytosol|0005829"; ec_number=3.1.1.31
JABGON010000229.1	AUGUSTUS	exon	42015	42063	.	-	.	ID=g9239.t1.e1;Parent=g9239.t1
JABGON010000229.1	AUGUSTUS	CDS	42138	42425	1	-	1	ID=g9239.t1.c;Parent=g9239.t1
JABGON010000229.1	AUGUSTUS	exon	42138	42425	.	-	.	ID=g9239.t1.e2;Parent=g9239.t1
JABGON010000229.1	AUGUSTUS	CDS	42489	42734	1	-	1	ID=g9239.t1.c;Parent=g9239.t1
JABGON010000229.1	AUGUSTUS	exon	42489	42734	.	-	.	ID=g9239.t1.e3;Parent=g9239.t1
JABGON010000229.1	AUGUSTUS	CDS	42819	43045	1	-	0	ID=g9239.t1.c;Parent=g9239.t1
JABGON010000229.1	AUGUSTUS	exon	42819	43045	.	-	.	ID=g9239.t1.e4;Parent=g9239.t1
JABGON010000229.1	AUGUSTUS	start_codon	43043	43045	.	-	0	ID=g9239.t1.srt;Parent=g9239.t1
JABGON010000229.1	AUGUSTUS	gene	43552	48164	.	-	.	ID=g9240
JABGON010000229.1	AUGUSTUS	mRNA	43552	48164	1	-	.	ID=g9240.t1;Parent=g9240
JABGON010000229.1	AUGUSTUS	stop_codon	43552	43554	.	-	0	ID=g9240.t1.stp;Parent=g9240.t1
JABGON010000229.1	AUGUSTUS	CDS	43552	43668	1	-	0	ID=g9240.t1.c;Parent=g9240.t1; product="dihydroxy-acid dehydratase"; Dbxref=UniProtKB/TrEMBL:A0A2T0A8E1; go_process="biological_process|0008150","cellular process|0009987","biological regulation|0065007","regulation of biological process|0050789","cellular component organization|0016043","cellular component organization or biogenesis|0071840","regulation of cellular process|0050794","chromatin organization|0006325","positive regulation of biological process|0048518","positive regulation of cellular process|0048522","regulation of gene expression|0010468","regulation of metabolic process|0019222","regulation of macromolecule biosynthetic process|0010556","regulation of cellular macromolecule biosynthetic process|2000112","regulation of biosynthetic process|0009889","regulation of cellular biosynthetic process|0031326","regulation of nucleobase-containing compound metabolic process|0019219","regulation of DNA-templated transcription|0006355","regulation of cellular metabolic process|0031323","regulation of macromolecule metabolic process|0060255","regulation of nucleic acid-templated transcription|1903506","regulation of RNA biosynthetic process|2001141","regulation of RNA metabolic process|0051252","regulation of primary metabolic process|0080090","regulation of nitrogen compound metabolic process|0051171","regulation of transcription by RNA polymerase II|0006357","positive regulation of metabolic process|0009893","positive regulation of macromolecule metabolic process|0010604","positive regulation of nucleobase-containing compound metabolic process|0045935","positive regulation of macromolecule biosynthetic process|0010557","positive regulation of cellular metabolic process|0031325","positive regulation of gene expression|0010628","positive regulation of biosynthetic process|0009891","positive regulation of RNA biosynthetic process|1902680","positive regulation of DNA-templated transcription|0045893","positive regulation of nucleic acid-templated transcription|1903508","positive regulation of nitrogen compound metabolic process|0051173","positive regulation of RNA metabolic process|0051254","positive regulation of cellular biosynthetic process|0031328","positive regulation of transcription by RNA polymerase II|0045944","chromatin remodeling|0006338","developmental process|0032502","protein-containing complex organization|0043933","negative regulation of biological process|0048519","negative regulation of cellular process|0048523","metabolic process|0008152","organic substance metabolic process|0071704","cellular metabolic process|0044237","protein-DNA complex subunit organization|0071824","nucleosome organization|0034728","cellular component assembly|0022607","nitrogen compound metabolic process|0006807","primary metabolic process|0044238","anatomical structure development|0048856","macromolecule metabolic process|0043170","negative regulation of metabolic process|0009892","organic cyclic compound metabolic process|1901360","negative regulation of macromolecule metabolic process|0010605","negative regulation of cellular metabolic process|0031324","negative regulation of gene expression|0010629","negative regulation of macromolecule biosynthetic process|0010558","heterocycle metabolic process|0046483","negative regulation of biosynthetic process|0009890","negative regulation of cellular macromolecule biosynthetic process|2000113","negative regulation of nitrogen compound metabolic process|0051172","negative regulation of cellular biosynthetic process|0031327","cellular aromatic compound metabolic process|0006725","negative regulation of nucleobase-containing compound metabolic process|0045934","regulation of biological quality|0065008","negative regulation of RNA metabolic process|0051253","reproductive process|0022414","cellular nitrogen compound metabolic process|0034641","negative regulation of RNA biosynthetic process|1902679","negative regulation of DNA-templated transcription|0045892","negative regulation of nucleic acid-templated transcription|1903507","nucleobase-containing compound metabolic process|0006139","regulation of growth|0040008","cellular macromolecule metabolic process|0044260","cellular developmental process|0048869","nucleic acid metabolic process|0090304";go_function="molecular_function|0003674","binding|0005488","organic cyclic compound binding|0097159","heterocyclic compound binding|1901363","nucleic acid binding|0003676","catalytic activity|0003824","DNA binding|0003677","ion binding|0043167","small molecule binding|0036094","hydrolase activity|0016787","anion binding|0043168","carbohydrate derivative binding|0097367","obsolete drug binding|0008144","ATP binding|0005524","nucleoside phosphate binding|1901265","adenyl nucleotide binding|0030554","nucleotide binding|0000166","adenyl ribonucleotide binding|0032559","purine ribonucleoside triphosphate binding|0035639","purine nucleotide binding|0017076","purine ribonucleotide binding|0032555","ATP hydrolysis activity|0016887","ribonucleoside triphosphate phosphatase activity|0017111","pyrophosphatase activity|0016462","hydrolase activity, acting on acid anhydrides|0016817","ribonucleotide binding|0032553","hydrolase activity, acting on acid anhydrides, in phosphorus-containing anhydrides|0016818","ATP hydrolysis activity|0042623","helicase activity|0004386","ATP-dependent activity, acting on DNA|0008094","protein binding|0005515","histone binding|0042393","chromatin binding|0003682","protein-containing complex binding|0044877","transcription regulator activity|0140110","sequence-specific DNA binding|0043565","double-stranded DNA binding|0003690","sequence-specific double-stranded DNA binding|1990837","transcription factor binding|0008134","catalytic activity, acting on DNA|0140097","transcription coregulator activity|0003712","DNA-binding transcription factor binding|0140297","nucleosome binding|0031491","transcription coactivator activity|0003713","RNA binding|0003723","transcription regulatory region nucleic acid binding|0001067","transcription cis-regulatory region binding|0044212","transcription cis-regulatory region binding|0000976","RNA polymerase II-specific DNA-binding transcription factor binding|0061629","DNA helicase activity|0003678","modification-dependent protein binding|0140030","enzyme binding|0019899";go_component="cellular_component|0005575","cellular anatomical entity|0110165","organelle|0043226","intracellular organelle|0043229","intracellular membrane-bounded organelle|0043231","membrane-bounded organelle|0043227","nucleus|0005634","protein-containing complex|0032991","catalytic complex|1902494","SWI/SNF superfamily-type complex|0070603","ATPase complex|1904949"
JABGON010000229.1	AUGUSTUS	exon	43552	43668	.	-	.	ID=g9240.t1.e1;Parent=g9240.t1
JABGON010000229.1	AUGUSTUS	CDS	43732	43746	1	-	0	ID=g9240.t1.c;Parent=g9240.t1
JABGON010000229.1	AUGUSTUS	exon	43732	43746	.	-	.	ID=g9240.t1.e2;Parent=g9240.t1
JABGON010000229.1	AUGUSTUS	CDS	43816	43917	1	-	0	ID=g9240.t1.c;Parent=g9240.t1
JABGON010000229.1	AUGUSTUS	exon	43816	43917	.	-	.	ID=g9240.t1.e3;Parent=g9240.t1
JABGON010000229.1	AUGUSTUS	CDS	43975	44040	1	-	0	ID=g9240.t1.c;Parent=g9240.t1
JABGON010000229.1	AUGUSTUS	exon	43975	44040	.	-	.	ID=g9240.t1.e4;Parent=g9240.t1
JABGON010000229.1	AUGUSTUS	CDS	44098	44124	1	-	0	ID=g9240.t1.c;Parent=g9240.t1
JABGON010000229.1	AUGUSTUS	exon	44098	44124	.	-	.	ID=g9240.t1.e5;Parent=g9240.t1
JABGON010000229.1	AUGUSTUS	CDS	44184	45242	1	-	0	ID=g9240.t1.c;Parent=g9240.t1
JABGON010000229.1	AUGUSTUS	exon	44184	45242	.	-	.	ID=g9240.t1.e6;Parent=g9240.t1
JABGON010000229.1	AUGUSTUS	CDS	45301	45468	1	-	0	ID=g9240.t1.c;Parent=g9240.t1
JABGON010000229.1	AUGUSTUS	exon	45301	45468	.	-	.	ID=g9240.t1.e7;Parent=g9240.t1
JABGON010000229.1	AUGUSTUS	CDS	45528	47785	1	-	2	ID=g9240.t1.c;Parent=g9240.t1
JABGON010000229.1	AUGUSTUS	exon	45528	47785	.	-	.	ID=g9240.t1.e8;Parent=g9240.t1
JABGON010000229.1	AUGUSTUS	CDS	47853	47960	1	-	2	ID=g9240.t1.c;Parent=g9240.t1
JABGON010000229.1	AUGUSTUS	exon	47853	47960	.	-	.	ID=g9240.t1.e9;Parent=g9240.t1
JABGON010000229.1	AUGUSTUS	CDS	48095	48164	1	-	0	ID=g9240.t1.c;Parent=g9240.t1
JABGON010000229.1	AUGUSTUS	exon	48095	48164	.	-	.	ID=g9240.t1.e10;Parent=g9240.t1
JABGON010000229.1	AUGUSTUS	start_codon	48162	48164	.	-	0	ID=g9240.t1.srt;Parent=g9240.t1
JABGON010000229.1	AUGUSTUS	gene	48253	50409	.	+	.	ID=g9241
JABGON010000229.1	AUGUSTUS	mRNA	48253	50409	1	+	.	ID=g9241.t1;Parent=g9241
JABGON010000229.1	AUGUSTUS	start_codon	48253	48255	.	+	0	ID=g9241.t1.srt;Parent=g9241.t1
JABGON010000229.1	AUGUSTUS	CDS	48253	49815	1	+	0	ID=g9241.t1.c;Parent=g9241.t1; product="Zn(2)-C6 fungal-type domain-containing protein"; Dbxref=UniProtKB/TrEMBL:A0A2T0A8C9; go_component="cellular_component|0005575","cellular anatomical entity|0110165"
JABGON010000229.1	AUGUSTUS	exon	48253	49815	.	+	.	ID=g9241.t1.e1;Parent=g9241.t1
JABGON010000229.1	AUGUSTUS	CDS	49880	49941	1	+	0	ID=g9241.t1.c;Parent=g9241.t1
JABGON010000229.1	AUGUSTUS	exon	49880	49941	.	+	.	ID=g9241.t1.e2;Parent=g9241.t1
JABGON010000229.1	AUGUSTUS	CDS	50023	50110	1	+	1	ID=g9241.t1.c;Parent=g9241.t1
JABGON010000229.1	AUGUSTUS	exon	50023	50110	.	+	.	ID=g9241.t1.e3;Parent=g9241.t1
JABGON010000229.1	AUGUSTUS	CDS	50173	50223	1	+	0	ID=g9241.t1.c;Parent=g9241.t1
JABGON010000229.1	AUGUSTUS	exon	50173	50223	.	+	.	ID=g9241.t1.e4;Parent=g9241.t1
JABGON010000229.1	AUGUSTUS	CDS	50278	50409	1	+	0	ID=g9241.t1.c;Parent=g9241.t1
JABGON010000229.1	AUGUSTUS	exon	50278	50409	.	+	.	ID=g9241.t1.e5;Parent=g9241.t1
JABGON010000229.1	AUGUSTUS	stop_codon	50407	50409	.	+	0	ID=g9241.t1.stp;Parent=g9241.t1
JABGON010000229.1	AUGUSTUS	gene	50583	51189	.	-	.	ID=g9242
JABGON010000229.1	AUGUSTUS	mRNA	50583	51189	1	-	.	ID=g9242.t1;Parent=g9242
JABGON010000229.1	AUGUSTUS	stop_codon	50583	50585	.	-	0	ID=g9242.t1.stp;Parent=g9242.t1
JABGON010000229.1	AUGUSTUS	CDS	50583	50760	1	-	1	ID=g9242.t1.c;Parent=g9242.t1; product="hypothetical protein"; Dbxref=UniProtKB/TrEMBL:A0A0K3CC94; go_component="cellular_component|0005575","cellular anatomical entity|0110165"
JABGON010000229.1	AUGUSTUS	exon	50583	50760	.	-	.	ID=g9242.t1.e1;Parent=g9242.t1
JABGON010000229.1	AUGUSTUS	CDS	50824	50859	1	-	1	ID=g9242.t1.c;Parent=g9242.t1
JABGON010000229.1	AUGUSTUS	exon	50824	50859	.	-	.	ID=g9242.t1.e2;Parent=g9242.t1
JABGON010000229.1	AUGUSTUS	CDS	50955	51033	1	-	2	ID=g9242.t1.c;Parent=g9242.t1
JABGON010000229.1	AUGUSTUS	exon	50955	51033	.	-	.	ID=g9242.t1.e3;Parent=g9242.t1
JABGON010000229.1	AUGUSTUS	CDS	51114	51189	1	-	0	ID=g9242.t1.c;Parent=g9242.t1
JABGON010000229.1	AUGUSTUS	exon	51114	51189	.	-	.	ID=g9242.t1.e4;Parent=g9242.t1
JABGON010000229.1	AUGUSTUS	start_codon	51187	51189	.	-	0	ID=g9242.t1.srt;Parent=g9242.t1
JABGON010000229.1	AUGUSTUS	gene	51408	53888	.	+	.	ID=g9243
JABGON010000229.1	AUGUSTUS	mRNA	51408	53888	1	+	.	ID=g9243.t1;Parent=g9243
JABGON010000229.1	AUGUSTUS	start_codon	51408	51410	.	+	0	ID=g9243.t1.srt;Parent=g9243.t1
JABGON010000229.1	AUGUSTUS	CDS	51408	51518	1	+	0	ID=g9243.t1.c;Parent=g9243.t1; product="hypothetical protein"; go_process="biological_process|0008150","biological regulation|0065007","regulation of biological process|0050789","regulation of cellular process|0050794","regulation of cellular component organization|0051128","regulation of nucleobase-containing compound metabolic process|0019219","regulation of metabolic process|0019222","regulation of macromolecule metabolic process|0060255","regulation of organelle organization|0033043","regulation of nitrogen compound metabolic process|0051171","regulation of cellular metabolic process|0031323","regulation of primary metabolic process|0080090","regulation of response to stress|0080134","regulation of cellular response to stress|0080135","regulation of response to stimulus|0048583","regulation of protein metabolic process|0051246","regulation of protein metabolic process|0032268","regulation of protein modification process|0031399","regulation of chromosome organization|0033044","regulation of chromatin organization|1902275","regulation of DNA metabolic process|0051052","regulation of response to DNA damage stimulus|2001020","regulation of histone modification|0031056","regulation of double-strand break repair|2000779","regulation of DNA repair|0006282","regulation of protein modification by small protein conjugation or removal|1903320","regulation of protein ubiquitination|0031396","cellular process|0009987";go_function="molecular_function|0003674","binding|0005488","protein binding|0005515","enzyme binding|0019899","organic cyclic compound binding|0097159","heterocyclic compound binding|1901363";go_component="cellular anatomical entity|0110165","cellular_component|0005575","organelle|0043226","intracellular organelle|0043229","membrane-bounded organelle|0043227","intracellular membrane-bounded organelle|0043231","nucleus|0005634","site of DNA damage|0090734","site of double-strand break|0035861","cytoplasm|0005737"
JABGON010000229.1	AUGUSTUS	exon	51408	51518	.	+	.	ID=g9243.t1.e1;Parent=g9243.t1
JABGON010000229.1	AUGUSTUS	CDS	51578	51754	1	+	0	ID=g9243.t1.c;Parent=g9243.t1
JABGON010000229.1	AUGUSTUS	exon	51578	51754	.	+	.	ID=g9243.t1.e2;Parent=g9243.t1
JABGON010000229.1	AUGUSTUS	CDS	51813	51956	1	+	0	ID=g9243.t1.c;Parent=g9243.t1
JABGON010000229.1	AUGUSTUS	exon	51813	51956	.	+	.	ID=g9243.t1.e3;Parent=g9243.t1
JABGON010000229.1	AUGUSTUS	CDS	52014	52108	1	+	0	ID=g9243.t1.c;Parent=g9243.t1
JABGON010000229.1	AUGUSTUS	exon	52014	52108	.	+	.	ID=g9243.t1.e4;Parent=g9243.t1
JABGON010000229.1	AUGUSTUS	CDS	52166	52216	1	+	1	ID=g9243.t1.c;Parent=g9243.t1
JABGON010000229.1	AUGUSTUS	exon	52166	52216	.	+	.	ID=g9243.t1.e5;Parent=g9243.t1
JABGON010000229.1	AUGUSTUS	CDS	52275	52486	1	+	1	ID=g9243.t1.c;Parent=g9243.t1
JABGON010000229.1	AUGUSTUS	exon	52275	52486	.	+	.	ID=g9243.t1.e6;Parent=g9243.t1
JABGON010000229.1	AUGUSTUS	CDS	52549	52610	1	+	2	ID=g9243.t1.c;Parent=g9243.t1
JABGON010000229.1	AUGUSTUS	exon	52549	52610	.	+	.	ID=g9243.t1.e7;Parent=g9243.t1
JABGON010000229.1	AUGUSTUS	CDS	52664	52766	1	+	0	ID=g9243.t1.c;Parent=g9243.t1
JABGON010000229.1	AUGUSTUS	exon	52664	52766	.	+	.	ID=g9243.t1.e8;Parent=g9243.t1
JABGON010000229.1	AUGUSTUS	CDS	52827	53078	1	+	2	ID=g9243.t1.c;Parent=g9243.t1
JABGON010000229.1	AUGUSTUS	exon	52827	53078	.	+	.	ID=g9243.t1.e9;Parent=g9243.t1
JABGON010000229.1	AUGUSTUS	CDS	53134	53186	1	+	2	ID=g9243.t1.c;Parent=g9243.t1
JABGON010000229.1	AUGUSTUS	exon	53134	53186	.	+	.	ID=g9243.t1.e10;Parent=g9243.t1
JABGON010000229.1	AUGUSTUS	CDS	53248	53518	1	+	0	ID=g9243.t1.c;Parent=g9243.t1
JABGON010000229.1	AUGUSTUS	exon	53248	53518	.	+	.	ID=g9243.t1.e11;Parent=g9243.t1
JABGON010000229.1	AUGUSTUS	CDS	53577	53677	1	+	2	ID=g9243.t1.c;Parent=g9243.t1
JABGON010000229.1	AUGUSTUS	exon	53577	53677	.	+	.	ID=g9243.t1.e12;Parent=g9243.t1
JABGON010000229.1	AUGUSTUS	CDS	53745	53888	1	+	0	ID=g9243.t1.c;Parent=g9243.t1
JABGON010000229.1	AUGUSTUS	exon	53745	53888	.	+	.	ID=g9243.t1.e13;Parent=g9243.t1
JABGON010000229.1	AUGUSTUS	stop_codon	53886	53888	.	+	0	ID=g9243.t1.stp;Parent=g9243.t1
JABGON010000229.1	AUGUSTUS	gene	59716	60632	.	-	.	ID=g9244
JABGON010000229.1	AUGUSTUS	mRNA	59716	60632	1	-	.	ID=g9244.t1;Parent=g9244
JABGON010000229.1	AUGUSTUS	stop_codon	59716	59718	.	-	0	ID=g9244.t1.stp;Parent=g9244.t1
JABGON010000229.1	AUGUSTUS	CDS	59716	59913	1	-	0	ID=g9244.t1.c;Parent=g9244.t1; product="hypothetical protein"; go_function="molecular_function|0003674","binding|0005488";go_component="cellular_component|0005575"
JABGON010000229.1	AUGUSTUS	exon	59716	59913	.	-	.	ID=g9244.t1.e1;Parent=g9244.t1
JABGON010000229.1	AUGUSTUS	CDS	59955	60632	1	-	0	ID=g9244.t1.c;Parent=g9244.t1
JABGON010000229.1	AUGUSTUS	exon	59955	60632	.	-	.	ID=g9244.t1.e2;Parent=g9244.t1
JABGON010000229.1	AUGUSTUS	start_codon	60630	60632	.	-	0	ID=g9244.t1.srt;Parent=g9244.t1
JABGON010000230.1	AUGUSTUS	gene	6592	8247	.	-	.	ID=g9245
JABGON010000230.1	AUGUSTUS	mRNA	6592	8247	1	-	.	ID=g9245.t1;Parent=g9245
JABGON010000230.1	AUGUSTUS	stop_codon	6592	6594	.	-	0	ID=g9245.t1.stp;Parent=g9245.t1
JABGON010000230.1	AUGUSTUS	CDS	6592	7134	1	-	0	ID=g9245.t1.c;Parent=g9245.t1; product="Component of IIS longevity pathway SMK-1-domain containing protein"; Dbxref=UniProtKB/TrEMBL:A0A2T0AGN2; go_process="biological_process|0008150","cellular process|0009987","response to stimulus|0050896","response to stress|0006950","metabolic process|0008152","organic substance metabolic process|0071704","cellular metabolic process|0044237","primary metabolic process|0044238","nitrogen compound metabolic process|0006807","macromolecule metabolic process|0043170","cellular nitrogen compound metabolic process|0034641","organic cyclic compound metabolic process|1901360","cellular aromatic compound metabolic process|0006725","heterocycle metabolic process|0046483","nucleic acid metabolic process|0090304","nucleobase-containing compound metabolic process|0006139","RNA metabolic process|0016070","ncRNA metabolic process|0034660","ncRNA processing|0034470","rRNA metabolic process|0016072","RNA processing|0006396","rRNA processing|0006364","biological regulation|0065007","regulation of biological process|0050789","cellular response to DNA damage stimulus|0006974","cellular response to stress|0033554","cellular response to stimulus|0051716","cellular component organization or biogenesis|0071840","regulation of cellular process|0050794","cellular macromolecule metabolic process|0044260";go_function="molecular_function|0003674","binding|0005488","heterocyclic compound binding|1901363","nucleic acid binding|0003676","organic cyclic compound binding|0097159","catalytic activity|0003824","hydrolase activity|0016787","hydrolase activity, acting on ester bonds|0016788","nuclease activity|0004518","exonuclease activity|0004527","3'-5' exonuclease activity|0008408","RNA binding|0003723","DNA binding|0003677","catalytic activity, acting on RNA|0140098","exonuclease activity, active with either ribo- or deoxyribonucleic acids and producing 5'-phosphomonoesters|0016796","ribonuclease activity|0004540","double-stranded DNA binding|0003690","3'-5'-RNA exonuclease activity|0000175","RNA exonuclease activity, producing 5'-phosphomonoesters|0016896","exoribonuclease activity|0004532","single-stranded DNA binding|0003697","ion binding|0043167";go_component="cellular anatomical entity|0110165","cellular_component|0005575","organelle|0043226","intracellular organelle|0043229","intracellular membrane-bounded organelle|0043231","nucleus|0005634","membrane-bounded organelle|0043227","non-membrane-bounded organelle|0043228","intracellular non-membrane-bounded organelle|0043232","nucleolus|0005730"
JABGON010000230.1	AUGUSTUS	exon	6592	7134	.	-	.	ID=g9245.t1.e1;Parent=g9245.t1
JABGON010000230.1	AUGUSTUS	CDS	7193	7342	1	-	0	ID=g9245.t1.c;Parent=g9245.t1
JABGON010000230.1	AUGUSTUS	exon	7193	7342	.	-	.	ID=g9245.t1.e2;Parent=g9245.t1
JABGON010000230.1	AUGUSTUS	CDS	7400	7488	1	-	2	ID=g9245.t1.c;Parent=g9245.t1
JABGON010000230.1	AUGUSTUS	exon	7400	7488	.	-	.	ID=g9245.t1.e3;Parent=g9245.t1
JABGON010000230.1	AUGUSTUS	CDS	7550	7726	1	-	2	ID=g9245.t1.c;Parent=g9245.t1
JABGON010000230.1	AUGUSTUS	exon	7550	7726	.	-	.	ID=g9245.t1.e4;Parent=g9245.t1
JABGON010000230.1	AUGUSTUS	CDS	7782	7798	1	-	1	ID=g9245.t1.c;Parent=g9245.t1
JABGON010000230.1	AUGUSTUS	exon	7782	7798	.	-	.	ID=g9245.t1.e5;Parent=g9245.t1
JABGON010000230.1	AUGUSTUS	CDS	7864	8114	1	-	0	ID=g9245.t1.c;Parent=g9245.t1
JABGON010000230.1	AUGUSTUS	exon	7864	8114	.	-	.	ID=g9245.t1.e6;Parent=g9245.t1
JABGON010000230.1	AUGUSTUS	CDS	8182	8247	1	-	0	ID=g9245.t1.c;Parent=g9245.t1
JABGON010000230.1	AUGUSTUS	exon	8182	8247	.	-	.	ID=g9245.t1.e7;Parent=g9245.t1
JABGON010000230.1	AUGUSTUS	start_codon	8245	8247	.	-	0	ID=g9245.t1.srt;Parent=g9245.t1
JABGON010000230.1	AUGUSTUS	gene	8533	11373	.	-	.	ID=g9246
JABGON010000230.1	AUGUSTUS	mRNA	8533	11373	1	-	.	ID=g9246.t1;Parent=g9246
JABGON010000230.1	AUGUSTUS	stop_codon	8533	8535	.	-	0	ID=g9246.t1.stp;Parent=g9246.t1
JABGON010000230.1	AUGUSTUS	CDS	8533	8602	1	-	1	ID=g9246.t1.c;Parent=g9246.t1; product="Proteophosphoglycan ppg4"; Dbxref=UniProtKB/TrEMBL:A0A0K3C786; go_process="biological_process|0008150","cellular process|0009987","metabolic process|0008152","primary metabolic process|0044238","organic substance metabolic process|0071704","cellular metabolic process|0044237","macromolecule metabolic process|0043170","nitrogen compound metabolic process|0006807","cellular macromolecule metabolic process|0044260","organonitrogen compound metabolic process|1901564","protein metabolic process|0019538","organic substance catabolic process|1901575","catabolic process|0009056","cellular catabolic process|0044248","proteolysis|0006508","macromolecule catabolic process|0009057","cellular macromolecule catabolic process|0044265","macromolecule modification|0043412","protein modification process|0006464","protein modification process|0036211","proteolysis involved in protein catabolic process|0051603","modification-dependent macromolecule catabolic process|0043632","modification-dependent protein catabolic process|0019941","protein metabolic process|0044267","protein modification by small protein conjugation or removal|0070647","ubiquitin-dependent protein catabolic process|0006511","biological regulation|0065007","protein modification by small protein conjugation|0032446","regulation of biological process|0050789","regulation of cellular process|0050794","protein ubiquitination|0016567","regulation of metabolic process|0019222","regulation of macromolecule metabolic process|0060255","regulation of primary metabolic process|0080090","regulation of cellular metabolic process|0031323","regulation of nitrogen compound metabolic process|0051171","organonitrogen compound catabolic process|1901565","regulation of protein metabolic process|0051246","proteasome-mediated ubiquitin-dependent protein catabolic process|0043161","protein catabolic process|0030163","negative regulation of biological process|0048519","proteasomal protein catabolic process|0010498","SCF-dependent proteasomal ubiquitin-dependent protein catabolic process|0031146","developmental process|0032502","negative regulation of cellular process|0048523","regulation of proteolysis|0030162","regulation of protein metabolic process|0032268","regulation of biological quality|0065008","regulation of gene expression|0010468","regulation of protein stability|0031647","signal transduction|0007165","positive regulation of biological process|0048518","negative regulation of metabolic process|0009892","positive regulation of cellular process|0048522","negative regulation of macromolecule metabolic process|0010605","positive regulation of metabolic process|0009893","negative regulation of gene expression|0010629","positive regulation of cellular metabolic process|0031325","positive regulation of macromolecule metabolic process|0010604","positive regulation of nitrogen compound metabolic process|0051173","positive regulation of protein metabolic process|0051247","positive regulation of protein metabolic process|0032270","regulation of response to stimulus|0048583","protein polyubiquitination|0000209","regulation of catabolic process|0009894","regulation of cellular catabolic process|0031329","cellular component organization or biogenesis|0071840","cellular component organization|0016043","cell surface receptor signaling pathway|0007166","positive regulation of proteolysis|0045862","rhythmic process|0048511","regulation of circadian rhythm|0042752","response to stimulus|0050896","cellular response to stimulus|0051716","protein destabilization|0031648","regulation of signal transduction|0009966","regulation of cell communication|0010646","regulation of signaling|0023051","cell cycle process|0022402","regulation of intracellular signal transduction|1902531","cellular developmental process|0048869","anatomical structure development|0048856","anatomical structure morphogenesis|0009653","regulation of biosynthetic process|0009889","regulation of cellular biosynthetic process|0031326","regulation of macromolecule biosynthetic process|0010556","regulation of cellular macromolecule biosynthetic process|2000112","regulation of protein catabolic process|0042176","regulation of nucleobase-containing compound metabolic process|0019219","regulation of RNA metabolic process|0051252","regulation of nucleic acid-templated transcription|1903506","regulation of DNA-templated transcription|0006355","regulation of RNA biosynthetic process|2001141","regulation of proteolysis involved in protein catabolic process|1903050","regulation of protein catabolic process|1903362","regulation of proteasomal protein catabolic process|0061136","negative regulation of cellular metabolic process|0031324","regulation of catalytic activity|0050790","regulation of molecular function|0065009","negative regulation of biosynthetic process|0009890","negative regulation of cellular biosynthetic process|0031327","regulation of protein modification process|0031399","organelle organization|0006996","regulation of cell cycle|0051726","positive regulation of catalytic activity|0043085","positive regulation of molecular function|0044093","regulation of cellular component organization|0051128","regulation of transferase activity|0051338","positive regulation of protein modification process|0031401","heterocycle metabolic process|0046483","organic cyclic compound metabolic process|1901360","nucleobase-containing compound metabolic process|0006139","nucleic acid metabolic process|0090304","positive regulation of transferase activity|0051347","cellular aromatic compound metabolic process|0006725","cellular nitrogen compound metabolic process|0034641","regulation of organelle organization|0033043","regulation of protein modification by small protein conjugation or removal|1903320","positive regulation of protein modification by small protein conjugation or removal|1903322","positive regulation of protein ubiquitination|0031398","phosphate-containing compound metabolic process|0006796","regulation of protein ubiquitination|0031396","phosphorus metabolic process|0006793","negative regulation of nitrogen compound metabolic process|0051172","regulation of ubiquitin-protein transferase activity|0051438","positive regulation of ubiquitin-protein transferase activity|0051443","response to stress|0006950","negative regulation of cellular macromolecule biosynthetic process|2000113","negative regulation of macromolecule biosynthetic process|0010558","cellular response to stress|0033554","negative regulation of nucleobase-containing compound metabolic process|0045934","positive regulation of biosynthetic process|0009891","dephosphorylation|0016311","positive regulation of gene expression|0010628","protein dephosphorylation|0006470","negative regulation of RNA metabolic process|0051253","positive regulation of cellular biosynthetic process|0031328","positive regulation of macromolecule biosynthetic process|0010557","negative regulation of nucleic acid-templated transcription|1903507","negative regulation of DNA-templated transcription|0045892","negative regulation of RNA biosynthetic process|1902679","positive regulation of nucleobase-containing compound metabolic process|0045935","positive regulation of RNA metabolic process|0051254","positive regulation of RNA biosynthetic process|1902680","positive regulation of DNA-templated transcription|0045893","positive regulation of nucleic acid-templated transcription|1903508","negative regulation of response to stimulus|0048585";go_function="molecular_function|0003674","binding|0005488","protein binding|0005515","molecular adaptor activity|0060090","protein-macromolecule adaptor activity|0030674","protein dimerization activity|0046983","catalytic activity|0003824","molecular function regulator activity|0098772","enzyme binding|0019899","enzyme regulator activity|0030234","transferase activity|0016740","catalytic activity, acting on a protein|0140096","ubiquitin ligase-substrate adaptor activity|1990756","ubiquitin-like protein transferase activity|0019787","ubiquitin-protein transferase activity|0004842","phosphoprotein binding|0051219","protein phosphorylated amino acid binding|0045309","ubiquitin-protein transferase regulator activity|0055106","identical protein binding|0042802","cyclin binding|0030332","beta-catenin binding|0008013","ubiquitin-like protein ligase binding|0044389","ubiquitin protein ligase binding|0031625","cytoskeletal protein binding|0008092","protein-containing complex binding|0044877","ubiquitin protein ligase activity|0061630","ubiquitin-like protein ligase activity|0061659","ubiquitin-like protein binding|0032182","ubiquitin binding|0043130";go_component="cellular_component|0005575","cellular anatomical entity|0110165","protein-containing complex|0032991","catalytic complex|1902494","transferase complex|1990234","intracellular organelle|0043229","membrane-bounded organelle|0043227","organelle|0043226","intracellular membrane-bounded organelle|0043231","nucleus|0005634","ubiquitin ligase complex|0000151","cullin-RING ubiquitin ligase complex|0031461","SCF ubiquitin ligase complex|0019005","cytosol|0005829","cytoplasm|0005737"
JABGON010000230.1	AUGUSTUS	exon	8533	8602	.	-	.	ID=g9246.t1.e1;Parent=g9246.t1
JABGON010000230.1	AUGUSTUS	CDS	8690	9171	1	-	0	ID=g9246.t1.c;Parent=g9246.t1
JABGON010000230.1	AUGUSTUS	exon	8690	9171	.	-	.	ID=g9246.t1.e2;Parent=g9246.t1
JABGON010000230.1	AUGUSTUS	CDS	9235	9501	1	-	0	ID=g9246.t1.c;Parent=g9246.t1
JABGON010000230.1	AUGUSTUS	exon	9235	9501	.	-	.	ID=g9246.t1.e3;Parent=g9246.t1
JABGON010000230.1	AUGUSTUS	CDS	9566	10599	1	-	2	ID=g9246.t1.c;Parent=g9246.t1
JABGON010000230.1	AUGUSTUS	exon	9566	10599	.	-	.	ID=g9246.t1.e4;Parent=g9246.t1
JABGON010000230.1	AUGUSTUS	CDS	10665	11373	1	-	0	ID=g9246.t1.c;Parent=g9246.t1
JABGON010000230.1	AUGUSTUS	exon	10665	11373	.	-	.	ID=g9246.t1.e5;Parent=g9246.t1
JABGON010000230.1	AUGUSTUS	start_codon	11371	11373	.	-	0	ID=g9246.t1.srt;Parent=g9246.t1
JABGON010000230.1	GeneMark.hmm3	mRNA	8533	10767	.	-	.	ID=g9246.t2;Parent=g9246
JABGON010000230.1	GeneMark.hmm3	stop_codon	8533	8535	.	-	0	ID=g9246.t2.stp;Parent=g9246.t2
JABGON010000230.1	GeneMark.hmm3	CDS	8533	8602	.	-	1	ID=g9246.t2.c;Parent=g9246.t2; product="hypothetical protein"; go_process="biological_process|0008150","cellular process|0009987","metabolic process|0008152","primary metabolic process|0044238","organic substance metabolic process|0071704","cellular metabolic process|0044237","macromolecule metabolic process|0043170","nitrogen compound metabolic process|0006807","cellular macromolecule metabolic process|0044260","organonitrogen compound metabolic process|1901564","protein metabolic process|0019538","organic substance catabolic process|1901575","catabolic process|0009056","cellular catabolic process|0044248","proteolysis|0006508","macromolecule catabolic process|0009057","cellular macromolecule catabolic process|0044265","macromolecule modification|0043412","protein modification process|0006464","protein modification process|0036211","proteolysis involved in protein catabolic process|0051603","modification-dependent macromolecule catabolic process|0043632","modification-dependent protein catabolic process|0019941","protein metabolic process|0044267","protein modification by small protein conjugation or removal|0070647","ubiquitin-dependent protein catabolic process|0006511","biological regulation|0065007","protein modification by small protein conjugation|0032446","regulation of biological process|0050789","regulation of cellular process|0050794","protein ubiquitination|0016567","regulation of metabolic process|0019222","regulation of macromolecule metabolic process|0060255","regulation of primary metabolic process|0080090","regulation of cellular metabolic process|0031323","regulation of nitrogen compound metabolic process|0051171","organonitrogen compound catabolic process|1901565","regulation of protein metabolic process|0051246","proteasome-mediated ubiquitin-dependent protein catabolic process|0043161","protein catabolic process|0030163","negative regulation of biological process|0048519","proteasomal protein catabolic process|0010498","SCF-dependent proteasomal ubiquitin-dependent protein catabolic process|0031146","developmental process|0032502","negative regulation of cellular process|0048523","regulation of proteolysis|0030162","regulation of protein metabolic process|0032268","regulation of biological quality|0065008","regulation of gene expression|0010468","regulation of protein stability|0031647","signal transduction|0007165","positive regulation of biological process|0048518","negative regulation of metabolic process|0009892","positive regulation of cellular process|0048522","negative regulation of macromolecule metabolic process|0010605","positive regulation of metabolic process|0009893","negative regulation of gene expression|0010629","positive regulation of cellular metabolic process|0031325","positive regulation of macromolecule metabolic process|0010604","positive regulation of nitrogen compound metabolic process|0051173","positive regulation of protein metabolic process|0051247","positive regulation of protein metabolic process|0032270","regulation of response to stimulus|0048583","protein polyubiquitination|0000209","regulation of catabolic process|0009894","regulation of cellular catabolic process|0031329","cellular component organization or biogenesis|0071840","cellular component organization|0016043","cell surface receptor signaling pathway|0007166","positive regulation of proteolysis|0045862","rhythmic process|0048511","regulation of circadian rhythm|0042752","response to stimulus|0050896","cellular response to stimulus|0051716","protein destabilization|0031648","regulation of signal transduction|0009966","regulation of cell communication|0010646","regulation of signaling|0023051","cell cycle process|0022402","regulation of intracellular signal transduction|1902531","cellular developmental process|0048869","anatomical structure development|0048856","anatomical structure morphogenesis|0009653","regulation of biosynthetic process|0009889","regulation of cellular biosynthetic process|0031326","regulation of macromolecule biosynthetic process|0010556","regulation of cellular macromolecule biosynthetic process|2000112","regulation of protein catabolic process|0042176","regulation of nucleobase-containing compound metabolic process|0019219","regulation of RNA metabolic process|0051252","regulation of nucleic acid-templated transcription|1903506","regulation of DNA-templated transcription|0006355","regulation of RNA biosynthetic process|2001141","regulation of proteolysis involved in protein catabolic process|1903050","regulation of protein catabolic process|1903362","regulation of proteasomal protein catabolic process|0061136","negative regulation of cellular metabolic process|0031324","regulation of catalytic activity|0050790","regulation of molecular function|0065009","negative regulation of biosynthetic process|0009890","negative regulation of cellular biosynthetic process|0031327","regulation of protein modification process|0031399","organelle organization|0006996","regulation of cell cycle|0051726","positive regulation of catalytic activity|0043085","positive regulation of molecular function|0044093","regulation of cellular component organization|0051128","regulation of transferase activity|0051338","positive regulation of protein modification process|0031401","heterocycle metabolic process|0046483","organic cyclic compound metabolic process|1901360","nucleobase-containing compound metabolic process|0006139","nucleic acid metabolic process|0090304","positive regulation of transferase activity|0051347","cellular aromatic compound metabolic process|0006725","cellular nitrogen compound metabolic process|0034641","regulation of organelle organization|0033043","regulation of protein modification by small protein conjugation or removal|1903320","positive regulation of protein modification by small protein conjugation or removal|1903322","positive regulation of protein ubiquitination|0031398","phosphate-containing compound metabolic process|0006796","regulation of protein ubiquitination|0031396","phosphorus metabolic process|0006793","negative regulation of nitrogen compound metabolic process|0051172","regulation of ubiquitin-protein transferase activity|0051438","positive regulation of ubiquitin-protein transferase activity|0051443","response to stress|0006950","negative regulation of cellular macromolecule biosynthetic process|2000113","negative regulation of macromolecule biosynthetic process|0010558","cellular response to stress|0033554","negative regulation of nucleobase-containing compound metabolic process|0045934","positive regulation of biosynthetic process|0009891","dephosphorylation|0016311","positive regulation of gene expression|0010628","protein dephosphorylation|0006470","negative regulation of RNA metabolic process|0051253","positive regulation of cellular biosynthetic process|0031328","positive regulation of macromolecule biosynthetic process|0010557","negative regulation of nucleic acid-templated transcription|1903507","negative regulation of DNA-templated transcription|0045892","negative regulation of RNA biosynthetic process|1902679","positive regulation of nucleobase-containing compound metabolic process|0045935","positive regulation of RNA metabolic process|0051254","positive regulation of RNA biosynthetic process|1902680","positive regulation of DNA-templated transcription|0045893","positive regulation of nucleic acid-templated transcription|1903508","negative regulation of response to stimulus|0048585";go_function="molecular_function|0003674","binding|0005488","protein binding|0005515","molecular adaptor activity|0060090","protein-macromolecule adaptor activity|0030674","protein dimerization activity|0046983","catalytic activity|0003824","molecular function regulator activity|0098772","enzyme binding|0019899","enzyme regulator activity|0030234","transferase activity|0016740","catalytic activity, acting on a protein|0140096","ubiquitin ligase-substrate adaptor activity|1990756","ubiquitin-like protein transferase activity|0019787","ubiquitin-protein transferase activity|0004842","phosphoprotein binding|0051219","protein phosphorylated amino acid binding|0045309","ubiquitin-protein transferase regulator activity|0055106","identical protein binding|0042802","cyclin binding|0030332","beta-catenin binding|0008013","ubiquitin-like protein ligase binding|0044389","ubiquitin protein ligase binding|0031625","cytoskeletal protein binding|0008092","protein-containing complex binding|0044877","ubiquitin protein ligase activity|0061630","ubiquitin-like protein ligase activity|0061659","ubiquitin-like protein binding|0032182","ubiquitin binding|0043130";go_component="cellular_component|0005575","cellular anatomical entity|0110165","protein-containing complex|0032991","catalytic complex|1902494","transferase complex|1990234","intracellular organelle|0043229","membrane-bounded organelle|0043227","organelle|0043226","intracellular membrane-bounded organelle|0043231","nucleus|0005634","ubiquitin ligase complex|0000151","cullin-RING ubiquitin ligase complex|0031461","SCF ubiquitin ligase complex|0019005","cytosol|0005829","cytoplasm|0005737"
JABGON010000230.1	GeneMark.hmm3	exon	8533	8602	.	-	1	ID=g9246.t2.e1;Parent=g9246.t2
JABGON010000230.1	GeneMark.hmm3	mRNA	8533	10767	.	-	.	ID=g9246.t2;Parent=g9246
JABGON010000230.1	GeneMark.hmm3	CDS	8690	9171	.	-	0	ID=g9246.t2.c;Parent=g9246.t2; product="hypothetical protein"; go_process="biological_process|0008150","cellular process|0009987","metabolic process|0008152","primary metabolic process|0044238","organic substance metabolic process|0071704","cellular metabolic process|0044237","macromolecule metabolic process|0043170","nitrogen compound metabolic process|0006807","cellular macromolecule metabolic process|0044260","organonitrogen compound metabolic process|1901564","protein metabolic process|0019538","organic substance catabolic process|1901575","catabolic process|0009056","cellular catabolic process|0044248","proteolysis|0006508","macromolecule catabolic process|0009057","cellular macromolecule catabolic process|0044265","macromolecule modification|0043412","protein modification process|0006464","protein modification process|0036211","proteolysis involved in protein catabolic process|0051603","modification-dependent macromolecule catabolic process|0043632","modification-dependent protein catabolic process|0019941","protein metabolic process|0044267","protein modification by small protein conjugation or removal|0070647","ubiquitin-dependent protein catabolic process|0006511","biological regulation|0065007","protein modification by small protein conjugation|0032446","regulation of biological process|0050789","regulation of cellular process|0050794","protein ubiquitination|0016567","regulation of metabolic process|0019222","regulation of macromolecule metabolic process|0060255","regulation of primary metabolic process|0080090","regulation of cellular metabolic process|0031323","regulation of nitrogen compound metabolic process|0051171","organonitrogen compound catabolic process|1901565","regulation of protein metabolic process|0051246","proteasome-mediated ubiquitin-dependent protein catabolic process|0043161","protein catabolic process|0030163","negative regulation of biological process|0048519","proteasomal protein catabolic process|0010498","SCF-dependent proteasomal ubiquitin-dependent protein catabolic process|0031146","developmental process|0032502","negative regulation of cellular process|0048523","regulation of proteolysis|0030162","regulation of protein metabolic process|0032268","regulation of biological quality|0065008","regulation of gene expression|0010468","regulation of protein stability|0031647","signal transduction|0007165","positive regulation of biological process|0048518","negative regulation of metabolic process|0009892","positive regulation of cellular process|0048522","negative regulation of macromolecule metabolic process|0010605","positive regulation of metabolic process|0009893","negative regulation of gene expression|0010629","positive regulation of cellular metabolic process|0031325","positive regulation of macromolecule metabolic process|0010604","positive regulation of nitrogen compound metabolic process|0051173","positive regulation of protein metabolic process|0051247","positive regulation of protein metabolic process|0032270","regulation of response to stimulus|0048583","protein polyubiquitination|0000209","regulation of catabolic process|0009894","regulation of cellular catabolic process|0031329","cellular component organization or biogenesis|0071840","cellular component organization|0016043","cell surface receptor signaling pathway|0007166","positive regulation of proteolysis|0045862","rhythmic process|0048511","regulation of circadian rhythm|0042752","response to stimulus|0050896","cellular response to stimulus|0051716","protein destabilization|0031648","regulation of signal transduction|0009966","regulation of cell communication|0010646","regulation of signaling|0023051","cell cycle process|0022402","regulation of intracellular signal transduction|1902531","cellular developmental process|0048869","anatomical structure development|0048856","anatomical structure morphogenesis|0009653","regulation of biosynthetic process|0009889","regulation of cellular biosynthetic process|0031326","regulation of macromolecule biosynthetic process|0010556","regulation of cellular macromolecule biosynthetic process|2000112","regulation of protein catabolic process|0042176","regulation of nucleobase-containing compound metabolic process|0019219","regulation of RNA metabolic process|0051252","regulation of nucleic acid-templated transcription|1903506","regulation of DNA-templated transcription|0006355","regulation of RNA biosynthetic process|2001141","regulation of proteolysis involved in protein catabolic process|1903050","regulation of protein catabolic process|1903362","regulation of proteasomal protein catabolic process|0061136","negative regulation of cellular metabolic process|0031324","regulation of catalytic activity|0050790","regulation of molecular function|0065009","negative regulation of biosynthetic process|0009890","negative regulation of cellular biosynthetic process|0031327","regulation of protein modification process|0031399","organelle organization|0006996","regulation of cell cycle|0051726","positive regulation of catalytic activity|0043085","positive regulation of molecular function|0044093","regulation of cellular component organization|0051128","regulation of transferase activity|0051338","positive regulation of protein modification process|0031401","heterocycle metabolic process|0046483","organic cyclic compound metabolic process|1901360","nucleobase-containing compound metabolic process|0006139","nucleic acid metabolic process|0090304","positive regulation of transferase activity|0051347","cellular aromatic compound metabolic process|0006725","cellular nitrogen compound metabolic process|0034641","regulation of organelle organization|0033043","regulation of protein modification by small protein conjugation or removal|1903320","positive regulation of protein modification by small protein conjugation or removal|1903322","positive regulation of protein ubiquitination|0031398","phosphate-containing compound metabolic process|0006796","regulation of protein ubiquitination|0031396","phosphorus metabolic process|0006793","negative regulation of nitrogen compound metabolic process|0051172","regulation of ubiquitin-protein transferase activity|0051438","positive regulation of ubiquitin-protein transferase activity|0051443","response to stress|0006950","negative regulation of cellular macromolecule biosynthetic process|2000113","negative regulation of macromolecule biosynthetic process|0010558","cellular response to stress|0033554","negative regulation of nucleobase-containing compound metabolic process|0045934","positive regulation of biosynthetic process|0009891","dephosphorylation|0016311","positive regulation of gene expression|0010628","protein dephosphorylation|0006470","negative regulation of RNA metabolic process|0051253","positive regulation of cellular biosynthetic process|0031328","positive regulation of macromolecule biosynthetic process|0010557","negative regulation of nucleic acid-templated transcription|1903507","negative regulation of DNA-templated transcription|0045892","negative regulation of RNA biosynthetic process|1902679","positive regulation of nucleobase-containing compound metabolic process|0045935","positive regulation of RNA metabolic process|0051254","positive regulation of RNA biosynthetic process|1902680","positive regulation of DNA-templated transcription|0045893","positive regulation of nucleic acid-templated transcription|1903508","negative regulation of response to stimulus|0048585";go_function="molecular_function|0003674","binding|0005488","protein binding|0005515","molecular adaptor activity|0060090","protein-macromolecule adaptor activity|0030674","protein dimerization activity|0046983","catalytic activity|0003824","molecular function regulator activity|0098772","enzyme binding|0019899","enzyme regulator activity|0030234","transferase activity|0016740","catalytic activity, acting on a protein|0140096","ubiquitin ligase-substrate adaptor activity|1990756","ubiquitin-like protein transferase activity|0019787","ubiquitin-protein transferase activity|0004842","phosphoprotein binding|0051219","protein phosphorylated amino acid binding|0045309","ubiquitin-protein transferase regulator activity|0055106","identical protein binding|0042802","cyclin binding|0030332","beta-catenin binding|0008013","ubiquitin-like protein ligase binding|0044389","ubiquitin protein ligase binding|0031625","cytoskeletal protein binding|0008092","protein-containing complex binding|0044877","ubiquitin protein ligase activity|0061630","ubiquitin-like protein ligase activity|0061659","ubiquitin-like protein binding|0032182","ubiquitin binding|0043130";go_component="cellular_component|0005575","cellular anatomical entity|0110165","protein-containing complex|0032991","catalytic complex|1902494","transferase complex|1990234","intracellular organelle|0043229","membrane-bounded organelle|0043227","organelle|0043226","intracellular membrane-bounded organelle|0043231","nucleus|0005634","ubiquitin ligase complex|0000151","cullin-RING ubiquitin ligase complex|0031461","SCF ubiquitin ligase complex|0019005","cytosol|0005829","cytoplasm|0005737"
JABGON010000230.1	GeneMark.hmm3	exon	8690	9171	.	-	0	ID=g9246.t2.e1;Parent=g9246.t2
JABGON010000230.1	GeneMark.hmm3	CDS	9235	9501	.	-	0	ID=g9246.t2.c;Parent=g9246.t2
JABGON010000230.1	GeneMark.hmm3	exon	9235	9501	.	-	0	ID=g9246.t2.e2;Parent=g9246.t2
JABGON010000230.1	GeneMark.hmm3	CDS	9566	10599	.	-	2	ID=g9246.t2.c;Parent=g9246.t2
JABGON010000230.1	GeneMark.hmm3	exon	9566	10599	.	-	2	ID=g9246.t2.e3;Parent=g9246.t2
JABGON010000230.1	GeneMark.hmm3	CDS	10665	10767	.	-	0	ID=g9246.t2.c;Parent=g9246.t2
JABGON010000230.1	GeneMark.hmm3	exon	10665	10767	.	-	0	ID=g9246.t2.e4;Parent=g9246.t2
JABGON010000230.1	GeneMark.hmm3	start_codon	10765	10767	.	-	0	ID=g9246.t2.srt;Parent=g9246.t2
JABGON010000230.1	GeneMark.hmm3	gene	11525	13102	.	+	.	ID=g9247
JABGON010000230.1	GeneMark.hmm3	mRNA	11525	13102	.	+	.	ID=g9247.t1;Parent=g9247
JABGON010000230.1	GeneMark.hmm3	start_codon	11525	11527	.	+	0	ID=g9247.t1.srt;Parent=g9247.t1
JABGON010000230.1	GeneMark.hmm3	mRNA	11525	13102	.	+	.	ID=g9247.t1;Parent=g9247
JABGON010000230.1	GeneMark.hmm3	CDS	11525	13102	.	+	0	ID=g9247.t1.c;Parent=g9247.t1; product="Regulator of chromosome condensation%2C RCC1 repeat containing protein"; Dbxref=UniProtKB/TrEMBL:M7XWP1,UniProtKB/TrEMBL:A0A061BJZ7; go_component="cellular_component|0005575","cellular anatomical entity|0110165"
JABGON010000230.1	GeneMark.hmm3	exon	11525	13102	.	+	0	ID=g9247.t1.e1;Parent=g9247.t1
JABGON010000230.1	GeneMark.hmm3	stop_codon	13100	13102	.	+	0	ID=g9247.t1.stp;Parent=g9247.t1
JABGON010000230.1	AUGUSTUS	gene	13336	16692	.	-	.	ID=g9248
JABGON010000230.1	AUGUSTUS	mRNA	13336	16692	1	-	.	ID=g9248.t1;Parent=g9248
JABGON010000230.1	AUGUSTUS	stop_codon	13336	13338	.	-	0	ID=g9248.t1.stp;Parent=g9248.t1
JABGON010000230.1	AUGUSTUS	CDS	13336	14934	1	-	0	ID=g9248.t1.c;Parent=g9248.t1; product="Sodium/hydrogen exchanger family-domain containing protein"; Dbxref=UniProtKB/TrEMBL:A0A0K3CEE2; go_function="molecular_function|0003674","organic cyclic compound binding|0097159","nucleic acid binding|0003676","heterocyclic compound binding|1901363","binding|0005488","DNA binding|0003677","RNA binding|0003723","double-stranded DNA binding|0003690","sequence-specific DNA binding|0043565";go_component="cellular_component|0005575","cellular anatomical entity|0110165","intracellular membrane-bounded organelle|0043231","intracellular organelle|0043229","nucleus|0005634","membrane-bounded organelle|0043227","organelle|0043226"
JABGON010000230.1	AUGUSTUS	exon	13336	14934	.	-	.	ID=g9248.t1.e1;Parent=g9248.t1
JABGON010000230.1	AUGUSTUS	CDS	14991	15262	1	-	2	ID=g9248.t1.c;Parent=g9248.t1
JABGON010000230.1	AUGUSTUS	exon	14991	15262	.	-	.	ID=g9248.t1.e2;Parent=g9248.t1
JABGON010000230.1	AUGUSTUS	CDS	15321	16692	1	-	0	ID=g9248.t1.c;Parent=g9248.t1
JABGON010000230.1	AUGUSTUS	exon	15321	16692	.	-	.	ID=g9248.t1.e3;Parent=g9248.t1
JABGON010000230.1	AUGUSTUS	start_codon	16690	16692	.	-	0	ID=g9248.t1.srt;Parent=g9248.t1
JABGON010000230.1	GeneMark.hmm3	gene	17665	19459	.	-	.	ID=g9249
JABGON010000230.1	GeneMark.hmm3	mRNA	17665	19459	.	-	.	ID=g9249.t1;Parent=g9249
JABGON010000230.1	GeneMark.hmm3	stop_codon	17665	17667	.	-	0	ID=g9249.t1.stp;Parent=g9249.t1
JABGON010000230.1	GeneMark.hmm3	CDS	17665	17709	.	-	0	ID=g9249.t1.c;Parent=g9249.t1; product="hypothetical protein"; go_process="transport|0006810","establishment of localization|0051234","transmembrane transport|0055085","localization|0051179","biological_process|0008150","cellular process|0009987","export from cell|0140352","export across plasma membrane|0140115","xenobiotic detoxification by transmembrane export across the plasma membrane|1990961","xenobiotic transport|0042908","monoatomic ion transport|0006811","organic substance transport|0071702","monoatomic cation transport|0006812","nitrogen compound transport|0071705","organic cation transport|0015695","xenobiotic transport|0015893","ammonium transmembrane transport|0015696","monoatomic ion transmembrane transport|0034220","monoatomic cation transmembrane transport|0098655";go_function="molecular_function|0003674","transporter activity|0005215","transmembrane transporter activity|0022857","xenobiotic transmembrane transporter activity|0042910","monoatomic cation transmembrane transporter activity|0008324","monoatomic ion transmembrane transporter activity|0015075","organic cation transmembrane transporter activity|0015101","ammonium transmembrane transporter activity|0008519","inorganic molecular entity transmembrane transporter activity|0015318","active transmembrane transporter activity|0022804","secondary active transmembrane transporter activity|0015291","inorganic cation transmembrane transporter activity|0015077","antiporter activity|0015297","inorganic cation transmembrane transporter activity|0022890","organic hydroxy compound transmembrane transporter activity|1901618","proton transmembrane transporter activity|0015078";go_component="cellular_component|0005575","cellular anatomical entity|0110165","obsolete intrinsic component of membrane|0031224","membrane|0016021","membrane|0016020","plasma membrane|0005886","organelle membrane|0031090","bounding membrane of organelle|0098588","membrane|0098805","cell periphery|0071944","intracellular membrane-bounded organelle|0043231","fungal-type vacuole membrane|0000329","organelle|0043226","membrane-bounded organelle|0043227","lytic vacuole membrane|0098852","intracellular organelle|0043229"
JABGON010000230.1	GeneMark.hmm3	exon	17665	17709	.	-	0	ID=g9249.t1.e1;Parent=g9249.t1
JABGON010000230.1	GeneMark.hmm3	mRNA	17665	19459	.	-	.	ID=g9249.t1;Parent=g9249
JABGON010000230.1	GeneMark.hmm3	CDS	17772	17861	.	-	0	ID=g9249.t1.c;Parent=g9249.t1; product="hypothetical protein"; go_process="transport|0006810","establishment of localization|0051234","transmembrane transport|0055085","localization|0051179","biological_process|0008150","cellular process|0009987","export from cell|0140352","export across plasma membrane|0140115","xenobiotic detoxification by transmembrane export across the plasma membrane|1990961","xenobiotic transport|0042908","monoatomic ion transport|0006811","organic substance transport|0071702","monoatomic cation transport|0006812","nitrogen compound transport|0071705","organic cation transport|0015695","xenobiotic transport|0015893","ammonium transmembrane transport|0015696","monoatomic ion transmembrane transport|0034220","monoatomic cation transmembrane transport|0098655";go_function="molecular_function|0003674","transporter activity|0005215","transmembrane transporter activity|0022857","xenobiotic transmembrane transporter activity|0042910","monoatomic cation transmembrane transporter activity|0008324","monoatomic ion transmembrane transporter activity|0015075","organic cation transmembrane transporter activity|0015101","ammonium transmembrane transporter activity|0008519","inorganic molecular entity transmembrane transporter activity|0015318","active transmembrane transporter activity|0022804","secondary active transmembrane transporter activity|0015291","inorganic cation transmembrane transporter activity|0015077","antiporter activity|0015297","inorganic cation transmembrane transporter activity|0022890","organic hydroxy compound transmembrane transporter activity|1901618","proton transmembrane transporter activity|0015078";go_component="cellular_component|0005575","cellular anatomical entity|0110165","obsolete intrinsic component of membrane|0031224","membrane|0016021","membrane|0016020","plasma membrane|0005886","organelle membrane|0031090","bounding membrane of organelle|0098588","membrane|0098805","cell periphery|0071944","intracellular membrane-bounded organelle|0043231","fungal-type vacuole membrane|0000329","organelle|0043226","membrane-bounded organelle|0043227","lytic vacuole membrane|0098852","intracellular organelle|0043229"
JABGON010000230.1	GeneMark.hmm3	exon	17772	17861	.	-	0	ID=g9249.t1.e1;Parent=g9249.t1
JABGON010000230.1	GeneMark.hmm3	CDS	17917	18018	.	-	0	ID=g9249.t1.c;Parent=g9249.t1
JABGON010000230.1	GeneMark.hmm3	exon	17917	18018	.	-	0	ID=g9249.t1.e2;Parent=g9249.t1
JABGON010000230.1	GeneMark.hmm3	CDS	18103	18364	.	-	1	ID=g9249.t1.c;Parent=g9249.t1
JABGON010000230.1	GeneMark.hmm3	exon	18103	18364	.	-	1	ID=g9249.t1.e3;Parent=g9249.t1
JABGON010000230.1	GeneMark.hmm3	CDS	18420	18466	.	-	0	ID=g9249.t1.c;Parent=g9249.t1
JABGON010000230.1	GeneMark.hmm3	exon	18420	18466	.	-	0	ID=g9249.t1.e4;Parent=g9249.t1
JABGON010000230.1	GeneMark.hmm3	CDS	18533	18561	.	-	2	ID=g9249.t1.c;Parent=g9249.t1
JABGON010000230.1	GeneMark.hmm3	exon	18533	18561	.	-	2	ID=g9249.t1.e5;Parent=g9249.t1
JABGON010000230.1	GeneMark.hmm3	CDS	18618	18649	.	-	1	ID=g9249.t1.c;Parent=g9249.t1
JABGON010000230.1	GeneMark.hmm3	exon	18618	18649	.	-	1	ID=g9249.t1.e6;Parent=g9249.t1
JABGON010000230.1	GeneMark.hmm3	CDS	18710	18720	.	-	0	ID=g9249.t1.c;Parent=g9249.t1
JABGON010000230.1	GeneMark.hmm3	exon	18710	18720	.	-	0	ID=g9249.t1.e7;Parent=g9249.t1
JABGON010000230.1	GeneMark.hmm3	CDS	18779	18816	.	-	2	ID=g9249.t1.c;Parent=g9249.t1
JABGON010000230.1	GeneMark.hmm3	exon	18779	18816	.	-	2	ID=g9249.t1.e8;Parent=g9249.t1
JABGON010000230.1	GeneMark.hmm3	CDS	18879	19068	.	-	0	ID=g9249.t1.c;Parent=g9249.t1
JABGON010000230.1	GeneMark.hmm3	exon	18879	19068	.	-	0	ID=g9249.t1.e9;Parent=g9249.t1
JABGON010000230.1	GeneMark.hmm3	CDS	19129	19344	.	-	0	ID=g9249.t1.c;Parent=g9249.t1
JABGON010000230.1	GeneMark.hmm3	exon	19129	19344	.	-	0	ID=g9249.t1.e10;Parent=g9249.t1
JABGON010000230.1	GeneMark.hmm3	CDS	19403	19459	.	-	0	ID=g9249.t1.c;Parent=g9249.t1
JABGON010000230.1	GeneMark.hmm3	exon	19403	19459	.	-	0	ID=g9249.t1.e11;Parent=g9249.t1
JABGON010000230.1	GeneMark.hmm3	start_codon	19457	19459	.	-	0	ID=g9249.t1.srt;Parent=g9249.t1
JABGON010000230.1	GeneMark.hmm3	gene	19609	20483	.	-	.	ID=g9250
JABGON010000230.1	GeneMark.hmm3	mRNA	19609	20483	.	-	.	ID=g9250.t1;Parent=g9250
JABGON010000230.1	GeneMark.hmm3	stop_codon	19609	19611	.	-	0	ID=g9250.t1.stp;Parent=g9250.t1
JABGON010000230.1	GeneMark.hmm3	CDS	19609	19660	.	-	1	ID=g9250.t1.c;Parent=g9250.t1; product="hypothetical protein"; go_process="biological_process|0008150","cellular process|0009987","localization|0051179","establishment of localization|0051234","transport|0006810","export from cell|0140352","transmembrane transport|0055085","export across plasma membrane|0140115","xenobiotic detoxification by transmembrane export across the plasma membrane|1990961","xenobiotic transport|0042908","monoatomic ion transport|0006811";go_function="molecular_function|0003674","transporter activity|0005215","transmembrane transporter activity|0022857","xenobiotic transmembrane transporter activity|0042910","inorganic molecular entity transmembrane transporter activity|0015318","organic hydroxy compound transmembrane transporter activity|1901618","active transmembrane transporter activity|0022804","secondary active transmembrane transporter activity|0015291","antiporter activity|0015297";go_component="cellular_component|0005575","cellular anatomical entity|0110165","intracellular organelle|0043229","organelle|0043226","membrane-bounded organelle|0043227","intracellular membrane-bounded organelle|0043231","cytoplasm|0005737","membrane|0016020","nucleus|0005634","obsolete intrinsic component of membrane|0031224","plasma membrane|0005886","membrane|0016021","cell periphery|0071944"
JABGON010000230.1	GeneMark.hmm3	exon	19609	19660	.	-	1	ID=g9250.t1.e1;Parent=g9250.t1
JABGON010000230.1	GeneMark.hmm3	mRNA	19609	20483	.	-	.	ID=g9250.t1;Parent=g9250
JABGON010000230.1	GeneMark.hmm3	CDS	19714	19811	.	-	0	ID=g9250.t1.c;Parent=g9250.t1; product="hypothetical protein"; go_process="biological_process|0008150","cellular process|0009987","localization|0051179","establishment of localization|0051234","transport|0006810","export from cell|0140352","transmembrane transport|0055085","export across plasma membrane|0140115","xenobiotic detoxification by transmembrane export across the plasma membrane|1990961","xenobiotic transport|0042908","monoatomic ion transport|0006811";go_function="molecular_function|0003674","transporter activity|0005215","transmembrane transporter activity|0022857","xenobiotic transmembrane transporter activity|0042910","inorganic molecular entity transmembrane transporter activity|0015318","organic hydroxy compound transmembrane transporter activity|1901618","active transmembrane transporter activity|0022804","secondary active transmembrane transporter activity|0015291","antiporter activity|0015297";go_component="cellular_component|0005575","cellular anatomical entity|0110165","intracellular organelle|0043229","organelle|0043226","membrane-bounded organelle|0043227","intracellular membrane-bounded organelle|0043231","cytoplasm|0005737","membrane|0016020","nucleus|0005634","obsolete intrinsic component of membrane|0031224","plasma membrane|0005886","membrane|0016021","cell periphery|0071944"
JABGON010000230.1	GeneMark.hmm3	exon	19714	19811	.	-	0	ID=g9250.t1.e1;Parent=g9250.t1
JABGON010000230.1	GeneMark.hmm3	CDS	19871	19924	.	-	0	ID=g9250.t1.c;Parent=g9250.t1
JABGON010000230.1	GeneMark.hmm3	exon	19871	19924	.	-	0	ID=g9250.t1.e2;Parent=g9250.t1
JABGON010000230.1	GeneMark.hmm3	CDS	20073	20483	.	-	0	ID=g9250.t1.c;Parent=g9250.t1
JABGON010000230.1	GeneMark.hmm3	exon	20073	20483	.	-	0	ID=g9250.t1.e3;Parent=g9250.t1
JABGON010000230.1	GeneMark.hmm3	start_codon	20481	20483	.	-	0	ID=g9250.t1.srt;Parent=g9250.t1
JABGON010000230.1	AUGUSTUS	gene	21135	23725	.	+	.	ID=g9251
JABGON010000230.1	AUGUSTUS	mRNA	21135	23725	1	+	.	ID=g9251.t1;Parent=g9251
JABGON010000230.1	AUGUSTUS	start_codon	21135	21137	.	+	0	ID=g9251.t1.srt;Parent=g9251.t1
JABGON010000230.1	AUGUSTUS	CDS	21135	21151	1	+	0	ID=g9251.t1.c;Parent=g9251.t1; product="CoA-transferase family III domain-containing protein"; Dbxref=UniProtKB/TrEMBL:A0A0K3C9I9; go_function="molecular_function|0003674","cation binding|0043169","metal ion binding|0046872","binding|0005488","ion binding|0043167"
JABGON010000230.1	AUGUSTUS	exon	21135	21151	.	+	.	ID=g9251.t1.e1;Parent=g9251.t1
JABGON010000230.1	AUGUSTUS	CDS	21218	21335	1	+	1	ID=g9251.t1.c;Parent=g9251.t1
JABGON010000230.1	AUGUSTUS	exon	21218	21335	.	+	.	ID=g9251.t1.e2;Parent=g9251.t1
JABGON010000230.1	AUGUSTUS	CDS	21396	21637	1	+	0	ID=g9251.t1.c;Parent=g9251.t1
JABGON010000230.1	AUGUSTUS	exon	21396	21637	.	+	.	ID=g9251.t1.e3;Parent=g9251.t1
JABGON010000230.1	AUGUSTUS	CDS	21700	21760	1	+	1	ID=g9251.t1.c;Parent=g9251.t1
JABGON010000230.1	AUGUSTUS	exon	21700	21760	.	+	.	ID=g9251.t1.e4;Parent=g9251.t1
JABGON010000230.1	AUGUSTUS	CDS	21815	22651	1	+	0	ID=g9251.t1.c;Parent=g9251.t1
JABGON010000230.1	AUGUSTUS	exon	21815	22651	.	+	.	ID=g9251.t1.e5;Parent=g9251.t1
JABGON010000230.1	AUGUSTUS	CDS	22708	22989	1	+	0	ID=g9251.t1.c;Parent=g9251.t1
JABGON010000230.1	AUGUSTUS	exon	22708	22989	.	+	.	ID=g9251.t1.e6;Parent=g9251.t1
JABGON010000230.1	AUGUSTUS	CDS	23048	23285	1	+	0	ID=g9251.t1.c;Parent=g9251.t1
JABGON010000230.1	AUGUSTUS	exon	23048	23285	.	+	.	ID=g9251.t1.e7;Parent=g9251.t1
JABGON010000230.1	AUGUSTUS	CDS	23346	23725	1	+	2	ID=g9251.t1.c;Parent=g9251.t1
JABGON010000230.1	AUGUSTUS	exon	23346	23725	.	+	.	ID=g9251.t1.e8;Parent=g9251.t1
JABGON010000230.1	AUGUSTUS	stop_codon	23723	23725	.	+	0	ID=g9251.t1.stp;Parent=g9251.t1
JABGON010000230.1	AUGUSTUS	mRNA	21135	23725	1	+	.	ID=g9251.t2;Parent=g9251
JABGON010000230.1	AUGUSTUS	start_codon	21135	21137	.	+	0	ID=g9251.t2.srt;Parent=g9251.t2
JABGON010000230.1	AUGUSTUS	CDS	21135	21151	1	+	0	ID=g9251.t2.c;Parent=g9251.t2; product="hypothetical protein"; go_function="molecular_function|0003674","cation binding|0043169","metal ion binding|0046872","binding|0005488","ion binding|0043167"
JABGON010000230.1	AUGUSTUS	exon	21135	21151	.	+	.	ID=g9251.t2.e1;Parent=g9251.t2
JABGON010000230.1	AUGUSTUS	CDS	21218	21335	1	+	1	ID=g9251.t2.c;Parent=g9251.t2
JABGON010000230.1	AUGUSTUS	exon	21218	21335	.	+	.	ID=g9251.t2.e2;Parent=g9251.t2
JABGON010000230.1	AUGUSTUS	CDS	21396	21637	1	+	0	ID=g9251.t2.c;Parent=g9251.t2
JABGON010000230.1	AUGUSTUS	exon	21396	21637	.	+	.	ID=g9251.t2.e3;Parent=g9251.t2
JABGON010000230.1	AUGUSTUS	CDS	21700	21760	1	+	1	ID=g9251.t2.c;Parent=g9251.t2
JABGON010000230.1	AUGUSTUS	exon	21700	21760	.	+	.	ID=g9251.t2.e4;Parent=g9251.t2
JABGON010000230.1	AUGUSTUS	CDS	21815	22651	1	+	0	ID=g9251.t2.c;Parent=g9251.t2
JABGON010000230.1	AUGUSTUS	exon	21815	22651	.	+	.	ID=g9251.t2.e5;Parent=g9251.t2
JABGON010000230.1	AUGUSTUS	CDS	22708	22989	1	+	0	ID=g9251.t2.c;Parent=g9251.t2
JABGON010000230.1	AUGUSTUS	exon	22708	22989	.	+	.	ID=g9251.t2.e6;Parent=g9251.t2
JABGON010000230.1	AUGUSTUS	CDS	23048	23183	1	+	0	ID=g9251.t2.c;Parent=g9251.t2
JABGON010000230.1	AUGUSTUS	exon	23048	23183	.	+	.	ID=g9251.t2.e7;Parent=g9251.t2
JABGON010000230.1	AUGUSTUS	CDS	23265	23285	1	+	2	ID=g9251.t2.c;Parent=g9251.t2
JABGON010000230.1	AUGUSTUS	exon	23265	23285	.	+	.	ID=g9251.t2.e8;Parent=g9251.t2
JABGON010000230.1	AUGUSTUS	CDS	23346	23725	1	+	2	ID=g9251.t2.c;Parent=g9251.t2
JABGON010000230.1	AUGUSTUS	exon	23346	23725	.	+	.	ID=g9251.t2.e9;Parent=g9251.t2
JABGON010000230.1	AUGUSTUS	stop_codon	23723	23725	.	+	0	ID=g9251.t2.stp;Parent=g9251.t2
JABGON010000230.1	AUGUSTUS	gene	23860	29485	.	-	.	ID=g9252
JABGON010000230.1	AUGUSTUS	mRNA	23860	29485	1	-	.	ID=g9252.t1;Parent=g9252
JABGON010000230.1	AUGUSTUS	stop_codon	23860	23862	.	-	0	ID=g9252.t1.stp;Parent=g9252.t1
JABGON010000230.1	AUGUSTUS	CDS	23860	24112	1	-	1	ID=g9252.t1.c;Parent=g9252.t1; product="hypothetical protein"; Dbxref=UniProtKB/TrEMBL:A0A2T0AGQ6; go_function="molecular_function|0003674","binding|0005488","organic cyclic compound binding|0097159","heterocyclic compound binding|1901363","nucleic acid binding|0003676";go_component="cellular_component|0005575","cellular anatomical entity|0110165"
JABGON010000230.1	AUGUSTUS	exon	23860	24112	.	-	.	ID=g9252.t1.e1;Parent=g9252.t1
JABGON010000230.1	AUGUSTUS	CDS	24175	26266	1	-	2	ID=g9252.t1.c;Parent=g9252.t1
JABGON010000230.1	AUGUSTUS	exon	24175	26266	.	-	.	ID=g9252.t1.e2;Parent=g9252.t1
JABGON010000230.1	AUGUSTUS	CDS	26327	29007	1	-	1	ID=g9252.t1.c;Parent=g9252.t1
JABGON010000230.1	AUGUSTUS	exon	26327	29007	.	-	.	ID=g9252.t1.e3;Parent=g9252.t1
JABGON010000230.1	AUGUSTUS	CDS	29064	29146	1	-	0	ID=g9252.t1.c;Parent=g9252.t1
JABGON010000230.1	AUGUSTUS	exon	29064	29146	.	-	.	ID=g9252.t1.e4;Parent=g9252.t1
JABGON010000230.1	AUGUSTUS	CDS	29303	29485	1	-	0	ID=g9252.t1.c;Parent=g9252.t1
JABGON010000230.1	AUGUSTUS	exon	29303	29485	.	-	.	ID=g9252.t1.e5;Parent=g9252.t1
JABGON010000230.1	AUGUSTUS	start_codon	29483	29485	.	-	0	ID=g9252.t1.srt;Parent=g9252.t1
JABGON010000230.1	AUGUSTUS	gene	30051	31722	.	+	.	ID=g9253
JABGON010000230.1	AUGUSTUS	mRNA	30051	31722	1	+	.	ID=g9253.t1;Parent=g9253
JABGON010000230.1	AUGUSTUS	start_codon	30051	30053	.	+	0	ID=g9253.t1.srt;Parent=g9253.t1
JABGON010000230.1	AUGUSTUS	CDS	30051	30361	1	+	0	ID=g9253.t1.c;Parent=g9253.t1; product="FGENESH: predicted gene_2.601 protein"; Dbxref=UniProtKB/TrEMBL:A0A0K3CEE7; go_process="biological_process|0008150","metabolic process|0008152","primary metabolic process|0044238","organic substance metabolic process|0071704","biological regulation|0065007","nitrogen compound metabolic process|0006807","macromolecule metabolic process|0043170","organonitrogen compound metabolic process|1901564","protein metabolic process|0019538","cellular process|0009987","regulation of biological process|0050789","regulation of cellular process|0050794","proteolysis|0006508","multicellular organismal process|0032501","regulation of biological quality|0065008","regulation of metabolic process|0019222","regulation of multicellular organismal process|0051239","regulation of macromolecule metabolic process|0060255","regulation of primary metabolic process|0080090","response to stimulus|0050896","regulation of nitrogen compound metabolic process|0051171","regulation of localization|0032879","regulation of cellular metabolic process|0031323","signal transduction|0007165";go_function="molecular_function|0003674","catalytic activity|0003824","hydrolase activity|0016787","catalytic activity, acting on a protein|0140096","peptidase activity|0008233","endopeptidase activity|0004175","peptidase activity|0070011","aspartic-type endopeptidase activity|0004190","aspartic-type peptidase activity|0070001","binding|0005488","protein binding|0005515","signaling receptor binding|0005102","receptor ligand activity|0048018","signaling receptor activator activity|0030546","signaling receptor regulator activity|0030545","hormone activity|0005179","molecular function regulator activity|0098772","G protein-coupled receptor binding|0001664";go_component="cellular_component|0005575","cellular anatomical entity|0110165","organelle|0043226","membrane-bounded organelle|0043227","extracellular space|0005615","intracellular organelle|0043229","vesicle|0031982","extracellular region|0005576"
JABGON010000230.1	AUGUSTUS	exon	30051	30361	.	+	.	ID=g9253.t1.e1;Parent=g9253.t1
JABGON010000230.1	AUGUSTUS	CDS	30473	30895	1	+	1	ID=g9253.t1.c;Parent=g9253.t1
JABGON010000230.1	AUGUSTUS	exon	30473	30895	.	+	.	ID=g9253.t1.e2;Parent=g9253.t1
JABGON010000230.1	AUGUSTUS	CDS	30957	31436	1	+	1	ID=g9253.t1.c;Parent=g9253.t1
JABGON010000230.1	AUGUSTUS	exon	30957	31436	.	+	.	ID=g9253.t1.e3;Parent=g9253.t1
JABGON010000230.1	AUGUSTUS	CDS	31500	31722	1	+	1	ID=g9253.t1.c;Parent=g9253.t1
JABGON010000230.1	AUGUSTUS	exon	31500	31722	.	+	.	ID=g9253.t1.e4;Parent=g9253.t1
JABGON010000230.1	AUGUSTUS	stop_codon	31720	31722	.	+	0	ID=g9253.t1.stp;Parent=g9253.t1
JABGON010000230.1	GeneMark.hmm3	gene	32323	32841	.	-	.	ID=g9254
JABGON010000230.1	GeneMark.hmm3	mRNA	32323	32841	.	-	.	ID=g9254.t1;Parent=g9254
JABGON010000230.1	GeneMark.hmm3	stop_codon	32323	32325	.	-	0	ID=g9254.t1.stp;Parent=g9254.t1
JABGON010000230.1	GeneMark.hmm3	mRNA	32323	32841	.	-	.	ID=g9254.t1;Parent=g9254
JABGON010000230.1	GeneMark.hmm3	CDS	32323	32841	.	-	0	ID=g9254.t1.c;Parent=g9254.t1; product="hypothetical protein"; go_function="molecular_function|0003674","binding|0005488";go_component="cellular_component|0005575","cellular anatomical entity|0110165","organelle|0043226","intracellular organelle|0043229","membrane-bounded organelle|0043227","intracellular membrane-bounded organelle|0043231"
JABGON010000230.1	GeneMark.hmm3	exon	32323	32841	.	-	0	ID=g9254.t1.e1;Parent=g9254.t1
JABGON010000230.1	GeneMark.hmm3	start_codon	32839	32841	.	-	0	ID=g9254.t1.srt;Parent=g9254.t1
JABGON010000230.1	AUGUSTUS	gene	38445	39740	.	+	.	ID=g9255
JABGON010000230.1	AUGUSTUS	mRNA	38445	39740	1	+	.	ID=g9255.t1;Parent=g9255
JABGON010000230.1	AUGUSTUS	start_codon	38445	38447	.	+	0	ID=g9255.t1.srt;Parent=g9255.t1
JABGON010000230.1	AUGUSTUS	CDS	38445	39054	1	+	0	ID=g9255.t1.c;Parent=g9255.t1; product="1%2C4-alpha-glucan-branching enzyme"; Dbxref=UniProtKB/TrEMBL:A0A0K3CA92; go_process="biological_process|0008150","cellular process|0009987","cellular component organization|0016043","cellular component organization or biogenesis|0071840","localization|0051179","organelle organization|0006996","establishment of localization|0051234","transport|0006810","cellular component assembly|0022607","protein-containing complex organization|0043933","membrane organization|0061024","protein-containing complex assembly|0065003","protein-containing complex assembly|0034622","export from cell|0140352","membrane fusion|0061025","secretion|0046903","secretion by cell|0032940","organelle fusion|0048284","exocytosis|0006887","vesicle organization|0016050","vesicle-mediated transport|0016192","organelle membrane fusion|0090174","vesicle fusion|0006906","nitrogen compound transport|0071705","organic substance transport|0071702","macromolecule localization|0033036","protein localization|0008104","establishment of protein localization|0045184","amide transport|0042886","protein transport|0015031","peptide transport|0015833","behavior|0007610","locomotory behavior|0007626","exocytic process|0140029","multicellular organismal process|0032501","biological regulation|0065007","regulation of developmental process|0050793","regulation of biological process|0050789","regulation of multicellular organismal process|0051239","regulation of cellular process|0050794","metabolic process|0008152","cellular metabolic process|0044237","regulation of multicellular organismal development|2000026","regulation of biological quality|0065008","organic substance metabolic process|0071704","macromolecule metabolic process|0043170","system process|0003008","regulation of cellular component organization|0051128","regulation of cell differentiation|0045595","positive regulation of biological process|0048518","cellular macromolecule metabolic process|0044260","cellular localization|0051641","nervous system process|0050877","positive regulation of cellular process|0048522","regulation of synaptic plasticity|0048167","regulation of localization|0032879","cognition|0050890","cellular macromolecule localization|0070727","import into cell|0098657","regulation of cell communication|0010646","regulation of signaling|0023051","protein localization|0034613","regulation of nervous system development|0051960","regulation of transport|0051049","regulation of trans-synaptic signaling|0099177","learning|0007612","establishment of protein localization to organelle|0072594","modulation of chemical synaptic transmission|0050804","regulation of cell development|0060284","signal release|0023061","endocytosis|0006897","learning or memory|0007611","regulation of neurogenesis|0050767","associative learning|0008306","protein localization to organelle|0033365","regulation of hormone levels|0010817","regulation of protein localization|0032880";go_function="molecular_function|0003674","binding|0005488","protein binding|0005515","SNARE binding|0000149","syntaxin binding|0019905","SNAP receptor activity|0005484","transporter activity|0005215","transmembrane transporter activity|0022857","monoatomic ion transmembrane transporter activity|0015075","inorganic molecular entity transmembrane transporter activity|0015318","monoatomic cation transmembrane transporter activity|0008324","passive transmembrane transporter activity|0022803","channel activity|0015267","inorganic cation transmembrane transporter activity|0022890","monoatomic ion channel activity|0005216","metal ion transmembrane transporter activity|0046873","inorganic cation transmembrane transporter activity|0015077","monoatomic cation channel activity|0005261","gated channel activity|0022836","potassium ion transmembrane transporter activity|0015079","potassium channel activity|0005267","voltage-gated channel activity|0022832","voltage-gated monoatomic ion channel activity|0005244","voltage-gated monoatomic cation channel activity|0022843","voltage-gated potassium channel activity|0005249","calcium-dependent protein binding|0048306","protein domain specific binding|0019904","cytoskeletal protein binding|0008092","myosin binding|0017022","obsolete protein N-terminus binding|0047485","transmembrane transporter binding|0044325";go_component="cellular_component|0005575","cellular anatomical entity|0110165","plasma membrane|0005886","membrane|0016020","protein-containing complex|0032991","membrane protein complex|0098796","cytoplasm|0005737","cytosol|0005829","SNARE complex|0031201","cell projection|0042995","extrinsic component of membrane|0019898","site of polarized growth|0030427","extrinsic component of plasma membrane|0019897","plasma membrane bounded cell projection|0120025"
JABGON010000230.1	AUGUSTUS	exon	38445	39054	.	+	.	ID=g9255.t1.e1;Parent=g9255.t1
JABGON010000230.1	AUGUSTUS	CDS	39134	39247	1	+	2	ID=g9255.t1.c;Parent=g9255.t1
JABGON010000230.1	AUGUSTUS	exon	39134	39247	.	+	.	ID=g9255.t1.e2;Parent=g9255.t1
JABGON010000230.1	AUGUSTUS	CDS	39307	39740	1	+	2	ID=g9255.t1.c;Parent=g9255.t1
JABGON010000230.1	AUGUSTUS	exon	39307	39740	.	+	.	ID=g9255.t1.e3;Parent=g9255.t1
JABGON010000230.1	AUGUSTUS	stop_codon	39738	39740	.	+	0	ID=g9255.t1.stp;Parent=g9255.t1
JABGON010000230.1	AUGUSTUS	gene	39925	40288	.	-	.	ID=g9256
JABGON010000230.1	AUGUSTUS	mRNA	39925	40288	1	-	.	ID=g9256.t1;Parent=g9256
JABGON010000230.1	AUGUSTUS	stop_codon	39925	39927	.	-	0	ID=g9256.t1.stp;Parent=g9256.t1
JABGON010000230.1	AUGUSTUS	CDS	39925	39930	1	-	0	ID=g9256.t1.c;Parent=g9256.t1; product="hypothetical protein"; go_function="molecular_function|0003674";go_component="cellular_component|0005575","cellular anatomical entity|0110165"
JABGON010000230.1	AUGUSTUS	exon	39925	39930	.	-	.	ID=g9256.t1.e1;Parent=g9256.t1
JABGON010000230.1	AUGUSTUS	CDS	39993	40043	1	-	0	ID=g9256.t1.c;Parent=g9256.t1
JABGON010000230.1	AUGUSTUS	exon	39993	40043	.	-	.	ID=g9256.t1.e2;Parent=g9256.t1
JABGON010000230.1	AUGUSTUS	CDS	40103	40288	1	-	0	ID=g9256.t1.c;Parent=g9256.t1
JABGON010000230.1	AUGUSTUS	exon	40103	40288	.	-	.	ID=g9256.t1.e3;Parent=g9256.t1
JABGON010000230.1	AUGUSTUS	start_codon	40286	40288	.	-	0	ID=g9256.t1.srt;Parent=g9256.t1
JABGON010000230.1	AUGUSTUS	gene	41243	43075	.	+	.	ID=g9257
JABGON010000230.1	AUGUSTUS	mRNA	41243	43075	1	+	.	ID=g9257.t1;Parent=g9257
JABGON010000230.1	AUGUSTUS	start_codon	41243	41245	.	+	0	ID=g9257.t1.srt;Parent=g9257.t1
JABGON010000230.1	AUGUSTUS	CDS	41243	41490	1	+	0	ID=g9257.t1.c;Parent=g9257.t1; product="CDP-diacylglycerol--glycerol-3-phosphate 3-phosphatidyltransferase"; Dbxref=UniProtKB/TrEMBL:A0A2T0AGP1; go_process="biological_process|0008150","cellular process|0009987","metabolic process|0008152","cellular metabolic process|0044237","organic substance metabolic process|0071704","primary metabolic process|0044238","small molecule metabolic process|0044281","organic acid metabolic process|0006082","oxoacid metabolic process|0043436","carboxylic acid metabolic process|0019752","catabolic process|0009056","response to stimulus|0050896","cellular catabolic process|0044248","lipid metabolic process|0006629","organic cyclic compound metabolic process|1901360","heterocycle metabolic process|0046483","cellular aromatic compound metabolic process|0006725","fatty acid metabolic process|0006631","cellular lipid metabolic process|0044255","monocarboxylic acid metabolic process|0032787","response to chemical|0042221","ether metabolic process|0018904","aromatic compound catabolic process|0019439","response to toxic substance|0009636","fatty acid derivative metabolic process|1901568","long-chain fatty acid metabolic process|0001676","unsaturated fatty acid metabolic process|0033559","icosanoid metabolic process|0006690","arachidonic acid metabolic process|0019369","response to organic substance|0010033","response to organic cyclic compound|0014070","biosynthetic process|0009058","organic substance biosynthetic process|1901576","small molecule biosynthetic process|0044283","developmental process|0032502","anatomical structure development|0048856","cellular response to stimulus|0051716","polyol metabolic process|0019751","alcohol metabolic process|0006066","cellular response to chemical stimulus|0070887","organic hydroxy compound metabolic process|1901615","animal organ development|0048513","diol metabolic process|0034311","diol biosynthetic process|0034312","alcohol biosynthetic process|0046165","polyol biosynthetic process|0046173","organic hydroxy compound biosynthetic process|1901617","response to endogenous stimulus|0009719","cellular response to organic substance|0071310","response to lipid|0033993","response to hormone|0009725","cellular response to endogenous stimulus|0071495","cellular response to organic cyclic compound|0071407","liver development|0001889","cellular response to lipid|0071396","gland development|0048732","response to glucocorticoid|0051384","response to steroid hormone|0048545","response to corticosteroid|0031960","cellular response to hormone stimulus|0032870","cellular response to corticosteroid stimulus|0071384","cellular response to steroid hormone stimulus|0071383","cellular response to glucocorticoid stimulus|0071385";go_function="molecular_function|0003674","catalytic activity|0003824","hydrolase activity|0016787","binding|0005488","protein binding|0005515","enzyme binding|0019899";go_component="cellular_component|0005575","cellular anatomical entity|0110165","membrane|0016020","membrane-bounded organelle|0043227","organelle membrane|0031090","obsolete intrinsic component of membrane|0031224","intracellular organelle|0043229","intracellular membrane-bounded organelle|0043231","organelle|0043226","membrane|0016021","endoplasmic reticulum membrane|0005789"
JABGON010000230.1	AUGUSTUS	exon	41243	41490	.	+	.	ID=g9257.t1.e1;Parent=g9257.t1
JABGON010000230.1	AUGUSTUS	CDS	41557	41802	1	+	1	ID=g9257.t1.c;Parent=g9257.t1
JABGON010000230.1	AUGUSTUS	exon	41557	41802	.	+	.	ID=g9257.t1.e2;Parent=g9257.t1
JABGON010000230.1	AUGUSTUS	CDS	41861	41914	1	+	1	ID=g9257.t1.c;Parent=g9257.t1
JABGON010000230.1	AUGUSTUS	exon	41861	41914	.	+	.	ID=g9257.t1.e3;Parent=g9257.t1
JABGON010000230.1	AUGUSTUS	CDS	41992	42068	1	+	1	ID=g9257.t1.c;Parent=g9257.t1
JABGON010000230.1	AUGUSTUS	exon	41992	42068	.	+	.	ID=g9257.t1.e4;Parent=g9257.t1
JABGON010000230.1	AUGUSTUS	CDS	42166	42313	1	+	2	ID=g9257.t1.c;Parent=g9257.t1
JABGON010000230.1	AUGUSTUS	exon	42166	42313	.	+	.	ID=g9257.t1.e5;Parent=g9257.t1
JABGON010000230.1	AUGUSTUS	CDS	42386	42416	1	+	1	ID=g9257.t1.c;Parent=g9257.t1
JABGON010000230.1	AUGUSTUS	exon	42386	42416	.	+	.	ID=g9257.t1.e6;Parent=g9257.t1
JABGON010000230.1	AUGUSTUS	CDS	42470	42535	1	+	0	ID=g9257.t1.c;Parent=g9257.t1
JABGON010000230.1	AUGUSTUS	exon	42470	42535	.	+	.	ID=g9257.t1.e7;Parent=g9257.t1
JABGON010000230.1	AUGUSTUS	CDS	42588	42631	1	+	0	ID=g9257.t1.c;Parent=g9257.t1
JABGON010000230.1	AUGUSTUS	exon	42588	42631	.	+	.	ID=g9257.t1.e8;Parent=g9257.t1
JABGON010000230.1	AUGUSTUS	CDS	42695	42741	1	+	1	ID=g9257.t1.c;Parent=g9257.t1
JABGON010000230.1	AUGUSTUS	exon	42695	42741	.	+	.	ID=g9257.t1.e9;Parent=g9257.t1
JABGON010000230.1	AUGUSTUS	CDS	42807	43075	1	+	2	ID=g9257.t1.c;Parent=g9257.t1
JABGON010000230.1	AUGUSTUS	exon	42807	43075	.	+	.	ID=g9257.t1.e10;Parent=g9257.t1
JABGON010000230.1	AUGUSTUS	stop_codon	43073	43075	.	+	0	ID=g9257.t1.stp;Parent=g9257.t1
JABGON010000230.1	AUGUSTUS	gene	43404	45532	.	+	.	ID=g9258
JABGON010000230.1	AUGUSTUS	mRNA	43404	45532	1	+	.	ID=g9258.t1;Parent=g9258
JABGON010000230.1	AUGUSTUS	start_codon	43404	43406	.	+	0	ID=g9258.t1.srt;Parent=g9258.t1
JABGON010000230.1	AUGUSTUS	CDS	43404	43631	1	+	0	ID=g9258.t1.c;Parent=g9258.t1; product="Histone-fold-containing protein"; Dbxref=UniProtKB/TrEMBL:A0A2T0AGS3; go_process="biological_process|0008150","metabolic process|0008152","cellular process|0009987","organic substance metabolic process|0071704","cellular metabolic process|0044237","nitrogen compound metabolic process|0006807","organonitrogen compound metabolic process|1901564","primary metabolic process|0044238","small molecule metabolic process|0044281","oxoacid metabolic process|0043436","organic acid metabolic process|0006082","carboxylic acid metabolic process|0019752","organic cyclic compound metabolic process|1901360","macromolecule metabolic process|0043170","cellular nitrogen compound metabolic process|0034641","amino acid metabolic process|0006520","cellular aromatic compound metabolic process|0006725","heterocycle metabolic process|0046483","nucleobase-containing compound metabolic process|0006139","nucleic acid metabolic process|0090304","RNA metabolic process|0016070","tRNA metabolic process|0006399","ncRNA metabolic process|0034660","tRNA aminoacylation|0043039","amino acid activation|0043038","tRNA aminoacylation for protein translation|0006418","cellular component organization or biogenesis|0071840","cellular component organization|0016043","cellular component assembly|0022607","protein complex oligomerization|0051259","protein-containing complex assembly|0065003","protein-containing complex organization|0043933","protein tetramerization|0051262","protein heterooligomerization|0051291";go_function="molecular_function|0003674","binding|0005488","catalytic activity|0003824","organic cyclic compound binding|0097159","heterocyclic compound binding|1901363","nucleic acid binding|0003676","ion binding|0043167","small molecule binding|0036094","catalytic activity, acting on RNA|0140098","nucleotide binding|0000166","nucleoside phosphate binding|1901265","RNA binding|0003723","obsolete drug binding|0008144","adenyl nucleotide binding|0030554","purine ribonucleoside triphosphate binding|0035639","ATP binding|0005524","purine nucleotide binding|0017076","carbohydrate derivative binding|0097367","anion binding|0043168","adenyl ribonucleotide binding|0032559","purine ribonucleotide binding|0032555","ribonucleotide binding|0032553","ligase activity|0016874","catalytic activity, acting on a tRNA|0140101","tRNA binding|0000049","ligase activity, forming carbon-oxygen bonds|0016875","aminoacyl-tRNA ligase activity|0004812";go_component="cellular_component|0005575","cellular anatomical entity|0110165","cytoplasm|0005737","protein-containing complex|0032991","catalytic complex|1902494","cytosol|0005829"; ec_number=6.1.1.20
JABGON010000230.1	AUGUSTUS	exon	43404	43631	.	+	.	ID=g9258.t1.e1;Parent=g9258.t1
JABGON010000230.1	AUGUSTUS	CDS	43732	43974	1	+	0	ID=g9258.t1.c;Parent=g9258.t1
JABGON010000230.1	AUGUSTUS	exon	43732	43974	.	+	.	ID=g9258.t1.e2;Parent=g9258.t1
JABGON010000230.1	AUGUSTUS	CDS	44030	44145	1	+	0	ID=g9258.t1.c;Parent=g9258.t1
JABGON010000230.1	AUGUSTUS	exon	44030	44145	.	+	.	ID=g9258.t1.e3;Parent=g9258.t1
JABGON010000230.1	AUGUSTUS	CDS	44209	44301	1	+	1	ID=g9258.t1.c;Parent=g9258.t1
JABGON010000230.1	AUGUSTUS	exon	44209	44301	.	+	.	ID=g9258.t1.e4;Parent=g9258.t1
JABGON010000230.1	AUGUSTUS	CDS	44357	44485	1	+	1	ID=g9258.t1.c;Parent=g9258.t1
JABGON010000230.1	AUGUSTUS	exon	44357	44485	.	+	.	ID=g9258.t1.e5;Parent=g9258.t1
JABGON010000230.1	AUGUSTUS	CDS	44539	44654	1	+	1	ID=g9258.t1.c;Parent=g9258.t1
JABGON010000230.1	AUGUSTUS	exon	44539	44654	.	+	.	ID=g9258.t1.e6;Parent=g9258.t1
JABGON010000230.1	AUGUSTUS	CDS	44711	45037	1	+	2	ID=g9258.t1.c;Parent=g9258.t1
JABGON010000230.1	AUGUSTUS	exon	44711	45037	.	+	.	ID=g9258.t1.e7;Parent=g9258.t1
JABGON010000230.1	AUGUSTUS	CDS	45095	45332	1	+	2	ID=g9258.t1.c;Parent=g9258.t1
JABGON010000230.1	AUGUSTUS	exon	45095	45332	.	+	.	ID=g9258.t1.e8;Parent=g9258.t1
JABGON010000230.1	AUGUSTUS	CDS	45392	45431	1	+	1	ID=g9258.t1.c;Parent=g9258.t1
JABGON010000230.1	AUGUSTUS	exon	45392	45431	.	+	.	ID=g9258.t1.e9;Parent=g9258.t1
JABGON010000230.1	AUGUSTUS	CDS	45488	45532	1	+	0	ID=g9258.t1.c;Parent=g9258.t1
JABGON010000230.1	AUGUSTUS	exon	45488	45532	.	+	.	ID=g9258.t1.e10;Parent=g9258.t1
JABGON010000230.1	AUGUSTUS	stop_codon	45530	45532	.	+	0	ID=g9258.t1.stp;Parent=g9258.t1
JABGON010000230.1	AUGUSTUS	gene	45771	47078	.	+	.	ID=g9259
JABGON010000230.1	AUGUSTUS	mRNA	45771	47078	1	+	.	ID=g9259.t1;Parent=g9259
JABGON010000230.1	AUGUSTUS	start_codon	45771	45773	.	+	0	ID=g9259.t1.srt;Parent=g9259.t1
JABGON010000230.1	AUGUSTUS	CDS	45771	46271	1	+	0	ID=g9259.t1.c;Parent=g9259.t1; product="Gti1/Pac2 family-domain containing protein"; Dbxref=UniProtKB/TrEMBL:A0A2T0AGN8; go_process="biological_process|0008150","establishment of localization|0051234","transport|0006810","localization|0051179","organic substance transport|0071702","nitrogen compound transport|0071705","macromolecule localization|0033036","establishment of protein localization|0045184","peptide transport|0015833","amide transport|0042886","protein localization|0008104","protein transport|0015031";go_function="molecular_function|0003674","catalytic activity|0003824","oxidoreductase activity|0016491","oxidoreductase activity, acting on NAD(P)H|0016651";go_component="cellular_component|0005575","cellular anatomical entity|0110165","intracellular organelle|0043229","organelle|0043226","membrane-bounded organelle|0043227","membrane|0016020","intracellular membrane-bounded organelle|0043231","obsolete intrinsic component of membrane|0031224","membrane|0016021","plasma membrane|0005886","organelle membrane|0031090"
JABGON010000230.1	AUGUSTUS	exon	45771	46271	.	+	.	ID=g9259.t1.e1;Parent=g9259.t1
JABGON010000230.1	AUGUSTUS	CDS	46337	46519	1	+	0	ID=g9259.t1.c;Parent=g9259.t1
JABGON010000230.1	AUGUSTUS	exon	46337	46519	.	+	.	ID=g9259.t1.e2;Parent=g9259.t1
JABGON010000230.1	AUGUSTUS	CDS	46576	46913	1	+	0	ID=g9259.t1.c;Parent=g9259.t1
JABGON010000230.1	AUGUSTUS	exon	46576	46913	.	+	.	ID=g9259.t1.e3;Parent=g9259.t1
JABGON010000230.1	AUGUSTUS	CDS	46970	47078	1	+	1	ID=g9259.t1.c;Parent=g9259.t1
JABGON010000230.1	AUGUSTUS	exon	46970	47078	.	+	.	ID=g9259.t1.e4;Parent=g9259.t1
JABGON010000230.1	AUGUSTUS	stop_codon	47076	47078	.	+	0	ID=g9259.t1.stp;Parent=g9259.t1
JABGON010000230.1	GeneMark.hmm3	mRNA	45882	47078	.	+	.	ID=g9259.t2;Parent=g9259
JABGON010000230.1	GeneMark.hmm3	start_codon	45882	45884	.	+	0	ID=g9259.t2.srt;Parent=g9259.t2
JABGON010000230.1	GeneMark.hmm3	CDS	45882	46271	.	+	0	ID=g9259.t2.c;Parent=g9259.t2; product="hypothetical protein"; go_process="biological_process|0008150","establishment of localization|0051234","transport|0006810","localization|0051179","organic substance transport|0071702","nitrogen compound transport|0071705","macromolecule localization|0033036","establishment of protein localization|0045184","peptide transport|0015833","amide transport|0042886","protein localization|0008104","protein transport|0015031";go_function="molecular_function|0003674","catalytic activity|0003824","oxidoreductase activity|0016491","oxidoreductase activity, acting on NAD(P)H|0016651";go_component="cellular_component|0005575","cellular anatomical entity|0110165","intracellular organelle|0043229","organelle|0043226","membrane-bounded organelle|0043227","membrane|0016020","intracellular membrane-bounded organelle|0043231","obsolete intrinsic component of membrane|0031224","membrane|0016021","plasma membrane|0005886","organelle membrane|0031090"
JABGON010000230.1	GeneMark.hmm3	exon	45882	46271	.	+	0	ID=g9259.t2.e1;Parent=g9259.t2
JABGON010000230.1	GeneMark.hmm3	mRNA	45882	47078	.	+	.	ID=g9259.t2;Parent=g9259
JABGON010000230.1	GeneMark.hmm3	CDS	46337	46519	.	+	0	ID=g9259.t2.c;Parent=g9259.t2; product="hypothetical protein"; go_process="biological_process|0008150","establishment of localization|0051234","transport|0006810","localization|0051179","organic substance transport|0071702","nitrogen compound transport|0071705","macromolecule localization|0033036","establishment of protein localization|0045184","peptide transport|0015833","amide transport|0042886","protein localization|0008104","protein transport|0015031";go_function="molecular_function|0003674","catalytic activity|0003824","oxidoreductase activity|0016491","oxidoreductase activity, acting on NAD(P)H|0016651";go_component="cellular_component|0005575","cellular anatomical entity|0110165","intracellular organelle|0043229","organelle|0043226","membrane-bounded organelle|0043227","membrane|0016020","intracellular membrane-bounded organelle|0043231","obsolete intrinsic component of membrane|0031224","membrane|0016021","plasma membrane|0005886","organelle membrane|0031090"
JABGON010000230.1	GeneMark.hmm3	exon	46337	46519	.	+	0	ID=g9259.t2.e1;Parent=g9259.t2
JABGON010000230.1	GeneMark.hmm3	CDS	46576	46913	.	+	0	ID=g9259.t2.c;Parent=g9259.t2
JABGON010000230.1	GeneMark.hmm3	exon	46576	46913	.	+	0	ID=g9259.t2.e2;Parent=g9259.t2
JABGON010000230.1	GeneMark.hmm3	CDS	46970	47078	.	+	1	ID=g9259.t2.c;Parent=g9259.t2
JABGON010000230.1	GeneMark.hmm3	exon	46970	47078	.	+	1	ID=g9259.t2.e3;Parent=g9259.t2
JABGON010000230.1	GeneMark.hmm3	stop_codon	47076	47078	.	+	0	ID=g9259.t2.stp;Parent=g9259.t2
JABGON010000230.1	AUGUSTUS	gene	47141	48814	.	-	.	ID=g9260
JABGON010000230.1	AUGUSTUS	mRNA	47141	48814	1	-	.	ID=g9260.t1;Parent=g9260
JABGON010000230.1	AUGUSTUS	stop_codon	47141	47143	.	-	0	ID=g9260.t1.stp;Parent=g9260.t1
JABGON010000230.1	AUGUSTUS	CDS	47141	47743	1	-	0	ID=g9260.t1.c;Parent=g9260.t1; product="CBF/Mak21 family-domain containing protein"; Dbxref=UniProtKB/TrEMBL:A0A2T0AGQ8; go_process="biological_process|0008150","cellular process|0009987","cellular component organization|0016043","cellular component organization or biogenesis|0071840","organelle organization|0006996","peroxisome organization|0007031","metabolic process|0008152","cellular metabolic process|0044237","organic substance metabolic process|0071704","primary metabolic process|0044238","catabolic process|0009056","cellular catabolic process|0044248","small molecule metabolic process|0044281","organic substance catabolic process|1901575","localization|0051179","organic acid metabolic process|0006082","oxoacid metabolic process|0043436","carboxylic acid metabolic process|0019752","establishment of localization|0051234","transport|0006810","small molecule catabolic process|0044282","carboxylic acid catabolic process|0046395","lipid metabolic process|0006629","organic acid catabolic process|0016054","regulation of biological process|0050789","monocarboxylic acid metabolic process|0032787","obsolete oxidation-reduction process|0055114","macromolecule localization|0033036","protein localization|0008104","cellular localization|0051641","regulation of cellular process|0050794","cellular lipid metabolic process|0044255","fatty acid metabolic process|0006631","biological regulation|0065007","protein localization|0034613","organic substance transport|0071702","cellular macromolecule localization|0070727","lipid catabolic process|0016042","monocarboxylic acid catabolic process|0072329","nitrogen compound transport|0071705","lipid modification|0030258","establishment of protein localization|0045184","peptide transport|0015833","amide transport|0042886","protein transport|0015031","protein localization to organelle|0033365","intracellular transport|0046907","cellular lipid catabolic process|0044242","lipid oxidation|0034440","intracellular protein transport|0006886","fatty acid oxidation|0019395","protein targeting|0006605","establishment of protein localization to organelle|0072594","fatty acid catabolic process|0009062","transmembrane transport|0055085","fatty acid beta-oxidation|0006635","protein transmembrane transport|0071806","protein import|0017038","protein targeting to peroxisome|0006625","peroxisomal transport|0043574","establishment of protein localization to peroxisome|0072663","protein localization to peroxisome|0072662","peroxisomal membrane transport|0015919","intracellular protein transmembrane transport|0065002","protein import into peroxisome matrix|0016558","protein transmembrane import into intracellular organelle|0044743","regulation of metabolic process|0019222","regulation of primary metabolic process|0080090","regulation of cellular metabolic process|0031323","regulation of macromolecule metabolic process|0060255","regulation of nitrogen compound metabolic process|0051171","regulation of nucleobase-containing compound metabolic process|0019219","regulation of biosynthetic process|0009889","regulation of RNA metabolic process|0051252","regulation of cellular macromolecule biosynthetic process|2000112","regulation of macromolecule biosynthetic process|0010556","regulation of gene expression|0010468","regulation of cellular biosynthetic process|0031326","negative regulation of biological process|0048519","negative regulation of cellular process|0048523","regulation of DNA-templated transcription|0006355","regulation of nucleic acid-templated transcription|1903506","regulation of RNA biosynthetic process|2001141","negative regulation of metabolic process|0009892","negative regulation of cellular metabolic process|0031324","negative regulation of nitrogen compound metabolic process|0051172","negative regulation of macromolecule metabolic process|0010605","negative regulation of cellular macromolecule biosynthetic process|2000113","negative regulation of gene expression|0010629","negative regulation of macromolecule biosynthetic process|0010558","negative regulation of cellular biosynthetic process|0031327","negative regulation of biosynthetic process|0009890","negative regulation of nucleobase-containing compound metabolic process|0045934","negative regulation of RNA metabolic process|0051253","negative regulation of DNA-templated transcription|0045892","negative regulation of nucleic acid-templated transcription|1903507","negative regulation of RNA biosynthetic process|1902679","regulation of biological quality|0065008","regulation of transcription by RNA polymerase II|0006357","negative regulation of transcription by RNA polymerase II|0000122","response to stimulus|0050896","regulation of cell population proliferation|0042127","response to abiotic stimulus|0009628","negative regulation of cell population proliferation|0008285","regulation of protein stability|0031647","regulation of epithelial cell proliferation|0050678","very long-chain fatty acid metabolic process|0000038","negative regulation of fibroblast proliferation|0048147";go_function="molecular_function|0003674","binding|0005488","ion binding|0043167","metal ion binding|0046872","cation binding|0043169","catalytic activity|0003824","transferase activity|0016740","catalytic activity, acting on a protein|0140096","ubiquitin-like protein transferase activity|0019787","ubiquitin-protein transferase activity|0004842";go_component="cellular_component|0005575","cellular anatomical entity|0110165","intracellular organelle|0043229","organelle|0043226","membrane-bounded organelle|0043227","intracellular membrane-bounded organelle|0043231","protein-containing complex|0032991","membrane|0016020","cytosol|0005829","organelle membrane|0031090","obsolete intrinsic component of membrane|0031224","membrane|0016021","bounding membrane of organelle|0098588","membrane|0098805","obsolete integral component of organelle membrane|0031301","obsolete intrinsic component of organelle membrane|0031300","obsolete integral component of peroxisomal membrane|0005779","obsolete intrinsic component of peroxisomal membrane|0031231","microbody|0042579"
JABGON010000230.1	AUGUSTUS	exon	47141	47743	.	-	.	ID=g9260.t1.e1;Parent=g9260.t1
JABGON010000230.1	AUGUSTUS	CDS	47801	47918	1	-	1	ID=g9260.t1.c;Parent=g9260.t1
JABGON010000230.1	AUGUSTUS	exon	47801	47918	.	-	.	ID=g9260.t1.e2;Parent=g9260.t1
JABGON010000230.1	AUGUSTUS	CDS	47972	48293	1	-	2	ID=g9260.t1.c;Parent=g9260.t1
JABGON010000230.1	AUGUSTUS	exon	47972	48293	.	-	.	ID=g9260.t1.e3;Parent=g9260.t1
JABGON010000230.1	AUGUSTUS	CDS	48347	48494	1	-	0	ID=g9260.t1.c;Parent=g9260.t1
JABGON010000230.1	AUGUSTUS	exon	48347	48494	.	-	.	ID=g9260.t1.e4;Parent=g9260.t1
JABGON010000230.1	AUGUSTUS	CDS	48578	48814	1	-	0	ID=g9260.t1.c;Parent=g9260.t1
JABGON010000230.1	AUGUSTUS	exon	48578	48814	.	-	.	ID=g9260.t1.e5;Parent=g9260.t1
JABGON010000230.1	AUGUSTUS	start_codon	48812	48814	.	-	0	ID=g9260.t1.srt;Parent=g9260.t1
JABGON010000230.1	AUGUSTUS	gene	49020	50169	.	-	.	ID=g9261
JABGON010000230.1	AUGUSTUS	mRNA	49020	50169	1	-	.	ID=g9261.t1;Parent=g9261
JABGON010000230.1	AUGUSTUS	stop_codon	49020	49022	.	-	0	ID=g9261.t1.stp;Parent=g9261.t1
JABGON010000230.1	AUGUSTUS	CDS	49020	49094	1	-	0	ID=g9261.t1.c;Parent=g9261.t1; product="Small nuclear ribonucleoprotein Sm D2"; Dbxref=UniProtKB/TrEMBL:A0A061BHK0; go_process="biological_process|0008150","transport|0006810","localization|0051179","establishment of localization|0051234","cellular localization|0051641","intracellular transport|0046907","biological regulation|0065007","organic substance transport|0071702","macromolecule localization|0033036","nitrogen compound transport|0071705","protein localization|0008104","amide transport|0042886","establishment of protein localization|0045184","peptide transport|0015833","protein transport|0015031","cellular macromolecule localization|0070727","protein localization|0034613","protein localization to organelle|0033365","intracellular protein transport|0006886","nucleocytoplasmic transport|0006913","nuclear transport|0051169","establishment of protein localization to organelle|0072594","protein import|0017038","protein localization to nucleus|0034504","import into nucleus|0051170","cellular process|0009987","protein import into nucleus|0006606","regulation of molecular function|0065009","regulation of catalytic activity|0050790","NLS-bearing protein import into nucleus|0006607","regulation of biological process|0050789","regulation of cellular process|0050794","nucleobase-containing compound transport|0015931","nucleic acid transport|0050657","establishment of RNA localization|0051236","RNA transport|0050658","metabolic process|0008152","macromolecule metabolic process|0043170","cellular metabolic process|0044237","nitrogen compound metabolic process|0006807","organic substance metabolic process|0071704";go_function="molecular_function|0003674","binding|0005488","protein binding|0005515","enzyme binding|0019899","GTPase binding|0051020","small GTPase binding|0031267","molecular function regulator activity|0098772","enzyme regulator activity|0030234","nucleoside-triphosphatase regulator activity|0060589","organic cyclic compound binding|0097159","heterocyclic compound binding|1901363","GTPase regulator activity|0030695","enzyme activator activity|0008047","GTPase activator activity|0005096","ion binding|0043167","catalytic activity|0003824";go_component="cellular_component|0005575","cellular anatomical entity|0110165","cytoplasm|0005737","protein-containing complex|0032991","nuclear pore|0005643","intracellular organelle|0043229","organelle|0043226","membrane-bounded organelle|0043227","intracellular membrane-bounded organelle|0043231","cytosol|0005829","nucleus|0005634"
JABGON010000230.1	AUGUSTUS	exon	49020	49094	.	-	.	ID=g9261.t1.e1;Parent=g9261.t1
JABGON010000230.1	AUGUSTUS	CDS	49150	49436	1	-	2	ID=g9261.t1.c;Parent=g9261.t1
JABGON010000230.1	AUGUSTUS	exon	49150	49436	.	-	.	ID=g9261.t1.e2;Parent=g9261.t1
JABGON010000230.1	AUGUSTUS	CDS	49492	49620	1	-	2	ID=g9261.t1.c;Parent=g9261.t1
JABGON010000230.1	AUGUSTUS	exon	49492	49620	.	-	.	ID=g9261.t1.e3;Parent=g9261.t1
JABGON010000230.1	AUGUSTUS	CDS	49683	49834	1	-	1	ID=g9261.t1.c;Parent=g9261.t1
JABGON010000230.1	AUGUSTUS	exon	49683	49834	.	-	.	ID=g9261.t1.e4;Parent=g9261.t1
JABGON010000230.1	AUGUSTUS	CDS	50039	50169	1	-	0	ID=g9261.t1.c;Parent=g9261.t1
JABGON010000230.1	AUGUSTUS	exon	50039	50169	.	-	.	ID=g9261.t1.e5;Parent=g9261.t1
JABGON010000230.1	AUGUSTUS	start_codon	50167	50169	.	-	0	ID=g9261.t1.srt;Parent=g9261.t1
JABGON010000230.1	AUGUSTUS	gene	50720	52960	.	+	.	ID=g9262
JABGON010000230.1	AUGUSTUS	mRNA	50720	52960	1	+	.	ID=g9262.t1;Parent=g9262
JABGON010000230.1	AUGUSTUS	start_codon	50720	50722	.	+	0	ID=g9262.t1.srt;Parent=g9262.t1
JABGON010000230.1	AUGUSTUS	CDS	50720	51426	1	+	0	ID=g9262.t1.c;Parent=g9262.t1; product="Proteophosphoglycan ppg4"; Dbxref=UniProtKB/TrEMBL:A0A2T0AGR9
JABGON010000230.1	AUGUSTUS	exon	50720	51426	.	+	.	ID=g9262.t1.e1;Parent=g9262.t1
JABGON010000230.1	AUGUSTUS	CDS	51481	51987	1	+	1	ID=g9262.t1.c;Parent=g9262.t1
JABGON010000230.1	AUGUSTUS	exon	51481	51987	.	+	.	ID=g9262.t1.e2;Parent=g9262.t1
JABGON010000230.1	AUGUSTUS	CDS	52062	52641	1	+	1	ID=g9262.t1.c;Parent=g9262.t1
JABGON010000230.1	AUGUSTUS	exon	52062	52641	.	+	.	ID=g9262.t1.e3;Parent=g9262.t1
JABGON010000230.1	AUGUSTUS	CDS	52718	52960	1	+	0	ID=g9262.t1.c;Parent=g9262.t1
JABGON010000230.1	AUGUSTUS	exon	52718	52960	.	+	.	ID=g9262.t1.e4;Parent=g9262.t1
JABGON010000230.1	AUGUSTUS	stop_codon	52958	52960	.	+	0	ID=g9262.t1.stp;Parent=g9262.t1
JABGON010000230.1	AUGUSTUS	gene	53112	53819	.	-	.	ID=g9263
JABGON010000230.1	AUGUSTUS	mRNA	53112	53819	1	-	.	ID=g9263.t1;Parent=g9263
JABGON010000230.1	AUGUSTUS	stop_codon	53112	53114	.	-	0	ID=g9263.t1.stp;Parent=g9263.t1
JABGON010000230.1	AUGUSTUS	CDS	53112	53154	1	-	1	ID=g9263.t1.c;Parent=g9263.t1; product="glucosamine-phosphate N-acetyltransferase"; go_process="biological_process|0008150","cellular process|0009987","metabolic process|0008152","organic substance metabolic process|0071704","primary metabolic process|0044238","nitrogen compound metabolic process|0006807","cellular metabolic process|0044237","organic cyclic compound metabolic process|1901360","cellular nitrogen compound metabolic process|0034641","heterocycle metabolic process|0046483","cellular aromatic compound metabolic process|0006725","nucleobase-containing compound metabolic process|0006139","biosynthetic process|0009058","phosphorus metabolic process|0006793","cellular biosynthetic process|0044249","organic substance biosynthetic process|1901576","small molecule metabolic process|0044281","cellular nitrogen compound biosynthetic process|0044271","organic cyclic compound biosynthetic process|1901362","heterocycle biosynthetic process|0018130","nucleobase-containing compound biosynthetic process|0034654","aromatic compound biosynthetic process|0019438","carbohydrate derivative metabolic process|1901135","nucleobase-containing small molecule metabolic process|0055086","carbohydrate derivative biosynthetic process|1901137","amino sugar metabolic process|0006040","amino sugar biosynthetic process|0046349","UDP-N-acetylglucosamine metabolic process|0006047","nucleotide-sugar metabolic process|0009225","nucleotide-sugar biosynthetic process|0009226";go_function="molecular_function|0003674","binding|0005488","catalytic activity|0003824","transferase activity|0016740","small molecule binding|0036094","carbohydrate binding|0030246","monosaccharide binding|0048029","acyltransferase activity|0016746","N-acyltransferase activity|0016410","acyltransferase activity, transferring groups other than amino-acyl groups|0016747","acetyltransferase activity|0016407","N-acetyltransferase activity|0008080","protein binding|0005515";go_component="cellular_component|0005575","cellular anatomical entity|0110165","membrane-bounded organelle|0043227","intracellular membrane-bounded organelle|0043231","intracellular organelle|0043229","organelle|0043226","endoplasmic reticulum|0005783","Golgi apparatus|0005794","endoplasmic reticulum-Golgi intermediate compartment|0005793","nucleus|0005634","cytosol|0005829"; ec_number=2.3.1.4
JABGON010000230.1	AUGUSTUS	exon	53112	53154	.	-	.	ID=g9263.t1.e1;Parent=g9263.t1
JABGON010000230.1	AUGUSTUS	CDS	53211	53229	1	-	2	ID=g9263.t1.c;Parent=g9263.t1
JABGON010000230.1	AUGUSTUS	exon	53211	53229	.	-	.	ID=g9263.t1.e2;Parent=g9263.t1
JABGON010000230.1	AUGUSTUS	CDS	53297	53327	1	-	0	ID=g9263.t1.c;Parent=g9263.t1
JABGON010000230.1	AUGUSTUS	exon	53297	53327	.	-	.	ID=g9263.t1.e3;Parent=g9263.t1
JABGON010000230.1	AUGUSTUS	CDS	53388	53819	1	-	0	ID=g9263.t1.c;Parent=g9263.t1
JABGON010000230.1	AUGUSTUS	exon	53388	53819	.	-	.	ID=g9263.t1.e4;Parent=g9263.t1
JABGON010000230.1	AUGUSTUS	start_codon	53817	53819	.	-	0	ID=g9263.t1.srt;Parent=g9263.t1
JABGON010000230.1	GeneMark.hmm3	mRNA	53183	53819	.	-	.	ID=g9263.t2;Parent=g9263
JABGON010000230.1	GeneMark.hmm3	stop_codon	53183	53185	.	-	0	ID=g9263.t2.stp;Parent=g9263.t2
JABGON010000230.1	GeneMark.hmm3	CDS	53183	53229	.	-	2	ID=g9263.t2.c;Parent=g9263.t2; product="glucosamine-phosphate N-acetyltransferase"; go_process="biological_process|0008150","cellular process|0009987","metabolic process|0008152","organic substance metabolic process|0071704","primary metabolic process|0044238","nitrogen compound metabolic process|0006807","cellular metabolic process|0044237","organic cyclic compound metabolic process|1901360","cellular nitrogen compound metabolic process|0034641","heterocycle metabolic process|0046483","cellular aromatic compound metabolic process|0006725","nucleobase-containing compound metabolic process|0006139","biosynthetic process|0009058","phosphorus metabolic process|0006793","cellular biosynthetic process|0044249","organic substance biosynthetic process|1901576","small molecule metabolic process|0044281","cellular nitrogen compound biosynthetic process|0044271","organic cyclic compound biosynthetic process|1901362","heterocycle biosynthetic process|0018130","nucleobase-containing compound biosynthetic process|0034654","aromatic compound biosynthetic process|0019438","carbohydrate derivative metabolic process|1901135","nucleobase-containing small molecule metabolic process|0055086","carbohydrate derivative biosynthetic process|1901137","amino sugar metabolic process|0006040","amino sugar biosynthetic process|0046349","UDP-N-acetylglucosamine metabolic process|0006047","nucleotide-sugar metabolic process|0009225","nucleotide-sugar biosynthetic process|0009226";go_function="molecular_function|0003674","binding|0005488","catalytic activity|0003824","transferase activity|0016740","small molecule binding|0036094","carbohydrate binding|0030246","monosaccharide binding|0048029","acyltransferase activity|0016746","N-acyltransferase activity|0016410","acyltransferase activity, transferring groups other than amino-acyl groups|0016747","acetyltransferase activity|0016407","N-acetyltransferase activity|0008080","protein binding|0005515";go_component="cellular_component|0005575","cellular anatomical entity|0110165","membrane-bounded organelle|0043227","intracellular membrane-bounded organelle|0043231","intracellular organelle|0043229","organelle|0043226","endoplasmic reticulum|0005783","Golgi apparatus|0005794","endoplasmic reticulum-Golgi intermediate compartment|0005793","nucleus|0005634","cytosol|0005829"; ec_number=2.3.1.4
JABGON010000230.1	GeneMark.hmm3	exon	53183	53229	.	-	2	ID=g9263.t2.e1;Parent=g9263.t2
JABGON010000230.1	GeneMark.hmm3	mRNA	53183	53819	.	-	.	ID=g9263.t2;Parent=g9263
JABGON010000230.1	GeneMark.hmm3	CDS	53297	53327	.	-	0	ID=g9263.t2.c;Parent=g9263.t2; product="glucosamine-phosphate N-acetyltransferase"; go_process="biological_process|0008150","cellular process|0009987","metabolic process|0008152","organic substance metabolic process|0071704","primary metabolic process|0044238","nitrogen compound metabolic process|0006807","cellular metabolic process|0044237","organic cyclic compound metabolic process|1901360","cellular nitrogen compound metabolic process|0034641","heterocycle metabolic process|0046483","cellular aromatic compound metabolic process|0006725","nucleobase-containing compound metabolic process|0006139","biosynthetic process|0009058","phosphorus metabolic process|0006793","cellular biosynthetic process|0044249","organic substance biosynthetic process|1901576","small molecule metabolic process|0044281","cellular nitrogen compound biosynthetic process|0044271","organic cyclic compound biosynthetic process|1901362","heterocycle biosynthetic process|0018130","nucleobase-containing compound biosynthetic process|0034654","aromatic compound biosynthetic process|0019438","carbohydrate derivative metabolic process|1901135","nucleobase-containing small molecule metabolic process|0055086","carbohydrate derivative biosynthetic process|1901137","amino sugar metabolic process|0006040","amino sugar biosynthetic process|0046349","UDP-N-acetylglucosamine metabolic process|0006047","nucleotide-sugar metabolic process|0009225","nucleotide-sugar biosynthetic process|0009226";go_function="molecular_function|0003674","binding|0005488","catalytic activity|0003824","transferase activity|0016740","small molecule binding|0036094","carbohydrate binding|0030246","monosaccharide binding|0048029","acyltransferase activity|0016746","N-acyltransferase activity|0016410","acyltransferase activity, transferring groups other than amino-acyl groups|0016747","acetyltransferase activity|0016407","N-acetyltransferase activity|0008080","protein binding|0005515";go_component="cellular_component|0005575","cellular anatomical entity|0110165","membrane-bounded organelle|0043227","intracellular membrane-bounded organelle|0043231","intracellular organelle|0043229","organelle|0043226","endoplasmic reticulum|0005783","Golgi apparatus|0005794","endoplasmic reticulum-Golgi intermediate compartment|0005793","nucleus|0005634","cytosol|0005829"; ec_number=2.3.1.4
JABGON010000230.1	GeneMark.hmm3	exon	53297	53327	.	-	0	ID=g9263.t2.e1;Parent=g9263.t2
JABGON010000230.1	GeneMark.hmm3	CDS	53388	53819	.	-	0	ID=g9263.t2.c;Parent=g9263.t2
JABGON010000230.1	GeneMark.hmm3	exon	53388	53819	.	-	0	ID=g9263.t2.e2;Parent=g9263.t2
JABGON010000230.1	GeneMark.hmm3	start_codon	53817	53819	.	-	0	ID=g9263.t2.srt;Parent=g9263.t2
JABGON010000230.1	AUGUSTUS	gene	53953	54929	.	+	.	ID=g9264
JABGON010000230.1	AUGUSTUS	mRNA	53953	54929	0.79	+	.	ID=g9264.t1;Parent=g9264
JABGON010000230.1	AUGUSTUS	start_codon	53953	53955	.	+	0	ID=g9264.t1.srt;Parent=g9264.t1
JABGON010000230.1	AUGUSTUS	CDS	53953	54171	0.79	+	0	ID=g9264.t1.c;Parent=g9264.t1; product="aminodeoxychorismate lyase"; go_function="molecular_function|0003674","binding|0005488";go_component="cellular_component|0005575","cellular anatomical entity|0110165"; ec_number=4.1.3.38
JABGON010000230.1	AUGUSTUS	exon	53953	54171	.	+	.	ID=g9264.t1.e1;Parent=g9264.t1
JABGON010000230.1	AUGUSTUS	CDS	54236	54305	1	+	0	ID=g9264.t1.c;Parent=g9264.t1
JABGON010000230.1	AUGUSTUS	exon	54236	54305	.	+	.	ID=g9264.t1.e2;Parent=g9264.t1
JABGON010000230.1	AUGUSTUS	CDS	54364	54471	1	+	2	ID=g9264.t1.c;Parent=g9264.t1
JABGON010000230.1	AUGUSTUS	exon	54364	54471	.	+	.	ID=g9264.t1.e3;Parent=g9264.t1
JABGON010000230.1	AUGUSTUS	CDS	54538	54791	1	+	2	ID=g9264.t1.c;Parent=g9264.t1
JABGON010000230.1	AUGUSTUS	exon	54538	54791	.	+	.	ID=g9264.t1.e4;Parent=g9264.t1
JABGON010000230.1	AUGUSTUS	CDS	54849	54929	1	+	0	ID=g9264.t1.c;Parent=g9264.t1
JABGON010000230.1	AUGUSTUS	exon	54849	54929	.	+	.	ID=g9264.t1.e5;Parent=g9264.t1
JABGON010000230.1	AUGUSTUS	stop_codon	54927	54929	.	+	0	ID=g9264.t1.stp;Parent=g9264.t1
JABGON010000230.1	GeneMark.hmm3	mRNA	54088	54929	.	+	.	ID=g9264.t2;Parent=g9264
JABGON010000230.1	GeneMark.hmm3	start_codon	54088	54090	.	+	0	ID=g9264.t2.srt;Parent=g9264.t2
JABGON010000230.1	GeneMark.hmm3	CDS	54088	54171	.	+	0	ID=g9264.t2.c;Parent=g9264.t2; product="aminodeoxychorismate lyase"; go_function="molecular_function|0003674","binding|0005488";go_component="cellular_component|0005575","cellular anatomical entity|0110165"; ec_number=4.1.3.38
JABGON010000230.1	GeneMark.hmm3	exon	54088	54171	.	+	0	ID=g9264.t2.e1;Parent=g9264.t2
JABGON010000230.1	GeneMark.hmm3	mRNA	54088	54929	.	+	.	ID=g9264.t2;Parent=g9264
JABGON010000230.1	GeneMark.hmm3	CDS	54236	54305	.	+	0	ID=g9264.t2.c;Parent=g9264.t2; product="aminodeoxychorismate lyase"; go_function="molecular_function|0003674","binding|0005488";go_component="cellular_component|0005575","cellular anatomical entity|0110165"; ec_number=4.1.3.38
JABGON010000230.1	GeneMark.hmm3	exon	54236	54305	.	+	0	ID=g9264.t2.e1;Parent=g9264.t2
JABGON010000230.1	GeneMark.hmm3	CDS	54364	54471	.	+	2	ID=g9264.t2.c;Parent=g9264.t2
JABGON010000230.1	GeneMark.hmm3	exon	54364	54471	.	+	2	ID=g9264.t2.e2;Parent=g9264.t2
JABGON010000230.1	GeneMark.hmm3	CDS	54538	54791	.	+	2	ID=g9264.t2.c;Parent=g9264.t2
JABGON010000230.1	GeneMark.hmm3	exon	54538	54791	.	+	2	ID=g9264.t2.e3;Parent=g9264.t2
JABGON010000230.1	GeneMark.hmm3	CDS	54849	54929	.	+	0	ID=g9264.t2.c;Parent=g9264.t2
JABGON010000230.1	GeneMark.hmm3	exon	54849	54929	.	+	0	ID=g9264.t2.e4;Parent=g9264.t2
JABGON010000230.1	GeneMark.hmm3	stop_codon	54927	54929	.	+	0	ID=g9264.t2.stp;Parent=g9264.t2
JABGON010000230.1	AUGUSTUS	gene	56155	56871	.	-	.	ID=g9265
JABGON010000230.1	AUGUSTUS	mRNA	56155	56871	1	-	.	ID=g9265.t1;Parent=g9265
JABGON010000230.1	AUGUSTUS	stop_codon	56155	56157	.	-	0	ID=g9265.t1.stp;Parent=g9265.t1
JABGON010000230.1	AUGUSTUS	CDS	56155	56229	1	-	0	ID=g9265.t1.c;Parent=g9265.t1; product="hypothetical protein"; go_function="protein binding|0005515","molecular_function|0003674","signaling receptor binding|0005102";go_component="cellular anatomical entity|0110165","cellular_component|0005575"
JABGON010000230.1	AUGUSTUS	exon	56155	56229	.	-	.	ID=g9265.t1.e1;Parent=g9265.t1
JABGON010000230.1	AUGUSTUS	CDS	56353	56495	1	-	2	ID=g9265.t1.c;Parent=g9265.t1
JABGON010000230.1	AUGUSTUS	exon	56353	56495	.	-	.	ID=g9265.t1.e2;Parent=g9265.t1
JABGON010000230.1	AUGUSTUS	CDS	56553	56871	1	-	0	ID=g9265.t1.c;Parent=g9265.t1
JABGON010000230.1	AUGUSTUS	exon	56553	56871	.	-	.	ID=g9265.t1.e3;Parent=g9265.t1
JABGON010000230.1	AUGUSTUS	start_codon	56869	56871	.	-	0	ID=g9265.t1.srt;Parent=g9265.t1
JABGON010000230.1	AUGUSTUS	gene	57946	59953	.	+	.	ID=g9266
JABGON010000230.1	AUGUSTUS	mRNA	57946	59953	1	+	.	ID=g9266.t1;Parent=g9266
JABGON010000230.1	AUGUSTUS	start_codon	57946	57948	.	+	0	ID=g9266.t1.srt;Parent=g9266.t1
JABGON010000230.1	AUGUSTUS	CDS	57946	58248	1	+	0	ID=g9266.t1.c;Parent=g9266.t1; product="LIM zinc-binding domain-containing protein"; Dbxref=UniProtKB/TrEMBL:A0A2T0AGT5
JABGON010000230.1	AUGUSTUS	exon	57946	58248	.	+	.	ID=g9266.t1.e1;Parent=g9266.t1
JABGON010000230.1	AUGUSTUS	CDS	58309	59116	1	+	0	ID=g9266.t1.c;Parent=g9266.t1
JABGON010000230.1	AUGUSTUS	exon	58309	59116	.	+	.	ID=g9266.t1.e2;Parent=g9266.t1
JABGON010000230.1	AUGUSTUS	CDS	59174	59196	1	+	2	ID=g9266.t1.c;Parent=g9266.t1
JABGON010000230.1	AUGUSTUS	exon	59174	59196	.	+	.	ID=g9266.t1.e3;Parent=g9266.t1
JABGON010000230.1	AUGUSTUS	CDS	59263	59401	1	+	0	ID=g9266.t1.c;Parent=g9266.t1
JABGON010000230.1	AUGUSTUS	exon	59263	59401	.	+	.	ID=g9266.t1.e4;Parent=g9266.t1
JABGON010000230.1	AUGUSTUS	CDS	59480	59517	1	+	2	ID=g9266.t1.c;Parent=g9266.t1
JABGON010000230.1	AUGUSTUS	exon	59480	59517	.	+	.	ID=g9266.t1.e5;Parent=g9266.t1
JABGON010000230.1	AUGUSTUS	CDS	59585	59604	1	+	0	ID=g9266.t1.c;Parent=g9266.t1
JABGON010000230.1	AUGUSTUS	exon	59585	59604	.	+	.	ID=g9266.t1.e6;Parent=g9266.t1
JABGON010000230.1	AUGUSTUS	CDS	59716	59953	1	+	1	ID=g9266.t1.c;Parent=g9266.t1
JABGON010000230.1	AUGUSTUS	exon	59716	59953	.	+	.	ID=g9266.t1.e7;Parent=g9266.t1
JABGON010000230.1	AUGUSTUS	stop_codon	59951	59953	.	+	0	ID=g9266.t1.stp;Parent=g9266.t1
JABGON010000230.1	AUGUSTUS	gene	60271	61018	.	+	.	ID=g9267
JABGON010000230.1	AUGUSTUS	mRNA	60271	61018	1	+	.	ID=g9267.t1;Parent=g9267
JABGON010000230.1	AUGUSTUS	CDS	60271	60273	1	+	0	ID=g9267.t1.c;Parent=g9267.t1; product="hypothetical protein"; go_process="biological_process|0008150","cellular process|0009987","metabolic process|0008152","organic substance metabolic process|0071704","cellular metabolic process|0044237","primary metabolic process|0044238","biosynthetic process|0009058","cellular biosynthetic process|0044249","organic substance biosynthetic process|1901576","nitrogen compound metabolic process|0006807","organonitrogen compound metabolic process|1901564","organonitrogen compound biosynthetic process|1901566","macromolecule metabolic process|0043170","cellular component organization or biogenesis|0071840","cellular macromolecule metabolic process|0044260","protein metabolic process|0019538","cellular nitrogen compound metabolic process|0034641","organic cyclic compound metabolic process|1901360","cellular macromolecule biosynthetic process|0034645","macromolecule biosynthetic process|0009059","heterocycle metabolic process|0046483","cellular aromatic compound metabolic process|0006725","cellular nitrogen compound biosynthetic process|0044271","protein metabolic process|0044267","amide metabolic process|0043603","peptide metabolic process|0006518","nucleobase-containing compound metabolic process|0006139","peptide biosynthetic process|0043043","amide biosynthetic process|0043604","translation|0006412","nucleic acid metabolic process|0090304","RNA metabolic process|0016070","ncRNA metabolic process|0034660","ncRNA processing|0034470","RNA processing|0006396","ribonucleoprotein complex biogenesis|0022613","cellular component biogenesis|0044085","rRNA processing|0006364","rRNA metabolic process|0016072","ribosomal small subunit biogenesis|0042274","biological regulation|0065007","regulation of biological process|0050789","developmental process|0032502","regulation of cellular process|0050794","regulation of biological quality|0065008","anatomical structure formation involved in morphogenesis|0048646","regulation of metabolic process|0019222","cellular developmental process|0048869","regulation of cellular metabolic process|0031323","regulation of gene expression|0010468","regulation of macromolecule metabolic process|0060255","regulation of primary metabolic process|0080090","regulation of catalytic activity|0050790","regulation of molecular function|0065009","regulation of nitrogen compound metabolic process|0051171","cell differentiation|0030154","positive regulation of biological process|0048518","negative regulation of biological process|0048519","negative regulation of cellular process|0048523","regulation of response to stimulus|0048583","positive regulation of cellular process|0048522","regulation of cell death|0010941","cytoplasmic translation|0002181","regulation of protein stability|0031647","regulation of programmed cell death|0043067","regulation of cell communication|0010646","regulation of signaling|0023051","regulation of signal transduction|0009966","positive regulation of metabolic process|0009893","negative regulation of metabolic process|0009892","protein stabilization|0050821","regulation of protein metabolic process|0051246","regulation of apoptotic process|0042981","regulation of protein metabolic process|0032268","negative regulation of cellular metabolic process|0031324","negative regulation of catalytic activity|0043086","positive regulation of response to stimulus|0048584","negative regulation of macromolecule metabolic process|0010605","negative regulation of nitrogen compound metabolic process|0051172","negative regulation of molecular function|0044092","positive regulation of macromolecule metabolic process|0010604","negative regulation of protein metabolic process|0051248","regulation of intracellular signal transduction|1902531","negative regulation of protein metabolic process|0032269","regulation of transferase activity|0051338","positive regulation of gene expression|0010628","positive regulation of cell death|0010942","regulation of protein modification process|0031399","positive regulation of signal transduction|0009967","positive regulation of cell communication|0010647","positive regulation of signaling|0023056","regulation of catabolic process|0009894","positive regulation of programmed cell death|0043068","positive regulation of apoptotic process|0043065","regulation of cellular catabolic process|0031329","negative regulation of transferase activity|0051348";go_function="molecular_function|0003674","structural molecule activity|0005198","structural constituent of ribosome|0003735","binding|0005488","organic cyclic compound binding|0097159","heterocyclic compound binding|1901363","nucleic acid binding|0003676","RNA binding|0003723","protein binding|0005515","mRNA binding|0003729","molecular function regulator activity|0098772","enzyme regulator activity|0030234","enzyme binding|0019899","enzyme inhibitor activity|0004857","kinase binding|0019900","protein kinase binding|0019901","mRNA 3'-UTR binding|0003730","ubiquitin-protein transferase regulator activity|0055106","mRNA 5'-UTR binding|0048027","catalytic activity|0003824";go_component="cellular_component|0005575","cellular anatomical entity|0110165","protein-containing complex|0032991","organelle|0043226","intracellular organelle|0043229","ribonucleoprotein complex|1990904","small ribosomal subunit|0015935","cytosolic small ribosomal subunit|0022627","ribosomal subunit|0044391","membrane-bounded organelle|0043227","intracellular membrane-bounded organelle|0043231","preribosome|0030684","small-subunit processome|0032040","cytosol|0005829","nucleus|0005634","non-membrane-bounded organelle|0043228","intracellular non-membrane-bounded organelle|0043232","nucleolus|0005730"
JABGON010000230.1	AUGUSTUS	exon	60271	60273	.	+	.	ID=g9267.t1.e1;Parent=g9267.t1
JABGON010000230.1	AUGUSTUS	start_codon	60271	60273	.	+	0	ID=g9267.t1.srt;Parent=g9267.t1
JABGON010000230.1	AUGUSTUS	CDS	60697	60711	1	+	0	ID=g9267.t1.c;Parent=g9267.t1
JABGON010000230.1	AUGUSTUS	exon	60697	60711	.	+	.	ID=g9267.t1.e2;Parent=g9267.t1
JABGON010000230.1	AUGUSTUS	CDS	60778	61018	1	+	0	ID=g9267.t1.c;Parent=g9267.t1
JABGON010000230.1	AUGUSTUS	exon	60778	61018	.	+	.	ID=g9267.t1.e3;Parent=g9267.t1
JABGON010000231.1	AUGUSTUS	gene	2	296	.	-	.	ID=g9268
JABGON010000231.1	AUGUSTUS	mRNA	2	296	0.76	-	.	ID=g9268.t1;Parent=g9268
JABGON010000231.1	AUGUSTUS	CDS	2	71	0.76	-	0	ID=g9268.t1.c;Parent=g9268.t1; product="hypothetical protein"; go_process="biological_process|0008150","cellular process|0009987","metabolic process|0008152","organic substance metabolic process|0071704","cellular metabolic process|0044237","primary metabolic process|0044238","organonitrogen compound metabolic process|1901564","nitrogen compound metabolic process|0006807","macromolecule metabolic process|0043170","protein metabolic process|0019538","catabolic process|0009056","organic substance catabolic process|1901575","cellular macromolecule metabolic process|0044260","protein metabolic process|0044267","macromolecule modification|0043412","cellular catabolic process|0044248","protein modification process|0036211","protein modification process|0006464","protein modification by small protein conjugation or removal|0070647","protein modification by small protein conjugation|0032446","protein ubiquitination|0016567","macromolecule catabolic process|0009057","proteolysis|0006508","cellular macromolecule catabolic process|0044265","proteolysis involved in protein catabolic process|0051603","modification-dependent macromolecule catabolic process|0043632","modification-dependent protein catabolic process|0019941","cellular biosynthetic process|0044249","biosynthetic process|0009058","organic substance biosynthetic process|1901576","organonitrogen compound biosynthetic process|1901566","cellular nitrogen compound metabolic process|0034641","macromolecule biosynthetic process|0009059","amide metabolic process|0043603","cellular macromolecule biosynthetic process|0034645","peptide metabolic process|0006518","peptide biosynthetic process|0043043","cellular nitrogen compound biosynthetic process|0044271","amide biosynthetic process|0043604","translation|0006412";go_function="molecular_function|0003674","binding|0005488","protein binding|0005515","enzyme binding|0019899","protein tag|0031386","ubiquitin-like protein ligase binding|0044389","ubiquitin protein ligase binding|0031625","structural constituent of ribosome|0003735","structural molecule activity|0005198","RNA binding|0003723","nucleic acid binding|0003676","organic cyclic compound binding|0097159","heterocyclic compound binding|1901363","mRNA binding|0003729","ion binding|0043167","cation binding|0043169","metal ion binding|0046872";go_component="cellular anatomical entity|0110165","cellular_component|0005575","cytoplasm|0005737","organelle|0043226","intracellular organelle|0043229","intracellular membrane-bounded organelle|0043231","membrane-bounded organelle|0043227","nucleus|0005634","cytosol|0005829","protein-containing complex|0032991"
JABGON010000231.1	AUGUSTUS	exon	2	71	.	-	.	ID=g9268.t1.e1;Parent=g9268.t1
JABGON010000231.1	AUGUSTUS	CDS	173	189	1	-	2	ID=g9268.t1.c;Parent=g9268.t1
JABGON010000231.1	AUGUSTUS	exon	173	189	.	-	.	ID=g9268.t1.e2;Parent=g9268.t1
JABGON010000231.1	AUGUSTUS	CDS	278	296	1	-	0	ID=g9268.t1.c;Parent=g9268.t1
JABGON010000231.1	AUGUSTUS	exon	278	296	.	-	.	ID=g9268.t1.e3;Parent=g9268.t1
JABGON010000231.1	AUGUSTUS	start_codon	294	296	.	-	0	ID=g9268.t1.srt;Parent=g9268.t1
JABGON010000231.1	AUGUSTUS	gene	1068	4041	.	+	.	ID=g9269
JABGON010000231.1	AUGUSTUS	mRNA	1068	4041	1	+	.	ID=g9269.t1;Parent=g9269
JABGON010000231.1	AUGUSTUS	start_codon	1068	1070	.	+	0	ID=g9269.t1.srt;Parent=g9269.t1
JABGON010000231.1	AUGUSTUS	CDS	1068	2046	1	+	0	ID=g9269.t1.c;Parent=g9269.t1; product="Mediator of RNA polymerase II transcription subunit 11"; Dbxref=UniProtKB/TrEMBL:A0A0K3CQC5; go_component="cellular_component|0005575"
JABGON010000231.1	AUGUSTUS	exon	1068	2046	.	+	.	ID=g9269.t1.e1;Parent=g9269.t1
JABGON010000231.1	AUGUSTUS	CDS	2115	2530	1	+	2	ID=g9269.t1.c;Parent=g9269.t1
JABGON010000231.1	AUGUSTUS	exon	2115	2530	.	+	.	ID=g9269.t1.e2;Parent=g9269.t1
JABGON010000231.1	AUGUSTUS	CDS	2584	4041	1	+	0	ID=g9269.t1.c;Parent=g9269.t1
JABGON010000231.1	AUGUSTUS	exon	2584	4041	.	+	.	ID=g9269.t1.e3;Parent=g9269.t1
JABGON010000231.1	AUGUSTUS	stop_codon	4039	4041	.	+	0	ID=g9269.t1.stp;Parent=g9269.t1
JABGON010000231.1	AUGUSTUS	mRNA	1068	4041	1	+	.	ID=g9269.t2;Parent=g9269
JABGON010000231.1	AUGUSTUS	start_codon	1068	1070	.	+	0	ID=g9269.t2.srt;Parent=g9269.t2
JABGON010000231.1	AUGUSTUS	CDS	1068	2046	1	+	0	ID=g9269.t2.c;Parent=g9269.t2; product="Mediator of RNA polymerase II transcription subunit 11"; Dbxref=UniProtKB/TrEMBL:A0A0K3CQC5; go_component="cellular_component|0005575"
JABGON010000231.1	AUGUSTUS	exon	1068	2046	.	+	.	ID=g9269.t2.e1;Parent=g9269.t2
JABGON010000231.1	AUGUSTUS	CDS	2115	2530	1	+	2	ID=g9269.t2.c;Parent=g9269.t2
JABGON010000231.1	AUGUSTUS	exon	2115	2530	.	+	.	ID=g9269.t2.e2;Parent=g9269.t2
JABGON010000231.1	AUGUSTUS	CDS	2602	4041	1	+	0	ID=g9269.t2.c;Parent=g9269.t2
JABGON010000231.1	AUGUSTUS	exon	2602	4041	.	+	.	ID=g9269.t2.e3;Parent=g9269.t2
JABGON010000231.1	AUGUSTUS	stop_codon	4039	4041	.	+	0	ID=g9269.t2.stp;Parent=g9269.t2
JABGON010000231.1	AUGUSTUS	gene	4498	4776	.	-	.	ID=g9270
JABGON010000231.1	AUGUSTUS	mRNA	4498	4776	1	-	.	ID=g9270.t1;Parent=g9270
JABGON010000231.1	AUGUSTUS	stop_codon	4498	4500	.	-	0	ID=g9270.t1.stp;Parent=g9270.t1
JABGON010000231.1	AUGUSTUS	CDS	4498	4776	1	-	0	ID=g9270.t1.c;Parent=g9270.t1; product="EKC/KEOPS complex subunit GON7"; Dbxref=UniProtKB/TrEMBL:M7XJ21; go_function="molecular_function|0003674","binding|0005488";go_component="cellular_component|0005575","cellular anatomical entity|0110165"
JABGON010000231.1	AUGUSTUS	exon	4498	4776	.	-	.	ID=g9270.t1.e1;Parent=g9270.t1
JABGON010000231.1	AUGUSTUS	start_codon	4774	4776	.	-	0	ID=g9270.t1.srt;Parent=g9270.t1
JABGON010000231.1	AUGUSTUS	gene	5039	7974	.	+	.	ID=g9271
JABGON010000231.1	AUGUSTUS	mRNA	5039	7974	1	+	.	ID=g9271.t1;Parent=g9271
JABGON010000231.1	AUGUSTUS	start_codon	5039	5041	.	+	0	ID=g9271.t1.srt;Parent=g9271.t1
JABGON010000231.1	AUGUSTUS	CDS	5039	5177	1	+	0	ID=g9271.t1.c;Parent=g9271.t1; product="Pentatricopeptide repeat protein"; Dbxref=UniProtKB/TrEMBL:M7X907,UniProtKB/TrEMBL:A0A0K3CTW7; go_function="molecular_function|0003674","binding|0005488";go_component="cellular_component|0005575","cellular anatomical entity|0110165"
JABGON010000231.1	AUGUSTUS	exon	5039	5177	.	+	.	ID=g9271.t1.e1;Parent=g9271.t1
JABGON010000231.1	AUGUSTUS	CDS	5234	7974	1	+	2	ID=g9271.t1.c;Parent=g9271.t1
JABGON010000231.1	AUGUSTUS	exon	5234	7974	.	+	.	ID=g9271.t1.e2;Parent=g9271.t1
JABGON010000231.1	AUGUSTUS	stop_codon	7972	7974	.	+	0	ID=g9271.t1.stp;Parent=g9271.t1
JABGON010000231.1	AUGUSTUS	gene	10122	12390	.	+	.	ID=g9272
JABGON010000231.1	AUGUSTUS	mRNA	10122	12390	1	+	.	ID=g9272.t1;Parent=g9272
JABGON010000231.1	AUGUSTUS	start_codon	10122	10124	.	+	0	ID=g9272.t1.srt;Parent=g9272.t1
JABGON010000231.1	AUGUSTUS	CDS	10122	10297	1	+	0	ID=g9272.t1.c;Parent=g9272.t1; product="F-box domain-containing protein"; Dbxref=UniProtKB/TrEMBL:A0A2S9ZXY2; go_process="biological_process|0008150","cellular process|0009987","metabolic process|0008152","organic substance metabolic process|0071704","cellular metabolic process|0044237","small molecule metabolic process|0044281","biological regulation|0065007","primary metabolic process|0044238","cellular biosynthetic process|0044249","biosynthetic process|0009058","organic substance biosynthetic process|1901576","regulation of biological quality|0065008","organic hydroxy compound metabolic process|1901615","alcohol metabolic process|0006066","primary alcohol metabolic process|0034308","response to stimulus|0050896";go_function="molecular_function|0003674","catalytic activity|0003824","oxidoreductase activity|0016491","oxidoreductase activity, acting on the aldehyde or oxo group of donors|0016903","oxidoreductase activity, acting on the aldehyde or oxo group of donors, NAD or NADP as acceptor|0016620","aldehyde dehydrogenase (NAD+) activity|0004029","aldehyde dehydrogenase [NAD(P)+] activity|0004030","binding|0005488","protein binding|0005515","identical protein binding|0042802","small molecule binding|0036094";go_component="cellular anatomical entity|0110165","cellular_component|0005575","organelle|0043226","membrane-bounded organelle|0043227","intracellular organelle|0043229","intracellular membrane-bounded organelle|0043231","cytosol|0005829"
JABGON010000231.1	AUGUSTUS	exon	10122	10297	.	+	.	ID=g9272.t1.e1;Parent=g9272.t1
JABGON010000231.1	AUGUSTUS	CDS	10352	10674	1	+	1	ID=g9272.t1.c;Parent=g9272.t1
JABGON010000231.1	AUGUSTUS	exon	10352	10674	.	+	.	ID=g9272.t1.e2;Parent=g9272.t1
JABGON010000231.1	AUGUSTUS	CDS	10732	11141	1	+	2	ID=g9272.t1.c;Parent=g9272.t1
JABGON010000231.1	AUGUSTUS	exon	10732	11141	.	+	.	ID=g9272.t1.e3;Parent=g9272.t1
JABGON010000231.1	AUGUSTUS	CDS	11203	11358	1	+	0	ID=g9272.t1.c;Parent=g9272.t1
JABGON010000231.1	AUGUSTUS	exon	11203	11358	.	+	.	ID=g9272.t1.e4;Parent=g9272.t1
JABGON010000231.1	AUGUSTUS	CDS	11413	11711	1	+	0	ID=g9272.t1.c;Parent=g9272.t1
JABGON010000231.1	AUGUSTUS	exon	11413	11711	.	+	.	ID=g9272.t1.e5;Parent=g9272.t1
JABGON010000231.1	AUGUSTUS	CDS	11779	11975	1	+	1	ID=g9272.t1.c;Parent=g9272.t1
JABGON010000231.1	AUGUSTUS	exon	11779	11975	.	+	.	ID=g9272.t1.e6;Parent=g9272.t1
JABGON010000231.1	AUGUSTUS	CDS	12098	12390	1	+	2	ID=g9272.t1.c;Parent=g9272.t1
JABGON010000231.1	AUGUSTUS	exon	12098	12390	.	+	.	ID=g9272.t1.e7;Parent=g9272.t1
JABGON010000231.1	AUGUSTUS	stop_codon	12388	12390	.	+	0	ID=g9272.t1.stp;Parent=g9272.t1
JABGON010000231.1	AUGUSTUS	gene	12603	13709	.	-	.	ID=g9273
JABGON010000231.1	AUGUSTUS	mRNA	12603	13709	1	-	.	ID=g9273.t1;Parent=g9273
JABGON010000231.1	AUGUSTUS	stop_codon	12603	12605	.	-	0	ID=g9273.t1.stp;Parent=g9273.t1
JABGON010000231.1	AUGUSTUS	CDS	12603	13351	1	-	2	ID=g9273.t1.c;Parent=g9273.t1; product="mannan endo-1%2C4-beta-mannosidase"; Dbxref=UniProtKB/TrEMBL:A0A2S9ZY06; go_component="cellular anatomical entity|0110165","cellular_component|0005575"
JABGON010000231.1	AUGUSTUS	exon	12603	13351	.	-	.	ID=g9273.t1.e1;Parent=g9273.t1
JABGON010000231.1	AUGUSTUS	CDS	13412	13709	1	-	0	ID=g9273.t1.c;Parent=g9273.t1
JABGON010000231.1	AUGUSTUS	exon	13412	13709	.	-	.	ID=g9273.t1.e2;Parent=g9273.t1
JABGON010000231.1	AUGUSTUS	start_codon	13707	13709	.	-	0	ID=g9273.t1.srt;Parent=g9273.t1
JABGON010000231.1	AUGUSTUS	gene	14453	17244	.	-	.	ID=g9274
JABGON010000231.1	AUGUSTUS	mRNA	14453	17244	1	-	.	ID=g9274.t1;Parent=g9274
JABGON010000231.1	AUGUSTUS	stop_codon	14453	14455	.	-	0	ID=g9274.t1.stp;Parent=g9274.t1
JABGON010000231.1	AUGUSTUS	CDS	14453	14514	1	-	2	ID=g9274.t1.c;Parent=g9274.t1; product="ABC transporter ATP-binding protein"; Dbxref=UniProtKB/TrEMBL:A0A2S9ZXY9; go_process="biological_process|0008150","regulation of biological process|0050789","biological regulation|0065007","regulation of cellular process|0050794","regulation of response to stimulus|0048583","regulation of response to stress|0080134","regulation of cellular response to stress|0080135","regulation of response to DNA damage stimulus|2001020","cellular process|0009987","metabolic process|0008152","methylation|0032259","response to stimulus|0050896","response to stress|0006950","cellular response to stress|0033554","cellular response to stimulus|0051716","cellular response to DNA damage stimulus|0006974";go_function="molecular_function|0003674","binding|0005488","ion binding|0043167","metal ion binding|0046872","cation binding|0043169","catalytic activity|0003824","hydrolase activity|0016787","catalytic activity, acting on a protein|0140096","transferase activity|0016740","hydrolase activity, acting on ester bonds|0016788","lyase activity|0016829","phosphatase activity|0016791","phosphoric ester hydrolase activity|0042578","transferase activity, transferring one-carbon groups|0016741","methyltransferase activity|0008168","carbon-carbon lyase activity|0016830","protein methyltransferase activity|0008276","O-methyltransferase activity|0008171","aldehyde-lyase activity|0016832","protein binding|0005515","S-adenosylmethionine-dependent methyltransferase activity|0008757","enzyme binding|0019899";go_component="cellular_component|0005575","cellular anatomical entity|0110165","membrane-bounded organelle|0043227","intracellular organelle|0043229","intracellular membrane-bounded organelle|0043231","organelle|0043226","nucleus|0005634"
JABGON010000231.1	AUGUSTUS	exon	14453	14514	.	-	.	ID=g9274.t1.e1;Parent=g9274.t1
JABGON010000231.1	AUGUSTUS	CDS	14609	14807	1	-	0	ID=g9274.t1.c;Parent=g9274.t1
JABGON010000231.1	AUGUSTUS	exon	14609	14807	.	-	.	ID=g9274.t1.e2;Parent=g9274.t1
JABGON010000231.1	AUGUSTUS	CDS	14939	14994	1	-	2	ID=g9274.t1.c;Parent=g9274.t1
JABGON010000231.1	AUGUSTUS	exon	14939	14994	.	-	.	ID=g9274.t1.e3;Parent=g9274.t1
JABGON010000231.1	AUGUSTUS	CDS	15055	15201	1	-	2	ID=g9274.t1.c;Parent=g9274.t1
JABGON010000231.1	AUGUSTUS	exon	15055	15201	.	-	.	ID=g9274.t1.e4;Parent=g9274.t1
JABGON010000231.1	AUGUSTUS	CDS	15257	15332	1	-	0	ID=g9274.t1.c;Parent=g9274.t1
JABGON010000231.1	AUGUSTUS	exon	15257	15332	.	-	.	ID=g9274.t1.e5;Parent=g9274.t1
JABGON010000231.1	AUGUSTUS	CDS	15400	15654	1	-	0	ID=g9274.t1.c;Parent=g9274.t1
JABGON010000231.1	AUGUSTUS	exon	15400	15654	.	-	.	ID=g9274.t1.e6;Parent=g9274.t1
JABGON010000231.1	AUGUSTUS	CDS	15713	15758	1	-	1	ID=g9274.t1.c;Parent=g9274.t1
JABGON010000231.1	AUGUSTUS	exon	15713	15758	.	-	.	ID=g9274.t1.e7;Parent=g9274.t1
JABGON010000231.1	AUGUSTUS	CDS	15815	15953	1	-	2	ID=g9274.t1.c;Parent=g9274.t1
JABGON010000231.1	AUGUSTUS	exon	15815	15953	.	-	.	ID=g9274.t1.e8;Parent=g9274.t1
JABGON010000231.1	AUGUSTUS	CDS	16068	16129	1	-	1	ID=g9274.t1.c;Parent=g9274.t1
JABGON010000231.1	AUGUSTUS	exon	16068	16129	.	-	.	ID=g9274.t1.e9;Parent=g9274.t1
JABGON010000231.1	AUGUSTUS	CDS	16186	16397	1	-	0	ID=g9274.t1.c;Parent=g9274.t1
JABGON010000231.1	AUGUSTUS	exon	16186	16397	.	-	.	ID=g9274.t1.e10;Parent=g9274.t1
JABGON010000231.1	AUGUSTUS	CDS	16482	16527	1	-	1	ID=g9274.t1.c;Parent=g9274.t1
JABGON010000231.1	AUGUSTUS	exon	16482	16527	.	-	.	ID=g9274.t1.e11;Parent=g9274.t1
JABGON010000231.1	AUGUSTUS	CDS	16605	16633	1	-	0	ID=g9274.t1.c;Parent=g9274.t1
JABGON010000231.1	AUGUSTUS	exon	16605	16633	.	-	.	ID=g9274.t1.e12;Parent=g9274.t1
JABGON010000231.1	AUGUSTUS	CDS	16785	16868	1	-	0	ID=g9274.t1.c;Parent=g9274.t1
JABGON010000231.1	AUGUSTUS	exon	16785	16868	.	-	.	ID=g9274.t1.e13;Parent=g9274.t1
JABGON010000231.1	AUGUSTUS	CDS	17125	17244	1	-	0	ID=g9274.t1.c;Parent=g9274.t1
JABGON010000231.1	AUGUSTUS	exon	17125	17244	.	-	.	ID=g9274.t1.e14;Parent=g9274.t1
JABGON010000231.1	AUGUSTUS	start_codon	17242	17244	.	-	0	ID=g9274.t1.srt;Parent=g9274.t1
JABGON010000231.1	AUGUSTUS	gene	18186	20235	.	+	.	ID=g9275
JABGON010000231.1	AUGUSTUS	mRNA	18186	20235	1	+	.	ID=g9275.t1;Parent=g9275
JABGON010000231.1	AUGUSTUS	start_codon	18186	18188	.	+	0	ID=g9275.t1.srt;Parent=g9275.t1
JABGON010000231.1	AUGUSTUS	CDS	18186	18433	1	+	0	ID=g9275.t1.c;Parent=g9275.t1; product="Thiamine pyrophosphate enzyme%2C N-terminal TPP binding domain-domain containing protein"; Dbxref=UniProtKB/TrEMBL:A0A2S9ZXY3; go_component="cellular_component|0005575","cellular anatomical entity|0110165","membrane|0016021","obsolete intrinsic component of membrane|0031224"
JABGON010000231.1	AUGUSTUS	exon	18186	18433	.	+	.	ID=g9275.t1.e1;Parent=g9275.t1
JABGON010000231.1	AUGUSTUS	CDS	18491	18679	1	+	1	ID=g9275.t1.c;Parent=g9275.t1
JABGON010000231.1	AUGUSTUS	exon	18491	18679	.	+	.	ID=g9275.t1.e2;Parent=g9275.t1
JABGON010000231.1	AUGUSTUS	CDS	18736	18898	1	+	1	ID=g9275.t1.c;Parent=g9275.t1
JABGON010000231.1	AUGUSTUS	exon	18736	18898	.	+	.	ID=g9275.t1.e3;Parent=g9275.t1
JABGON010000231.1	AUGUSTUS	CDS	18958	20235	1	+	0	ID=g9275.t1.c;Parent=g9275.t1
JABGON010000231.1	AUGUSTUS	exon	18958	20235	.	+	.	ID=g9275.t1.e4;Parent=g9275.t1
JABGON010000231.1	AUGUSTUS	stop_codon	20233	20235	.	+	0	ID=g9275.t1.stp;Parent=g9275.t1
JABGON010000231.1	AUGUSTUS	gene	20446	21813	.	-	.	ID=g9276
JABGON010000231.1	AUGUSTUS	mRNA	20446	21813	1	-	.	ID=g9276.t1;Parent=g9276
JABGON010000231.1	AUGUSTUS	stop_codon	20446	20448	.	-	0	ID=g9276.t1.stp;Parent=g9276.t1
JABGON010000231.1	AUGUSTUS	CDS	20446	20490	1	-	0	ID=g9276.t1.c;Parent=g9276.t1; product="hypothetical protein"; go_function="molecular_function|0003674","binding|0005488";go_component="cellular_component|0005575","cellular anatomical entity|0110165"
JABGON010000231.1	AUGUSTUS	exon	20446	20490	.	-	.	ID=g9276.t1.e1;Parent=g9276.t1
JABGON010000231.1	AUGUSTUS	CDS	20649	20738	1	-	0	ID=g9276.t1.c;Parent=g9276.t1
JABGON010000231.1	AUGUSTUS	exon	20649	20738	.	-	.	ID=g9276.t1.e2;Parent=g9276.t1
JABGON010000231.1	AUGUSTUS	CDS	20799	20948	1	-	0	ID=g9276.t1.c;Parent=g9276.t1
JABGON010000231.1	AUGUSTUS	exon	20799	20948	.	-	.	ID=g9276.t1.e3;Parent=g9276.t1
JABGON010000231.1	AUGUSTUS	CDS	21007	21519	1	-	0	ID=g9276.t1.c;Parent=g9276.t1
JABGON010000231.1	AUGUSTUS	exon	21007	21519	.	-	.	ID=g9276.t1.e4;Parent=g9276.t1
JABGON010000231.1	AUGUSTUS	CDS	21584	21748	1	-	0	ID=g9276.t1.c;Parent=g9276.t1
JABGON010000231.1	AUGUSTUS	exon	21584	21748	.	-	.	ID=g9276.t1.e5;Parent=g9276.t1
JABGON010000231.1	AUGUSTUS	CDS	21811	21813	1	-	0	ID=g9276.t1.c;Parent=g9276.t1
JABGON010000231.1	AUGUSTUS	exon	21811	21813	.	-	.	ID=g9276.t1.e6;Parent=g9276.t1
JABGON010000231.1	AUGUSTUS	start_codon	21811	21813	.	-	0	ID=g9276.t1.srt;Parent=g9276.t1
JABGON010000231.1	AUGUSTUS	gene	23067	24689	.	+	.	ID=g9277
JABGON010000231.1	AUGUSTUS	mRNA	23067	24689	1	+	.	ID=g9277.t1;Parent=g9277
JABGON010000231.1	AUGUSTUS	start_codon	23067	23069	.	+	0	ID=g9277.t1.srt;Parent=g9277.t1
JABGON010000231.1	AUGUSTUS	CDS	23067	23175	1	+	0	ID=g9277.t1.c;Parent=g9277.t1; product="F-box domain-containing protein"; Dbxref=UniProtKB/TrEMBL:A0A2S9ZY00; go_process="biological_process|0008150","cellular process|0009987","biological regulation|0065007","regulation of biological process|0050789","regulation of cellular process|0050794","cell division|0051301","regulation of metabolic process|0019222","regulation of catalytic activity|0050790","regulation of macromolecule metabolic process|0060255","regulation of molecular function|0065009","regulation of cellular metabolic process|0031323","regulation of primary metabolic process|0080090","regulation of nitrogen compound metabolic process|0051171","regulation of protein metabolic process|0051246","regulation of protein metabolic process|0032268","regulation of cell cycle|0051726","regulation of phosphorus metabolic process|0051174","regulation of phosphate metabolic process|0019220","regulation of protein modification process|0031399","regulation of phosphorylation|0042325","regulation of transferase activity|0051338","regulation of protein serine/threonine kinase activity|0071900","regulation of protein phosphorylation|0001932","regulation of kinase activity|0043549","regulation of protein kinase activity|0045859","regulation of cyclin-dependent protein serine/threonine kinase activity|0000079","regulation of cyclin-dependent protein kinase activity|1904029","regulation of establishment or maintenance of cell polarity|0032878","cellular component organization or biogenesis|0071840","cellular component organization|0016043","cell cycle|0007049","organelle organization|0006996","cytoskeleton organization|0007010","positive regulation of biological process|0048518","positive regulation of cellular process|0048522","regulation of cell division|0051302";go_function="molecular_function|0003674","binding|0005488","protein binding|0005515","molecular function regulator activity|0098772","enzyme regulator activity|0030234","enzyme binding|0019899","kinase regulator activity|0019207","protein kinase regulator activity|0019887","kinase binding|0019900","protein kinase binding|0019901","cyclin-dependent protein serine/threonine kinase regulator activity|0016538";go_component="cellular anatomical entity|0110165","cellular_component|0005575","organelle|0043226","intracellular organelle|0043229","intracellular membrane-bounded organelle|0043231","membrane-bounded organelle|0043227","nucleus|0005634","cytoplasm|0005737","protein-containing complex|0032991","catalytic complex|1902494","transferase complex|1990234","transferase complex, transferring phosphorus-containing groups|0061695","protein kinase complex|1902911","serine/threonine protein kinase complex|1902554","cyclin-dependent protein kinase holoenzyme complex|0000307"
JABGON010000231.1	AUGUSTUS	exon	23067	23175	.	+	.	ID=g9277.t1.e1;Parent=g9277.t1
JABGON010000231.1	AUGUSTUS	CDS	23241	23328	1	+	2	ID=g9277.t1.c;Parent=g9277.t1
JABGON010000231.1	AUGUSTUS	exon	23241	23328	.	+	.	ID=g9277.t1.e2;Parent=g9277.t1
JABGON010000231.1	AUGUSTUS	CDS	23402	23622	1	+	1	ID=g9277.t1.c;Parent=g9277.t1
JABGON010000231.1	AUGUSTUS	exon	23402	23622	.	+	.	ID=g9277.t1.e3;Parent=g9277.t1
JABGON010000231.1	AUGUSTUS	CDS	23683	24689	1	+	2	ID=g9277.t1.c;Parent=g9277.t1
JABGON010000231.1	AUGUSTUS	exon	23683	24689	.	+	.	ID=g9277.t1.e4;Parent=g9277.t1
JABGON010000231.1	AUGUSTUS	stop_codon	24687	24689	.	+	0	ID=g9277.t1.stp;Parent=g9277.t1
JABGON010000231.1	AUGUSTUS	gene	25442	26179	.	+	.	ID=g9278
JABGON010000231.1	AUGUSTUS	mRNA	25442	26179	1	+	.	ID=g9278.t1;Parent=g9278
JABGON010000231.1	AUGUSTUS	start_codon	25442	25444	.	+	0	ID=g9278.t1.srt;Parent=g9278.t1
JABGON010000231.1	AUGUSTUS	CDS	25442	25516	1	+	0	ID=g9278.t1.c;Parent=g9278.t1; product="Proteophosphoglycan ppg4"; Dbxref=UniProtKB/TrEMBL:A0A2S9ZY16; go_function="molecular_function|0003674";go_component="cellular_component|0005575"
JABGON010000231.1	AUGUSTUS	exon	25442	25516	.	+	.	ID=g9278.t1.e1;Parent=g9278.t1
JABGON010000231.1	AUGUSTUS	CDS	25577	25648	1	+	0	ID=g9278.t1.c;Parent=g9278.t1
JABGON010000231.1	AUGUSTUS	exon	25577	25648	.	+	.	ID=g9278.t1.e2;Parent=g9278.t1
JABGON010000231.1	AUGUSTUS	CDS	25730	25962	1	+	0	ID=g9278.t1.c;Parent=g9278.t1
JABGON010000231.1	AUGUSTUS	exon	25730	25962	.	+	.	ID=g9278.t1.e3;Parent=g9278.t1
JABGON010000231.1	AUGUSTUS	CDS	26074	26179	1	+	1	ID=g9278.t1.c;Parent=g9278.t1
JABGON010000231.1	AUGUSTUS	exon	26074	26179	.	+	.	ID=g9278.t1.e4;Parent=g9278.t1
JABGON010000231.1	AUGUSTUS	stop_codon	26177	26179	.	+	0	ID=g9278.t1.stp;Parent=g9278.t1
JABGON010000231.1	AUGUSTUS	gene	26989	29094	.	-	.	ID=g9279
JABGON010000231.1	AUGUSTUS	mRNA	26989	29094	1	-	.	ID=g9279.t1;Parent=g9279
JABGON010000231.1	AUGUSTUS	stop_codon	26989	26991	.	-	0	ID=g9279.t1.stp;Parent=g9279.t1
JABGON010000231.1	AUGUSTUS	CDS	26989	27431	1	-	2	ID=g9279.t1.c;Parent=g9279.t1; product="hypothetical protein"; go_process="biological_process|0008150","localization|0051179","establishment of localization|0051234","transport|0006810","vesicle-mediated transport|0016192","macromolecule localization|0033036","organic substance transport|0071702","protein localization|0008104","cellular localization|0051641","nitrogen compound transport|0071705","establishment of protein localization|0045184","protein transport|0015031","peptide transport|0015833","amide transport|0042886","cellular macromolecule localization|0070727","intracellular transport|0046907","protein localization|0034613","protein localization to organelle|0033365","vacuolar transport|0007034","intracellular protein transport|0006886","protein targeting|0006605","establishment of protein localization to organelle|0072594","establishment of protein localization to vacuole|0072666","endosomal transport|0016197","protein localization to vacuole|0072665","late endosome to vacuole transport|0045324","endosome transport via multivesicular body sorting pathway|0032509","multivesicular body sorting pathway|0071985","protein transport to vacuole involved in ubiquitin-dependent protein catabolic process via the multivesicular body sorting pathway|0043328","late endosome to vacuole transport via multivesicular body sorting pathway|0032511";go_function="molecular_function|0003674","binding|0005488","protein binding|0005515","ion binding|0043167","lipid binding|0008289","anion binding|0043168","phospholipid binding|0005543","ubiquitin-like protein binding|0032182","phosphatidylinositol phosphate binding|1901981","ubiquitin binding|0043130","phosphatidylinositol binding|0035091","phosphatidylinositol-3-phosphate binding|0032266";go_component="cellular_component|0005575","cellular anatomical entity|0110165","protein-containing complex|0032991","membrane|0016020","organelle membrane|0031090","membrane protein complex|0098796","bounding membrane of organelle|0098588","membrane|0098805","ESCRT complex|0036452","endosome membrane|0010008","late endosome membrane|0031902"
JABGON010000231.1	AUGUSTUS	exon	26989	27431	.	-	.	ID=g9279.t1.e1;Parent=g9279.t1
JABGON010000231.1	AUGUSTUS	CDS	27490	27784	1	-	0	ID=g9279.t1.c;Parent=g9279.t1
JABGON010000231.1	AUGUSTUS	exon	27490	27784	.	-	.	ID=g9279.t1.e2;Parent=g9279.t1
JABGON010000231.1	AUGUSTUS	CDS	27837	27940	1	-	2	ID=g9279.t1.c;Parent=g9279.t1
JABGON010000231.1	AUGUSTUS	exon	27837	27940	.	-	.	ID=g9279.t1.e3;Parent=g9279.t1
JABGON010000231.1	AUGUSTUS	CDS	28003	28919	1	-	1	ID=g9279.t1.c;Parent=g9279.t1
JABGON010000231.1	AUGUSTUS	exon	28003	28919	.	-	.	ID=g9279.t1.e4;Parent=g9279.t1
JABGON010000231.1	AUGUSTUS	CDS	28988	29094	1	-	0	ID=g9279.t1.c;Parent=g9279.t1
JABGON010000231.1	AUGUSTUS	exon	28988	29094	.	-	.	ID=g9279.t1.e5;Parent=g9279.t1
JABGON010000231.1	AUGUSTUS	start_codon	29092	29094	.	-	0	ID=g9279.t1.srt;Parent=g9279.t1
JABGON010000231.1	AUGUSTUS	gene	29322	36788	.	+	.	ID=g9280
JABGON010000231.1	AUGUSTUS	mRNA	29322	36788	1	+	.	ID=g9280.t1;Parent=g9280
JABGON010000231.1	AUGUSTUS	start_codon	29322	29324	.	+	0	ID=g9280.t1.srt;Parent=g9280.t1
JABGON010000231.1	AUGUSTUS	CDS	29322	29379	1	+	0	ID=g9280.t1.c;Parent=g9280.t1; product="Ras family-domain containing protein"; Dbxref=UniProtKB/TrEMBL:A0A2S9ZXW9; go_function="binding|0005488","molecular_function|0003674";go_component="cellular_component|0005575","cellular anatomical entity|0110165"
JABGON010000231.1	AUGUSTUS	exon	29322	29379	.	+	.	ID=g9280.t1.e1;Parent=g9280.t1
JABGON010000231.1	AUGUSTUS	CDS	29705	30174	1	+	2	ID=g9280.t1.c;Parent=g9280.t1
JABGON010000231.1	AUGUSTUS	exon	29705	30174	.	+	.	ID=g9280.t1.e2;Parent=g9280.t1
JABGON010000231.1	AUGUSTUS	CDS	30247	30401	1	+	0	ID=g9280.t1.c;Parent=g9280.t1
JABGON010000231.1	AUGUSTUS	exon	30247	30401	.	+	.	ID=g9280.t1.e3;Parent=g9280.t1
JABGON010000231.1	AUGUSTUS	CDS	30468	30780	1	+	1	ID=g9280.t1.c;Parent=g9280.t1
JABGON010000231.1	AUGUSTUS	exon	30468	30780	.	+	.	ID=g9280.t1.e4;Parent=g9280.t1
JABGON010000231.1	AUGUSTUS	CDS	30840	31148	1	+	0	ID=g9280.t1.c;Parent=g9280.t1
JABGON010000231.1	AUGUSTUS	exon	30840	31148	.	+	.	ID=g9280.t1.e5;Parent=g9280.t1
JABGON010000231.1	AUGUSTUS	CDS	31211	31969	1	+	0	ID=g9280.t1.c;Parent=g9280.t1
JABGON010000231.1	AUGUSTUS	exon	31211	31969	.	+	.	ID=g9280.t1.e6;Parent=g9280.t1
JABGON010000231.1	AUGUSTUS	CDS	32028	35044	1	+	0	ID=g9280.t1.c;Parent=g9280.t1
JABGON010000231.1	AUGUSTUS	exon	32028	35044	.	+	.	ID=g9280.t1.e7;Parent=g9280.t1
JABGON010000231.1	AUGUSTUS	CDS	35106	35379	1	+	1	ID=g9280.t1.c;Parent=g9280.t1
JABGON010000231.1	AUGUSTUS	exon	35106	35379	.	+	.	ID=g9280.t1.e8;Parent=g9280.t1
JABGON010000231.1	AUGUSTUS	CDS	35438	35613	1	+	0	ID=g9280.t1.c;Parent=g9280.t1
JABGON010000231.1	AUGUSTUS	exon	35438	35613	.	+	.	ID=g9280.t1.e9;Parent=g9280.t1
JABGON010000231.1	AUGUSTUS	CDS	35673	35905	1	+	1	ID=g9280.t1.c;Parent=g9280.t1
JABGON010000231.1	AUGUSTUS	exon	35673	35905	.	+	.	ID=g9280.t1.e10;Parent=g9280.t1
JABGON010000231.1	AUGUSTUS	CDS	35963	36189	1	+	2	ID=g9280.t1.c;Parent=g9280.t1
JABGON010000231.1	AUGUSTUS	exon	35963	36189	.	+	.	ID=g9280.t1.e11;Parent=g9280.t1
JABGON010000231.1	AUGUSTUS	CDS	36245	36538	1	+	0	ID=g9280.t1.c;Parent=g9280.t1
JABGON010000231.1	AUGUSTUS	exon	36245	36538	.	+	.	ID=g9280.t1.e12;Parent=g9280.t1
JABGON010000231.1	AUGUSTUS	CDS	36600	36788	1	+	0	ID=g9280.t1.c;Parent=g9280.t1
JABGON010000231.1	AUGUSTUS	exon	36600	36788	.	+	.	ID=g9280.t1.e13;Parent=g9280.t1
JABGON010000231.1	AUGUSTUS	stop_codon	36786	36788	.	+	0	ID=g9280.t1.stp;Parent=g9280.t1
JABGON010000231.1	AUGUSTUS	gene	37137	41197	.	+	.	ID=g9281
JABGON010000231.1	AUGUSTUS	mRNA	37137	41197	1	+	.	ID=g9281.t1;Parent=g9281
JABGON010000231.1	AUGUSTUS	start_codon	37137	37139	.	+	0	ID=g9281.t1.srt;Parent=g9281.t1
JABGON010000231.1	AUGUSTUS	CDS	37137	37341	1	+	0	ID=g9281.t1.c;Parent=g9281.t1; product="Putative RAD57 protein"; Dbxref=UniProtKB/TrEMBL:A0A2S9ZXX4; go_process="biological_process|0008150","cellular process|0009987","metabolic process|0008152","cellular metabolic process|0044237","organic substance metabolic process|0071704","primary metabolic process|0044238","nitrogen compound metabolic process|0006807","phosphorus metabolic process|0006793","phosphate-containing compound metabolic process|0006796","organonitrogen compound metabolic process|1901564","biosynthetic process|0009058","lipid metabolic process|0006629","lipid biosynthetic process|0008610","organic substance biosynthetic process|1901576","cellular biosynthetic process|0044249","ammonium ion metabolic process|0097164","cellular lipid metabolic process|0044255","organonitrogen compound biosynthetic process|1901566","organophosphate biosynthetic process|0090407","methylation|0032259","phospholipid biosynthetic process|0008654","organophosphate metabolic process|0019637","phospholipid metabolic process|0006644","glycerolipid metabolic process|0046486","phosphatidylcholine metabolic process|0046470","glycerolipid biosynthetic process|0045017","glycerophospholipid metabolic process|0006650","glycerophospholipid biosynthetic process|0046474","phosphatidylcholine biosynthetic process|0006656";go_function="molecular_function|0003674","catalytic activity|0003824","transferase activity|0016740","transferase activity, transferring one-carbon groups|0016741","methyltransferase activity|0008168","S-adenosylmethionine-dependent methyltransferase activity|0008757","N-methyltransferase activity|0008170","binding|0005488";go_component="cellular_component|0005575","cellular anatomical entity|0110165","membrane|0016020","organelle membrane|0031090","obsolete intrinsic component of membrane|0031224","membrane|0016021","endoplasmic reticulum membrane|0005789","membrane-bounded organelle|0043227","intracellular membrane-bounded organelle|0043231","organelle|0043226","intracellular organelle|0043229"; ec_number=2.1.1.17
JABGON010000231.1	AUGUSTUS	exon	37137	37341	.	+	.	ID=g9281.t1.e1;Parent=g9281.t1
JABGON010000231.1	AUGUSTUS	CDS	37430	37494	1	+	2	ID=g9281.t1.c;Parent=g9281.t1
JABGON010000231.1	AUGUSTUS	exon	37430	37494	.	+	.	ID=g9281.t1.e2;Parent=g9281.t1
JABGON010000231.1	AUGUSTUS	CDS	37570	37851	1	+	0	ID=g9281.t1.c;Parent=g9281.t1
JABGON010000231.1	AUGUSTUS	exon	37570	37851	.	+	.	ID=g9281.t1.e3;Parent=g9281.t1
JABGON010000231.1	AUGUSTUS	CDS	37913	37933	1	+	0	ID=g9281.t1.c;Parent=g9281.t1
JABGON010000231.1	AUGUSTUS	exon	37913	37933	.	+	.	ID=g9281.t1.e4;Parent=g9281.t1
JABGON010000231.1	AUGUSTUS	CDS	37993	38201	1	+	0	ID=g9281.t1.c;Parent=g9281.t1
JABGON010000231.1	AUGUSTUS	exon	37993	38201	.	+	.	ID=g9281.t1.e5;Parent=g9281.t1
JABGON010000231.1	AUGUSTUS	CDS	38263	38468	1	+	1	ID=g9281.t1.c;Parent=g9281.t1
JABGON010000231.1	AUGUSTUS	exon	38263	38468	.	+	.	ID=g9281.t1.e6;Parent=g9281.t1
JABGON010000231.1	AUGUSTUS	CDS	38526	38832	1	+	2	ID=g9281.t1.c;Parent=g9281.t1
JABGON010000231.1	AUGUSTUS	exon	38526	38832	.	+	.	ID=g9281.t1.e7;Parent=g9281.t1
JABGON010000231.1	AUGUSTUS	CDS	38887	39109	1	+	1	ID=g9281.t1.c;Parent=g9281.t1
JABGON010000231.1	AUGUSTUS	exon	38887	39109	.	+	.	ID=g9281.t1.e8;Parent=g9281.t1
JABGON010000231.1	AUGUSTUS	CDS	39172	39235	1	+	0	ID=g9281.t1.c;Parent=g9281.t1
JABGON010000231.1	AUGUSTUS	exon	39172	39235	.	+	.	ID=g9281.t1.e9;Parent=g9281.t1
JABGON010000231.1	AUGUSTUS	CDS	39297	39385	1	+	2	ID=g9281.t1.c;Parent=g9281.t1
JABGON010000231.1	AUGUSTUS	exon	39297	39385	.	+	.	ID=g9281.t1.e10;Parent=g9281.t1
JABGON010000231.1	AUGUSTUS	CDS	39446	39518	1	+	0	ID=g9281.t1.c;Parent=g9281.t1
JABGON010000231.1	AUGUSTUS	exon	39446	39518	.	+	.	ID=g9281.t1.e11;Parent=g9281.t1
JABGON010000231.1	AUGUSTUS	CDS	39578	39770	1	+	2	ID=g9281.t1.c;Parent=g9281.t1
JABGON010000231.1	AUGUSTUS	exon	39578	39770	.	+	.	ID=g9281.t1.e12;Parent=g9281.t1
JABGON010000231.1	AUGUSTUS	CDS	39830	40050	1	+	1	ID=g9281.t1.c;Parent=g9281.t1
JABGON010000231.1	AUGUSTUS	exon	39830	40050	.	+	.	ID=g9281.t1.e13;Parent=g9281.t1
JABGON010000231.1	AUGUSTUS	CDS	40109	40595	1	+	2	ID=g9281.t1.c;Parent=g9281.t1
JABGON010000231.1	AUGUSTUS	exon	40109	40595	.	+	.	ID=g9281.t1.e14;Parent=g9281.t1
JABGON010000231.1	AUGUSTUS	CDS	40651	41197	1	+	1	ID=g9281.t1.c;Parent=g9281.t1
JABGON010000231.1	AUGUSTUS	exon	40651	41197	.	+	.	ID=g9281.t1.e15;Parent=g9281.t1
JABGON010000231.1	AUGUSTUS	stop_codon	41195	41197	.	+	0	ID=g9281.t1.stp;Parent=g9281.t1
JABGON010000231.1	GeneMark.hmm3	gene	41494	43452	.	+	.	ID=g9282
JABGON010000231.1	GeneMark.hmm3	mRNA	41494	43452	.	+	.	ID=g9282.t1;Parent=g9282
JABGON010000231.1	GeneMark.hmm3	start_codon	41494	41496	.	+	0	ID=g9282.t1.srt;Parent=g9282.t1
JABGON010000231.1	GeneMark.hmm3	CDS	41494	41821	.	+	0	ID=g9282.t1.c;Parent=g9282.t1; product="hypothetical protein"
JABGON010000231.1	GeneMark.hmm3	exon	41494	41821	.	+	0	ID=g9282.t1.e1;Parent=g9282.t1
JABGON010000231.1	GeneMark.hmm3	mRNA	41494	43452	.	+	.	ID=g9282.t1;Parent=g9282
JABGON010000231.1	GeneMark.hmm3	CDS	41878	42065	.	+	2	ID=g9282.t1.c;Parent=g9282.t1; product="hypothetical protein"
JABGON010000231.1	GeneMark.hmm3	exon	41878	42065	.	+	2	ID=g9282.t1.e1;Parent=g9282.t1
JABGON010000231.1	GeneMark.hmm3	CDS	42125	42290	.	+	0	ID=g9282.t1.c;Parent=g9282.t1
JABGON010000231.1	GeneMark.hmm3	exon	42125	42290	.	+	0	ID=g9282.t1.e2;Parent=g9282.t1
JABGON010000231.1	GeneMark.hmm3	CDS	42348	42414	.	+	2	ID=g9282.t1.c;Parent=g9282.t1
JABGON010000231.1	GeneMark.hmm3	exon	42348	42414	.	+	2	ID=g9282.t1.e3;Parent=g9282.t1
JABGON010000231.1	GeneMark.hmm3	CDS	42468	43452	.	+	1	ID=g9282.t1.c;Parent=g9282.t1
JABGON010000231.1	GeneMark.hmm3	exon	42468	43452	.	+	1	ID=g9282.t1.e4;Parent=g9282.t1
JABGON010000231.1	GeneMark.hmm3	stop_codon	43450	43452	.	+	0	ID=g9282.t1.stp;Parent=g9282.t1
JABGON010000231.1	AUGUSTUS	gene	43611	45695	.	-	.	ID=g9283
JABGON010000231.1	AUGUSTUS	mRNA	43611	45695	0.82	-	.	ID=g9283.t1;Parent=g9283
JABGON010000231.1	AUGUSTUS	stop_codon	43611	43613	.	-	0	ID=g9283.t1.stp;Parent=g9283.t1
JABGON010000231.1	AUGUSTUS	CDS	43611	44450	0.82	-	0	ID=g9283.t1.c;Parent=g9283.t1; product="hypothetical protein"; go_process="biological_process|0008150","cellular process|0009987","metabolic process|0008152","cellular metabolic process|0044237","organic substance metabolic process|0071704","nitrogen compound metabolic process|0006807","primary metabolic process|0044238","macromolecule metabolic process|0043170","organonitrogen compound metabolic process|1901564","cellular macromolecule metabolic process|0044260","protein metabolic process|0019538","protein metabolic process|0044267","macromolecule modification|0043412","protein modification process|0006464","protein modification process|0036211","biological regulation|0065007","regulation of biological process|0050789","proteolysis|0006508","protein modification by small protein conjugation or removal|0070647","regulation of cellular process|0050794","protein modification by small protein removal|0070646","protein deubiquitination|0016579","negative regulation of biological process|0048519","negative regulation of cellular process|0048523","regulation of biological quality|0065008","regulation of response to stimulus|0048583","regulation of protein stability|0031647","regulation of cell communication|0010646","regulation of signaling|0023051","regulation of signal transduction|0009966","regulation of intracellular signal transduction|1902531","protein stabilization|0050821","negative regulation of response to stimulus|0048585","negative regulation of cell communication|0010648","negative regulation of signal transduction|0009968","negative regulation of signaling|0023057","negative regulation of intracellular signal transduction|1902532","protein K48-linked deubiquitination|0071108","regulation of protein kinase B signaling|0051896","negative regulation of protein kinase B signaling|0051898","regulation of gene expression|0010468","regulation of metabolic process|0019222","regulation of macromolecule metabolic process|0060255","regulation of primary metabolic process|0080090","regulation of nitrogen compound metabolic process|0051171","regulation of cellular metabolic process|0031323","regulation of cellular biosynthetic process|0031326","regulation of biosynthetic process|0009889","regulation of cellular macromolecule biosynthetic process|2000112","regulation of macromolecule biosynthetic process|0010556","regulation of RNA metabolic process|0051252","regulation of nucleobase-containing compound metabolic process|0019219","regulation of RNA biosynthetic process|2001141","regulation of DNA-templated transcription|0006355","regulation of nucleic acid-templated transcription|1903506";go_function="molecular_function|0003674","catalytic activity|0003824","hydrolase activity|0016787","catalytic activity, acting on a protein|0140096","peptidase activity|0008233","cysteine-type peptidase activity|0008234","peptidase activity|0070011","deubiquitinase activity|0101005","cysteine-type deubiquitinase activity|0036459","ubiquitin-like protein peptidase activity|0019783","cysteine-type deubiquitinase activity|0004843","binding|0005488","protein binding|0005515","protein-containing complex binding|0044877","chromatin binding|0003682","histone binding|0042393";go_component="cellular_component|0005575","cellular anatomical entity|0110165","cytoplasm|0005737","intracellular organelle|0043229","organelle|0043226"
JABGON010000231.1	AUGUSTUS	exon	43611	44450	.	-	.	ID=g9283.t1.e1;Parent=g9283.t1
JABGON010000231.1	AUGUSTUS	CDS	44509	44584	1	-	1	ID=g9283.t1.c;Parent=g9283.t1
JABGON010000231.1	AUGUSTUS	exon	44509	44584	.	-	.	ID=g9283.t1.e2;Parent=g9283.t1
JABGON010000231.1	AUGUSTUS	CDS	44647	44968	1	-	2	ID=g9283.t1.c;Parent=g9283.t1
JABGON010000231.1	AUGUSTUS	exon	44647	44968	.	-	.	ID=g9283.t1.e3;Parent=g9283.t1
JABGON010000231.1	AUGUSTUS	CDS	45031	45136	1	-	0	ID=g9283.t1.c;Parent=g9283.t1
JABGON010000231.1	AUGUSTUS	exon	45031	45136	.	-	.	ID=g9283.t1.e4;Parent=g9283.t1
JABGON010000231.1	AUGUSTUS	CDS	45193	45250	1	-	1	ID=g9283.t1.c;Parent=g9283.t1
JABGON010000231.1	AUGUSTUS	exon	45193	45250	.	-	.	ID=g9283.t1.e5;Parent=g9283.t1
JABGON010000231.1	AUGUSTUS	CDS	45321	45339	1	-	2	ID=g9283.t1.c;Parent=g9283.t1
JABGON010000231.1	AUGUSTUS	exon	45321	45339	.	-	.	ID=g9283.t1.e6;Parent=g9283.t1
JABGON010000231.1	AUGUSTUS	CDS	45422	45506	1	-	0	ID=g9283.t1.c;Parent=g9283.t1
JABGON010000231.1	AUGUSTUS	exon	45422	45506	.	-	.	ID=g9283.t1.e7;Parent=g9283.t1
JABGON010000231.1	AUGUSTUS	CDS	45597	45695	1	-	0	ID=g9283.t1.c;Parent=g9283.t1
JABGON010000231.1	AUGUSTUS	exon	45597	45695	.	-	.	ID=g9283.t1.e8;Parent=g9283.t1
JABGON010000231.1	AUGUSTUS	start_codon	45693	45695	.	-	0	ID=g9283.t1.srt;Parent=g9283.t1
JABGON010000231.1	AUGUSTUS	mRNA	43611	45695	0.78	-	.	ID=g9283.t2;Parent=g9283
JABGON010000231.1	AUGUSTUS	stop_codon	43611	43613	.	-	0	ID=g9283.t2.stp;Parent=g9283.t2
JABGON010000231.1	AUGUSTUS	CDS	43611	44020	0.78	-	2	ID=g9283.t2.c;Parent=g9283.t2; product="hypothetical protein"; go_process="biological_process|0008150","cellular process|0009987","metabolic process|0008152","cellular metabolic process|0044237","organic substance metabolic process|0071704","nitrogen compound metabolic process|0006807","primary metabolic process|0044238","macromolecule metabolic process|0043170","organonitrogen compound metabolic process|1901564","cellular macromolecule metabolic process|0044260","protein metabolic process|0019538","protein metabolic process|0044267","macromolecule modification|0043412","protein modification process|0006464","protein modification process|0036211","biological regulation|0065007","regulation of biological process|0050789","proteolysis|0006508","protein modification by small protein conjugation or removal|0070647","regulation of cellular process|0050794","protein modification by small protein removal|0070646","protein deubiquitination|0016579","negative regulation of biological process|0048519","negative regulation of cellular process|0048523","regulation of biological quality|0065008","regulation of response to stimulus|0048583","regulation of protein stability|0031647","regulation of cell communication|0010646","regulation of signaling|0023051","regulation of signal transduction|0009966","regulation of intracellular signal transduction|1902531","protein stabilization|0050821","negative regulation of response to stimulus|0048585","negative regulation of cell communication|0010648","negative regulation of signal transduction|0009968","negative regulation of signaling|0023057","negative regulation of intracellular signal transduction|1902532","protein K48-linked deubiquitination|0071108","regulation of protein kinase B signaling|0051896","negative regulation of protein kinase B signaling|0051898","regulation of gene expression|0010468","regulation of metabolic process|0019222","regulation of macromolecule metabolic process|0060255","regulation of primary metabolic process|0080090","regulation of nitrogen compound metabolic process|0051171","regulation of cellular metabolic process|0031323","regulation of cellular biosynthetic process|0031326","regulation of biosynthetic process|0009889","regulation of cellular macromolecule biosynthetic process|2000112","regulation of macromolecule biosynthetic process|0010556","regulation of RNA metabolic process|0051252","regulation of nucleobase-containing compound metabolic process|0019219","regulation of RNA biosynthetic process|2001141","regulation of DNA-templated transcription|0006355","regulation of nucleic acid-templated transcription|1903506";go_function="molecular_function|0003674","catalytic activity|0003824","hydrolase activity|0016787","catalytic activity, acting on a protein|0140096","peptidase activity|0008233","cysteine-type peptidase activity|0008234","peptidase activity|0070011","deubiquitinase activity|0101005","cysteine-type deubiquitinase activity|0036459","ubiquitin-like protein peptidase activity|0019783","cysteine-type deubiquitinase activity|0004843","binding|0005488","protein binding|0005515","protein-containing complex binding|0044877","chromatin binding|0003682","histone binding|0042393";go_component="cellular_component|0005575","cellular anatomical entity|0110165","cytoplasm|0005737","intracellular organelle|0043229","organelle|0043226"
JABGON010000231.1	AUGUSTUS	exon	43611	44020	.	-	.	ID=g9283.t2.e1;Parent=g9283.t2
JABGON010000231.1	AUGUSTUS	CDS	44312	44450	0.99	-	0	ID=g9283.t2.c;Parent=g9283.t2
JABGON010000231.1	AUGUSTUS	exon	44312	44450	.	-	.	ID=g9283.t2.e2;Parent=g9283.t2
JABGON010000231.1	AUGUSTUS	CDS	44509	44584	1	-	1	ID=g9283.t2.c;Parent=g9283.t2
JABGON010000231.1	AUGUSTUS	exon	44509	44584	.	-	.	ID=g9283.t2.e3;Parent=g9283.t2
JABGON010000231.1	AUGUSTUS	CDS	44647	44968	1	-	2	ID=g9283.t2.c;Parent=g9283.t2
JABGON010000231.1	AUGUSTUS	exon	44647	44968	.	-	.	ID=g9283.t2.e4;Parent=g9283.t2
JABGON010000231.1	AUGUSTUS	CDS	45031	45136	1	-	0	ID=g9283.t2.c;Parent=g9283.t2
JABGON010000231.1	AUGUSTUS	exon	45031	45136	.	-	.	ID=g9283.t2.e5;Parent=g9283.t2
JABGON010000231.1	AUGUSTUS	CDS	45193	45250	1	-	1	ID=g9283.t2.c;Parent=g9283.t2
JABGON010000231.1	AUGUSTUS	exon	45193	45250	.	-	.	ID=g9283.t2.e6;Parent=g9283.t2
JABGON010000231.1	AUGUSTUS	CDS	45321	45339	1	-	2	ID=g9283.t2.c;Parent=g9283.t2
JABGON010000231.1	AUGUSTUS	exon	45321	45339	.	-	.	ID=g9283.t2.e7;Parent=g9283.t2
JABGON010000231.1	AUGUSTUS	CDS	45422	45506	1	-	0	ID=g9283.t2.c;Parent=g9283.t2
JABGON010000231.1	AUGUSTUS	exon	45422	45506	.	-	.	ID=g9283.t2.e8;Parent=g9283.t2
JABGON010000231.1	AUGUSTUS	CDS	45597	45695	1	-	0	ID=g9283.t2.c;Parent=g9283.t2
JABGON010000231.1	AUGUSTUS	exon	45597	45695	.	-	.	ID=g9283.t2.e9;Parent=g9283.t2
JABGON010000231.1	AUGUSTUS	start_codon	45693	45695	.	-	0	ID=g9283.t2.srt;Parent=g9283.t2
JABGON010000231.1	AUGUSTUS	gene	45912	46434	.	+	.	ID=g9284
JABGON010000231.1	AUGUSTUS	mRNA	45912	46434	1	+	.	ID=g9284.t1;Parent=g9284
JABGON010000231.1	AUGUSTUS	start_codon	45912	45914	.	+	0	ID=g9284.t1.srt;Parent=g9284.t1
JABGON010000231.1	AUGUSTUS	CDS	45912	45981	1	+	0	ID=g9284.t1.c;Parent=g9284.t1; product="mannan endo-1%2C4-beta-mannosidase"; Dbxref=UniProtKB/TrEMBL:A0A2S9ZXX1; go_process="biological_process|0008150";go_function="molecular_function|0003674","binding|0005488","organic cyclic compound binding|0097159","heterocyclic compound binding|1901363";go_component="cellular_component|0005575","cellular anatomical entity|0110165","intracellular membrane-bounded organelle|0043231","membrane-bounded organelle|0043227","intracellular organelle|0043229","organelle|0043226"
JABGON010000231.1	AUGUSTUS	exon	45912	45981	.	+	.	ID=g9284.t1.e1;Parent=g9284.t1
JABGON010000231.1	AUGUSTUS	CDS	46052	46158	1	+	2	ID=g9284.t1.c;Parent=g9284.t1
JABGON010000231.1	AUGUSTUS	exon	46052	46158	.	+	.	ID=g9284.t1.e2;Parent=g9284.t1
JABGON010000231.1	AUGUSTUS	CDS	46219	46305	1	+	0	ID=g9284.t1.c;Parent=g9284.t1
JABGON010000231.1	AUGUSTUS	exon	46219	46305	.	+	.	ID=g9284.t1.e3;Parent=g9284.t1
JABGON010000231.1	AUGUSTUS	CDS	46372	46434	1	+	0	ID=g9284.t1.c;Parent=g9284.t1
JABGON010000231.1	AUGUSTUS	exon	46372	46434	.	+	.	ID=g9284.t1.e4;Parent=g9284.t1
JABGON010000231.1	AUGUSTUS	stop_codon	46432	46434	.	+	0	ID=g9284.t1.stp;Parent=g9284.t1
JABGON010000231.1	AUGUSTUS	gene	46765	47594	.	-	.	ID=g9285
JABGON010000231.1	AUGUSTUS	mRNA	46765	47594	1	-	.	ID=g9285.t1;Parent=g9285
JABGON010000231.1	AUGUSTUS	stop_codon	46765	46767	.	-	0	ID=g9285.t1.stp;Parent=g9285.t1
JABGON010000231.1	AUGUSTUS	CDS	46765	46829	1	-	2	ID=g9285.t1.c;Parent=g9285.t1; product="hypothetical protein"; go_function="binding|0005488","molecular_function|0003674","protein binding|0005515";go_component="cellular_component|0005575","cellular anatomical entity|0110165"
JABGON010000231.1	AUGUSTUS	exon	46765	46829	.	-	.	ID=g9285.t1.e1;Parent=g9285.t1
JABGON010000231.1	AUGUSTUS	CDS	46911	46974	1	-	0	ID=g9285.t1.c;Parent=g9285.t1
JABGON010000231.1	AUGUSTUS	exon	46911	46974	.	-	.	ID=g9285.t1.e2;Parent=g9285.t1
JABGON010000231.1	AUGUSTUS	CDS	47041	47202	1	-	0	ID=g9285.t1.c;Parent=g9285.t1
JABGON010000231.1	AUGUSTUS	exon	47041	47202	.	-	.	ID=g9285.t1.e3;Parent=g9285.t1
JABGON010000231.1	AUGUSTUS	CDS	47412	47594	1	-	0	ID=g9285.t1.c;Parent=g9285.t1
JABGON010000231.1	AUGUSTUS	exon	47412	47594	.	-	.	ID=g9285.t1.e4;Parent=g9285.t1
JABGON010000231.1	AUGUSTUS	start_codon	47592	47594	.	-	0	ID=g9285.t1.srt;Parent=g9285.t1
JABGON010000231.1	AUGUSTUS	gene	47937	48978	.	+	.	ID=g9286
JABGON010000231.1	AUGUSTUS	mRNA	47937	48978	0.98	+	.	ID=g9286.t1;Parent=g9286
JABGON010000231.1	AUGUSTUS	start_codon	47937	47939	.	+	0	ID=g9286.t1.srt;Parent=g9286.t1
JABGON010000231.1	AUGUSTUS	CDS	47937	47957	1	+	0	ID=g9286.t1.c;Parent=g9286.t1; product="Mitochondrial Rho GTPase 1"; Dbxref=UniProtKB/TrEMBL:A0A0K3CNN4; go_process="biological_process|0008150","metabolic process|0008152","methylation|0032259","biological regulation|0065007","cellular process|0009987","regulation of biological process|0050789","regulation of cellular process|0050794","developmental process|0032502","negative regulation of biological process|0048519","anatomical structure development|0048856";go_function="molecular_function|0003674","catalytic activity|0003824","transferase activity|0016740","methyltransferase activity|0008168","transferase activity, transferring one-carbon groups|0016741","catalytic activity, acting on a protein|0140096","binding|0005488","ion binding|0043167","cation binding|0043169","metal ion binding|0046872","hydrolase activity|0016787","S-adenosylmethionine-dependent methyltransferase activity|0008757","protein methyltransferase activity|0008276","N-methyltransferase activity|0008170","lysine N-methyltransferase activity|0016278","protein-lysine N-methyltransferase activity|0016279","peptidase activity|0008233","peptidase activity|0070011","endopeptidase activity|0004175","metallopeptidase activity|0008237","heterocyclic compound binding|1901363","organic cyclic compound binding|0097159","nucleic acid binding|0003676","metalloendopeptidase activity|0004222","DNA binding|0003677";go_component="cellular_component|0005575","cellular anatomical entity|0110165","intracellular organelle|0043229","organelle|0043226","membrane-bounded organelle|0043227","intracellular membrane-bounded organelle|0043231"
JABGON010000231.1	AUGUSTUS	exon	47937	47957	.	+	.	ID=g9286.t1.e1;Parent=g9286.t1
JABGON010000231.1	AUGUSTUS	CDS	48026	48057	1	+	0	ID=g9286.t1.c;Parent=g9286.t1
JABGON010000231.1	AUGUSTUS	exon	48026	48057	.	+	.	ID=g9286.t1.e2;Parent=g9286.t1
JABGON010000231.1	AUGUSTUS	CDS	48123	48140	1	+	1	ID=g9286.t1.c;Parent=g9286.t1
JABGON010000231.1	AUGUSTUS	exon	48123	48140	.	+	.	ID=g9286.t1.e3;Parent=g9286.t1
JABGON010000231.1	AUGUSTUS	CDS	48202	48434	1	+	1	ID=g9286.t1.c;Parent=g9286.t1
JABGON010000231.1	AUGUSTUS	exon	48202	48434	.	+	.	ID=g9286.t1.e4;Parent=g9286.t1
JABGON010000231.1	AUGUSTUS	CDS	48504	48610	1	+	2	ID=g9286.t1.c;Parent=g9286.t1
JABGON010000231.1	AUGUSTUS	exon	48504	48610	.	+	.	ID=g9286.t1.e5;Parent=g9286.t1
JABGON010000231.1	AUGUSTUS	CDS	48702	48790	1	+	0	ID=g9286.t1.c;Parent=g9286.t1
JABGON010000231.1	AUGUSTUS	exon	48702	48790	.	+	.	ID=g9286.t1.e6;Parent=g9286.t1
JABGON010000231.1	AUGUSTUS	CDS	48849	48978	0.98	+	1	ID=g9286.t1.c;Parent=g9286.t1
JABGON010000231.1	AUGUSTUS	exon	48849	48978	.	+	.	ID=g9286.t1.e7;Parent=g9286.t1
JABGON010000231.1	AUGUSTUS	stop_codon	48976	48978	.	+	0	ID=g9286.t1.stp;Parent=g9286.t1
JABGON010000231.1	AUGUSTUS	gene	49111	49995	.	-	.	ID=g9287
JABGON010000231.1	AUGUSTUS	mRNA	49111	49995	1	-	.	ID=g9287.t1;Parent=g9287
JABGON010000231.1	AUGUSTUS	stop_codon	49111	49113	.	-	0	ID=g9287.t1.stp;Parent=g9287.t1
JABGON010000231.1	AUGUSTUS	CDS	49111	49317	1	-	0	ID=g9287.t1.c;Parent=g9287.t1; product="hypothetical protein"; go_process="biological_process|0008150","cellular process|0009987","cellular component organization or biogenesis|0071840","cellular component organization|0016043","cellular component assembly|0022607","protein-containing complex organization|0043933","protein-containing complex assembly|0065003","protein-containing complex assembly|0034622","protein folding|0006457","microtubule-based process|0007017","biological regulation|0065007","regulation of biological process|0050789","regulation of cellular process|0050794","regulation of primary metabolic process|0080090","regulation of nitrogen compound metabolic process|0051171","regulation of metabolic process|0019222","regulation of macromolecule metabolic process|0060255","negative regulation of biological process|0048519","negative regulation of metabolic process|0009892","negative regulation of macromolecule metabolic process|0010605","negative regulation of nitrogen compound metabolic process|0051172","negative regulation of cellular process|0048523","regulation of protein metabolic process|0051246","regulation of cellular component organization|0051128";go_function="molecular_function|0003674","binding|0005488","protein binding|0005515","cytoskeletal protein binding|0008092","tubulin binding|0015631","unfolded protein binding|0051082","amide binding|0033218","peptide binding|0042277","amyloid-beta binding|0001540";go_component="cellular_component|0005575","protein-containing complex|0032991","cellular anatomical entity|0110165","cytoplasm|0005737","ribonucleoprotein complex|1990904","polysome|0005844","intracellular organelle|0043229","organelle|0043226","membrane-bounded organelle|0043227","intracellular membrane-bounded organelle|0043231","cytosol|0005829","nucleus|0005634"
JABGON010000231.1	AUGUSTUS	exon	49111	49317	.	-	.	ID=g9287.t1.e1;Parent=g9287.t1
JABGON010000231.1	AUGUSTUS	CDS	49404	49502	1	-	0	ID=g9287.t1.c;Parent=g9287.t1
JABGON010000231.1	AUGUSTUS	exon	49404	49502	.	-	.	ID=g9287.t1.e2;Parent=g9287.t1
JABGON010000231.1	AUGUSTUS	CDS	49568	49679	1	-	1	ID=g9287.t1.c;Parent=g9287.t1
JABGON010000231.1	AUGUSTUS	exon	49568	49679	.	-	.	ID=g9287.t1.e3;Parent=g9287.t1
JABGON010000231.1	AUGUSTUS	CDS	49771	49847	1	-	0	ID=g9287.t1.c;Parent=g9287.t1
JABGON010000231.1	AUGUSTUS	exon	49771	49847	.	-	.	ID=g9287.t1.e4;Parent=g9287.t1
JABGON010000231.1	AUGUSTUS	CDS	49921	49995	1	-	0	ID=g9287.t1.c;Parent=g9287.t1
JABGON010000231.1	AUGUSTUS	exon	49921	49995	.	-	.	ID=g9287.t1.e5;Parent=g9287.t1
JABGON010000231.1	AUGUSTUS	start_codon	49993	49995	.	-	0	ID=g9287.t1.srt;Parent=g9287.t1
JABGON010000231.1	AUGUSTUS	gene	50358	50862	.	-	.	ID=g9288
JABGON010000231.1	AUGUSTUS	mRNA	50358	50862	1	-	.	ID=g9288.t1;Parent=g9288
JABGON010000231.1	AUGUSTUS	stop_codon	50358	50360	.	-	0	ID=g9288.t1.stp;Parent=g9288.t1
JABGON010000231.1	AUGUSTUS	CDS	50358	50609	1	-	0	ID=g9288.t1.c;Parent=g9288.t1; product="GTP-binding protein RAB5"; Dbxref=UniProtKB/TrEMBL:A0A0K3CLP3; go_process="cellular process|0009987","biological_process|0008150";go_function="molecular_function|0003674","binding|0005488","organic cyclic compound binding|0097159","heterocyclic compound binding|1901363","nucleic acid binding|0003676";go_component="cellular_component|0005575"
JABGON010000231.1	AUGUSTUS	exon	50358	50609	.	-	.	ID=g9288.t1.e1;Parent=g9288.t1
JABGON010000231.1	AUGUSTUS	CDS	50669	50737	1	-	0	ID=g9288.t1.c;Parent=g9288.t1
JABGON010000231.1	AUGUSTUS	exon	50669	50737	.	-	.	ID=g9288.t1.e2;Parent=g9288.t1
JABGON010000231.1	AUGUSTUS	CDS	50794	50862	1	-	0	ID=g9288.t1.c;Parent=g9288.t1
JABGON010000231.1	AUGUSTUS	exon	50794	50862	.	-	.	ID=g9288.t1.e3;Parent=g9288.t1
JABGON010000231.1	AUGUSTUS	start_codon	50860	50862	.	-	0	ID=g9288.t1.srt;Parent=g9288.t1
JABGON010000231.1	AUGUSTUS	gene	51135	52256	.	+	.	ID=g9289
JABGON010000231.1	AUGUSTUS	mRNA	51135	52256	1	+	.	ID=g9289.t1;Parent=g9289
JABGON010000231.1	AUGUSTUS	start_codon	51135	51137	.	+	0	ID=g9289.t1.srt;Parent=g9289.t1
JABGON010000231.1	AUGUSTUS	CDS	51135	51394	1	+	0	ID=g9289.t1.c;Parent=g9289.t1; product="hypothetical protein"; Dbxref=UniProtKB/TrEMBL:A0A0K3CQ26; go_process="biological_process|0008150";go_function="molecular_function|0003674","binding|0005488","ion binding|0043167","metal ion binding|0046872","cation binding|0043169","catalytic activity|0003824","hydrolase activity|0016787","hydrolase activity, acting on ester bonds|0016788","nuclease activity|0004518","endonuclease activity|0004519";go_component="cellular_component|0005575","cellular anatomical entity|0110165","intracellular organelle|0043229","organelle|0043226","membrane-bounded organelle|0043227","intracellular membrane-bounded organelle|0043231","mitochondrion|0005739","cytoplasm|0005737","obsolete intrinsic component of membrane|0031224","membrane|0016021"
JABGON010000231.1	AUGUSTUS	exon	51135	51394	.	+	.	ID=g9289.t1.e1;Parent=g9289.t1
JABGON010000231.1	AUGUSTUS	CDS	51461	51540	1	+	1	ID=g9289.t1.c;Parent=g9289.t1
JABGON010000231.1	AUGUSTUS	exon	51461	51540	.	+	.	ID=g9289.t1.e2;Parent=g9289.t1
JABGON010000231.1	AUGUSTUS	CDS	51601	51653	1	+	2	ID=g9289.t1.c;Parent=g9289.t1
JABGON010000231.1	AUGUSTUS	exon	51601	51653	.	+	.	ID=g9289.t1.e3;Parent=g9289.t1
JABGON010000231.1	AUGUSTUS	CDS	51711	51763	1	+	0	ID=g9289.t1.c;Parent=g9289.t1
JABGON010000231.1	AUGUSTUS	exon	51711	51763	.	+	.	ID=g9289.t1.e4;Parent=g9289.t1
JABGON010000231.1	AUGUSTUS	CDS	51820	51965	1	+	1	ID=g9289.t1.c;Parent=g9289.t1
JABGON010000231.1	AUGUSTUS	exon	51820	51965	.	+	.	ID=g9289.t1.e5;Parent=g9289.t1
JABGON010000231.1	AUGUSTUS	CDS	52036	52114	1	+	2	ID=g9289.t1.c;Parent=g9289.t1
JABGON010000231.1	AUGUSTUS	exon	52036	52114	.	+	.	ID=g9289.t1.e6;Parent=g9289.t1
JABGON010000231.1	AUGUSTUS	CDS	52172	52256	1	+	1	ID=g9289.t1.c;Parent=g9289.t1
JABGON010000231.1	AUGUSTUS	exon	52172	52256	.	+	.	ID=g9289.t1.e7;Parent=g9289.t1
JABGON010000231.1	AUGUSTUS	stop_codon	52254	52256	.	+	0	ID=g9289.t1.stp;Parent=g9289.t1
JABGON010000231.1	AUGUSTUS	gene	52481	53670	.	+	.	ID=g9290
JABGON010000231.1	AUGUSTUS	mRNA	52481	53670	1	+	.	ID=g9290.t1;Parent=g9290
JABGON010000231.1	AUGUSTUS	CDS	52481	52483	1	+	0	ID=g9290.t1.c;Parent=g9290.t1; product="hypothetical protein"; go_process="biological_process|0008150","cellular process|0009987","biological regulation|0065007","regulation of biological process|0050789","metabolic process|0008152","regulation of cellular process|0050794","cellular metabolic process|0044237","organic substance metabolic process|0071704","regulation of metabolic process|0019222","primary metabolic process|0044238","regulation of cellular metabolic process|0031323","regulation of primary metabolic process|0080090","regulation of macromolecule metabolic process|0060255","regulation of nitrogen compound metabolic process|0051171","nitrogen compound metabolic process|0006807","organonitrogen compound metabolic process|1901564","positive regulation of biological process|0048518","regulation of molecular function|0065009","macromolecule metabolic process|0043170","regulation of catalytic activity|0050790","positive regulation of cellular process|0048522","regulation of protein metabolic process|0051246","regulation of protein metabolic process|0032268","positive regulation of metabolic process|0009893","cellular macromolecule metabolic process|0044260","protein metabolic process|0019538","positive regulation of molecular function|0044093","macromolecule modification|0043412","positive regulation of catalytic activity|0043085","protein modification process|0006464","positive regulation of cellular metabolic process|0031325","positive regulation of macromolecule metabolic process|0010604","protein modification process|0036211","regulation of transferase activity|0051338","protein metabolic process|0044267","positive regulation of nitrogen compound metabolic process|0051173","regulation of protein modification process|0031399","protein modification by small protein conjugation|0032446","protein modification by small protein conjugation or removal|0070647","positive regulation of transferase activity|0051347","positive regulation of protein metabolic process|0051247","positive regulation of protein modification process|0031401","positive regulation of protein metabolic process|0032270","regulation of protein modification by small protein conjugation or removal|1903320","regulation of ubiquitin-protein transferase activity|0051438","regulation of protein ubiquitination|0031396","protein neddylation|0045116","positive regulation of protein modification by small protein conjugation or removal|1903322","positive regulation of protein ubiquitination|0031398","positive regulation of ubiquitin-protein transferase activity|0051443","response to stimulus|0050896","regulation of growth|0040008","regulation of cellular component organization|0051128";go_function="molecular_function|0003674","binding|0005488","protein binding|0005515","enzyme binding|0019899","cullin family protein binding|0097602","ubiquitin-like protein binding|0032182","ubiquitin conjugating enzyme binding|0031624","ubiquitin-like protein conjugating enzyme binding|0044390";go_component="cellular_component|0005575","cellular anatomical entity|0110165","protein-containing complex|0032991","catalytic complex|1902494","organelle|0043226","intracellular organelle|0043229","membrane-bounded organelle|0043227","intracellular membrane-bounded organelle|0043231","nucleus|0005634","cytoplasm|0005737","transferase complex|1990234","ubiquitin ligase complex|0000151"
JABGON010000231.1	AUGUSTUS	exon	52481	52483	.	+	.	ID=g9290.t1.e1;Parent=g9290.t1
JABGON010000231.1	AUGUSTUS	start_codon	52481	52483	.	+	0	ID=g9290.t1.srt;Parent=g9290.t1
JABGON010000231.1	AUGUSTUS	CDS	52557	52621	1	+	0	ID=g9290.t1.c;Parent=g9290.t1
JABGON010000231.1	AUGUSTUS	exon	52557	52621	.	+	.	ID=g9290.t1.e2;Parent=g9290.t1
JABGON010000231.1	AUGUSTUS	CDS	52686	52831	1	+	1	ID=g9290.t1.c;Parent=g9290.t1
JABGON010000231.1	AUGUSTUS	exon	52686	52831	.	+	.	ID=g9290.t1.e3;Parent=g9290.t1
JABGON010000231.1	AUGUSTUS	CDS	52887	53055	1	+	2	ID=g9290.t1.c;Parent=g9290.t1
JABGON010000231.1	AUGUSTUS	exon	52887	53055	.	+	.	ID=g9290.t1.e4;Parent=g9290.t1
JABGON010000231.1	AUGUSTUS	CDS	53107	53237	1	+	1	ID=g9290.t1.c;Parent=g9290.t1
JABGON010000231.1	AUGUSTUS	exon	53107	53237	.	+	.	ID=g9290.t1.e5;Parent=g9290.t1
JABGON010000231.1	AUGUSTUS	CDS	53303	53448	1	+	2	ID=g9290.t1.c;Parent=g9290.t1
JABGON010000231.1	AUGUSTUS	exon	53303	53448	.	+	.	ID=g9290.t1.e6;Parent=g9290.t1
JABGON010000231.1	AUGUSTUS	CDS	53504	53558	1	+	0	ID=g9290.t1.c;Parent=g9290.t1
JABGON010000231.1	AUGUSTUS	exon	53504	53558	.	+	.	ID=g9290.t1.e7;Parent=g9290.t1
JABGON010000231.1	AUGUSTUS	CDS	53621	53670	1	+	2	ID=g9290.t1.c;Parent=g9290.t1
JABGON010000231.1	AUGUSTUS	exon	53621	53670	.	+	.	ID=g9290.t1.e8;Parent=g9290.t1
JABGON010000231.1	AUGUSTUS	stop_codon	53668	53670	.	+	0	ID=g9290.t1.stp;Parent=g9290.t1
JABGON010000231.1	AUGUSTUS	gene	53677	56418	.	-	.	ID=g9291
JABGON010000231.1	AUGUSTUS	mRNA	53677	56418	1	-	.	ID=g9291.t1;Parent=g9291
JABGON010000231.1	AUGUSTUS	stop_codon	53677	53679	.	-	0	ID=g9291.t1.stp;Parent=g9291.t1
JABGON010000231.1	AUGUSTUS	CDS	53677	53938	1	-	1	ID=g9291.t1.c;Parent=g9291.t1; product="hypothetical protein"; go_process="biological_process|0008150","cellular process|0009987","organic substance metabolic process|0071704","metabolic process|0008152","cellular metabolic process|0044237","primary metabolic process|0044238","nitrogen compound metabolic process|0006807","macromolecule metabolic process|0043170","organic cyclic compound metabolic process|1901360","cellular aromatic compound metabolic process|0006725","heterocycle metabolic process|0046483","cellular nitrogen compound metabolic process|0034641","nucleobase-containing compound metabolic process|0006139","nucleic acid metabolic process|0090304","RNA metabolic process|0016070","RNA processing|0006396","biological regulation|0065007","regulation of biological process|0050789","mRNA metabolic process|0016071","mRNA processing|0006397","RNA splicing|0008380","regulation of cellular process|0050794","RNA splicing, via transesterification reactions with bulged adenosine as nucleophile|0000377","RNA splicing, via transesterification reactions|0000375","mRNA splicing, via spliceosome|0000398","cellular component organization or biogenesis|0071840","cellular component organization|0016043","regulation of metabolic process|0019222","regulation of macromolecule metabolic process|0060255","regulation of primary metabolic process|0080090","regulation of cellular metabolic process|0031323","regulation of nitrogen compound metabolic process|0051171","cellular component assembly|0022607","regulation of gene expression|0010468","positive regulation of biological process|0048518","protein-containing complex organization|0043933","protein-containing complex assembly|0065003","regulation of nucleobase-containing compound metabolic process|0019219","protein-containing complex assembly|0034622","regulation of RNA metabolic process|0051252","ncRNA metabolic process|0034660","ncRNA processing|0034470","ribonucleoprotein complex subunit organization|0071826","ribonucleoprotein complex assembly|0022618","regulation of mRNA metabolic process|1903311","rRNA metabolic process|0016072","rRNA processing|0006364","regulation of multicellular organismal process|0051239";go_function="molecular_function|0003674","binding|0005488","nucleic acid binding|0003676","organic cyclic compound binding|0097159","heterocyclic compound binding|1901363","RNA binding|0003723","mRNA binding|0003729","protein binding|0005515","DNA binding|0003677","rRNA binding|0019843","catalytic activity|0003824";go_component="cellular_component|0005575","cellular anatomical entity|0110165","intracellular organelle|0043229","organelle|0043226","cytoplasm|0005737","membrane-bounded organelle|0043227","intracellular membrane-bounded organelle|0043231","nucleus|0005634","protein-containing complex|0032991","non-membrane-bounded organelle|0043228","intracellular non-membrane-bounded organelle|0043232","nucleolus|0005730"
JABGON010000231.1	AUGUSTUS	exon	53677	53938	.	-	.	ID=g9291.t1.e1;Parent=g9291.t1
JABGON010000231.1	AUGUSTUS	CDS	54001	54791	1	-	0	ID=g9291.t1.c;Parent=g9291.t1
JABGON010000231.1	AUGUSTUS	exon	54001	54791	.	-	.	ID=g9291.t1.e2;Parent=g9291.t1
JABGON010000231.1	AUGUSTUS	CDS	54856	54999	1	-	0	ID=g9291.t1.c;Parent=g9291.t1
JABGON010000231.1	AUGUSTUS	exon	54856	54999	.	-	.	ID=g9291.t1.e3;Parent=g9291.t1
JABGON010000231.1	AUGUSTUS	CDS	55063	55326	1	-	0	ID=g9291.t1.c;Parent=g9291.t1
JABGON010000231.1	AUGUSTUS	exon	55063	55326	.	-	.	ID=g9291.t1.e4;Parent=g9291.t1
JABGON010000231.1	AUGUSTUS	CDS	55384	55509	1	-	0	ID=g9291.t1.c;Parent=g9291.t1
JABGON010000231.1	AUGUSTUS	exon	55384	55509	.	-	.	ID=g9291.t1.e5;Parent=g9291.t1
JABGON010000231.1	AUGUSTUS	CDS	55585	56064	1	-	0	ID=g9291.t1.c;Parent=g9291.t1
JABGON010000231.1	AUGUSTUS	exon	55585	56064	.	-	.	ID=g9291.t1.e6;Parent=g9291.t1
JABGON010000231.1	AUGUSTUS	CDS	56131	56418	1	-	0	ID=g9291.t1.c;Parent=g9291.t1
JABGON010000231.1	AUGUSTUS	exon	56131	56418	.	-	.	ID=g9291.t1.e7;Parent=g9291.t1
JABGON010000231.1	AUGUSTUS	start_codon	56416	56418	.	-	0	ID=g9291.t1.srt;Parent=g9291.t1
JABGON010000231.1	AUGUSTUS	gene	56603	58962	.	-	.	ID=g9292
JABGON010000231.1	AUGUSTUS	mRNA	56603	58962	1	-	.	ID=g9292.t1;Parent=g9292
JABGON010000231.1	AUGUSTUS	stop_codon	56603	56605	.	-	0	ID=g9292.t1.stp;Parent=g9292.t1
JABGON010000231.1	AUGUSTUS	CDS	56603	56890	1	-	0	ID=g9292.t1.c;Parent=g9292.t1; product="Alpha/Beta hydrolase fold"; Dbxref=UniProtKB/TrEMBL:A0A0K3CLQ9; go_process="biological_process|0008150","cellular process|0009987","metabolic process|0008152","cellular metabolic process|0044237","organic substance metabolic process|0071704","organic substance biosynthetic process|1901576","cellular biosynthetic process|0044249","biosynthetic process|0009058","small molecule metabolic process|0044281","small molecule biosynthetic process|0044283","obsolete cofactor biosynthetic process|0051188","obsolete cofactor metabolic process|0051186","obsolete oxidoreduction coenzyme metabolic process|0006733","obsolete coenzyme biosynthetic process|0009108","ketone biosynthetic process|0042181","obsolete coenzyme metabolic process|0006732","ubiquinone biosynthetic process|0006744","cellular ketone metabolic process|0042180","ubiquinone metabolic process|0006743","quinone biosynthetic process|1901663","quinone metabolic process|1901661","developmental process|0032502","phosphorylation|0016310","phosphorus metabolic process|0006793","phosphate-containing compound metabolic process|0006796";go_function="molecular_function|0003674","catalytic activity|0003824","binding|0005488","heterocyclic compound binding|1901363","transferase activity|0016740","transferase activity, transferring phosphorus-containing groups|0016772","organic cyclic compound binding|0097159","kinase activity|0016301","ion binding|0043167","carbohydrate derivative binding|0097367","anion binding|0043168","nucleoside phosphate binding|1901265","nucleotide binding|0000166","small molecule binding|0036094","adenyl nucleotide binding|0030554","purine nucleotide binding|0017076","purine ribonucleotide binding|0032555","adenyl ribonucleotide binding|0032559","purine ribonucleoside triphosphate binding|0035639","ribonucleotide binding|0032553","ATP binding|0005524","obsolete drug binding|0008144","ADP binding|0043531","hydrolase activity|0016787","hydrolase activity, acting on acid anhydrides|0016817","pyrophosphatase activity|0016462","hydrolase activity, acting on acid anhydrides, in phosphorus-containing anhydrides|0016818";go_component="cellular_component|0005575","cellular anatomical entity|0110165","intracellular organelle|0043229","organelle|0043226","membrane-bounded organelle|0043227","intracellular membrane-bounded organelle|0043231","mitochondrion|0005739","extrinsic component of membrane|0019898","extrinsic component of mitochondrial inner membrane|0031314","extrinsic component of organelle membrane|0031312","membrane|0016021","obsolete intrinsic component of membrane|0031224"
JABGON010000231.1	AUGUSTUS	exon	56603	56890	.	-	.	ID=g9292.t1.e1;Parent=g9292.t1
JABGON010000231.1	AUGUSTUS	CDS	56952	57104	1	-	0	ID=g9292.t1.c;Parent=g9292.t1
JABGON010000231.1	AUGUSTUS	exon	56952	57104	.	-	.	ID=g9292.t1.e2;Parent=g9292.t1
JABGON010000231.1	AUGUSTUS	CDS	57167	57274	1	-	0	ID=g9292.t1.c;Parent=g9292.t1
JABGON010000231.1	AUGUSTUS	exon	57167	57274	.	-	.	ID=g9292.t1.e3;Parent=g9292.t1
JABGON010000231.1	AUGUSTUS	CDS	57330	57827	1	-	0	ID=g9292.t1.c;Parent=g9292.t1
JABGON010000231.1	AUGUSTUS	exon	57330	57827	.	-	.	ID=g9292.t1.e4;Parent=g9292.t1
JABGON010000231.1	AUGUSTUS	CDS	57882	57967	1	-	2	ID=g9292.t1.c;Parent=g9292.t1
JABGON010000231.1	AUGUSTUS	exon	57882	57967	.	-	.	ID=g9292.t1.e5;Parent=g9292.t1
JABGON010000231.1	AUGUSTUS	CDS	58041	58220	1	-	2	ID=g9292.t1.c;Parent=g9292.t1
JABGON010000231.1	AUGUSTUS	exon	58041	58220	.	-	.	ID=g9292.t1.e6;Parent=g9292.t1
JABGON010000231.1	AUGUSTUS	CDS	58286	58346	1	-	0	ID=g9292.t1.c;Parent=g9292.t1
JABGON010000231.1	AUGUSTUS	exon	58286	58346	.	-	.	ID=g9292.t1.e7;Parent=g9292.t1
JABGON010000231.1	AUGUSTUS	CDS	58426	58962	1	-	0	ID=g9292.t1.c;Parent=g9292.t1
JABGON010000231.1	AUGUSTUS	exon	58426	58962	.	-	.	ID=g9292.t1.e8;Parent=g9292.t1
JABGON010000231.1	AUGUSTUS	start_codon	58960	58962	.	-	0	ID=g9292.t1.srt;Parent=g9292.t1
JABGON010000231.1	AUGUSTUS	gene	59456	60580	.	+	.	ID=g9293
JABGON010000231.1	AUGUSTUS	mRNA	59456	60580	0.93	+	.	ID=g9293.t1;Parent=g9293
JABGON010000231.1	AUGUSTUS	start_codon	59456	59458	.	+	0	ID=g9293.t1.srt;Parent=g9293.t1
JABGON010000231.1	AUGUSTUS	CDS	59456	59544	0.97	+	0	ID=g9293.t1.c;Parent=g9293.t1; product="hypothetical protein"; go_process="biological_process|0008150","localization|0051179","establishment of localization|0051234","transport|0006810","transmembrane transport|0055085","mitochondrial transport|0006839","organic substance transport|0071702","monoatomic ion transmembrane transport|0034220","monoatomic ion transport|0006811","monoatomic anion transport|0006820","organic anion transport|0015711","monoatomic anion transmembrane transport|0098656","mitochondrial transmembrane transport|1990542","cellular process|0009987";go_function="molecular_function|0003674","transporter activity|0005215","transmembrane transporter activity|0022857","monoatomic ion transmembrane transporter activity|0015075","monoatomic anion transmembrane transporter activity|0008509","organic anion transmembrane transporter activity|0008514","inorganic molecular entity transmembrane transporter activity|0015318","organic acid transmembrane transporter activity|0005342","carboxylic acid transmembrane transporter activity|0046943","dicarboxylic acid transmembrane transporter activity|0005310","binding|0005488","organophosphate ester transmembrane transporter activity|0015605","nucleobase-containing compound transmembrane transporter activity|0015932","nucleotide transmembrane transporter activity|0015215","carbohydrate derivative transmembrane transporter activity|1901505","purine nucleotide transmembrane transporter activity|0015216","adenine nucleotide transmembrane transporter activity|0000295","purine ribonucleotide transmembrane transporter activity|0005346","active transmembrane transporter activity|0022804","protein binding|0005515","secondary active transmembrane transporter activity|0015291","antiporter activity|0015297","active monoatomic ion transmembrane transporter activity|0022853";go_component="cellular_component|0005575","cellular anatomical entity|0110165","organelle membrane|0031090","organelle inner membrane|0019866","mitochondrial inner membrane|0005743","mitochondrial membrane|0031966","membrane|0016020","membrane|0016021","obsolete intrinsic component of membrane|0031224","membrane-bounded organelle|0043227","intracellular organelle|0043229","intracellular membrane-bounded organelle|0043231","organelle|0043226","mitochondrion|0005739"
JABGON010000231.1	AUGUSTUS	exon	59456	59544	.	+	.	ID=g9293.t1.e1;Parent=g9293.t1
JABGON010000231.1	AUGUSTUS	CDS	59619	59942	1	+	1	ID=g9293.t1.c;Parent=g9293.t1
JABGON010000231.1	AUGUSTUS	exon	59619	59942	.	+	.	ID=g9293.t1.e2;Parent=g9293.t1
JABGON010000231.1	AUGUSTUS	CDS	60005	60074	1	+	1	ID=g9293.t1.c;Parent=g9293.t1
JABGON010000231.1	AUGUSTUS	exon	60005	60074	.	+	.	ID=g9293.t1.e3;Parent=g9293.t1
JABGON010000231.1	AUGUSTUS	CDS	60132	60210	1	+	0	ID=g9293.t1.c;Parent=g9293.t1
JABGON010000231.1	AUGUSTUS	exon	60132	60210	.	+	.	ID=g9293.t1.e4;Parent=g9293.t1
JABGON010000231.1	AUGUSTUS	CDS	60281	60318	1	+	2	ID=g9293.t1.c;Parent=g9293.t1
JABGON010000231.1	AUGUSTUS	exon	60281	60318	.	+	.	ID=g9293.t1.e5;Parent=g9293.t1
JABGON010000231.1	AUGUSTUS	CDS	60383	60580	0.96	+	0	ID=g9293.t1.c;Parent=g9293.t1
JABGON010000231.1	AUGUSTUS	exon	60383	60580	.	+	.	ID=g9293.t1.e6;Parent=g9293.t1
JABGON010000231.1	AUGUSTUS	stop_codon	60578	60580	.	+	0	ID=g9293.t1.stp;Parent=g9293.t1
JABGON010000232.1	AUGUSTUS	gene	8514	11900	.	-	.	ID=g9294
JABGON010000232.1	AUGUSTUS	mRNA	8514	11900	1	-	.	ID=g9294.t1;Parent=g9294
JABGON010000232.1	AUGUSTUS	stop_codon	8514	8516	.	-	0	ID=g9294.t1.stp;Parent=g9294.t1
JABGON010000232.1	AUGUSTUS	CDS	8514	8707	1	-	2	ID=g9294.t1.c;Parent=g9294.t1; product="hypothetical protein"; Dbxref=UniProtKB/TrEMBL:A0A0K3CPQ0; go_process="biological_process|0008150","cellular process|0009987","metabolic process|0008152","cellular metabolic process|0044237","primary metabolic process|0044238","organic substance metabolic process|0071704","carbohydrate metabolic process|0005975","small molecule metabolic process|0044281","phosphorus metabolic process|0006793","catabolic process|0009056","phosphate-containing compound metabolic process|0006796","organic substance catabolic process|1901575","cellular catabolic process|0044248","carbohydrate derivative metabolic process|1901135","cellular carbohydrate metabolic process|0044262","carbohydrate catabolic process|0016052","organophosphate metabolic process|0019637","organic hydroxy compound metabolic process|1901615","alditol metabolic process|0019400","cellular carbohydrate catabolic process|0044275","small molecule catabolic process|0044282","alcohol metabolic process|0006066","alditol catabolic process|0019405","polyol metabolic process|0019751","organic hydroxy compound catabolic process|1901616","alcohol catabolic process|0046164","polyol catabolic process|0046174","glycerol metabolic process|0006071","NADH metabolic process|0006734","obsolete oxidation-reduction process|0055114","developmental process|0032502","multicellular organismal process|0032501","NAD metabolic process|0019674","anatomical structure development|0048856";go_function="molecular_function|0003674","catalytic activity|0003824","oxidoreductase activity|0016491","oxidoreductase activity, acting on CH-OH group of donors|0016614","binding|0005488","ion binding|0043167","cation binding|0043169","metal ion binding|0046872","calcium ion binding|0005509","oxidoreductase activity, acting on the CH-OH group of donors, NAD or NADP as acceptor|0016616";go_component="cellular_component|0005575","cellular anatomical entity|0110165","intracellular membrane-bounded organelle|0043231","membrane-bounded organelle|0043227","organelle|0043226","intracellular organelle|0043229","protein-containing complex|0032991","mitochondrion|0005739","catalytic complex|1902494","oxidoreductase complex|1990204","membrane|0016020"
JABGON010000232.1	AUGUSTUS	exon	8514	8707	.	-	.	ID=g9294.t1.e1;Parent=g9294.t1
JABGON010000232.1	AUGUSTUS	CDS	8784	8951	1	-	2	ID=g9294.t1.c;Parent=g9294.t1
JABGON010000232.1	AUGUSTUS	exon	8784	8951	.	-	.	ID=g9294.t1.e2;Parent=g9294.t1
JABGON010000232.1	AUGUSTUS	CDS	9145	9579	1	-	2	ID=g9294.t1.c;Parent=g9294.t1
JABGON010000232.1	AUGUSTUS	exon	9145	9579	.	-	.	ID=g9294.t1.e3;Parent=g9294.t1
JABGON010000232.1	AUGUSTUS	CDS	9648	9708	1	-	0	ID=g9294.t1.c;Parent=g9294.t1
JABGON010000232.1	AUGUSTUS	exon	9648	9708	.	-	.	ID=g9294.t1.e4;Parent=g9294.t1
JABGON010000232.1	AUGUSTUS	CDS	9779	9924	1	-	2	ID=g9294.t1.c;Parent=g9294.t1
JABGON010000232.1	AUGUSTUS	exon	9779	9924	.	-	.	ID=g9294.t1.e5;Parent=g9294.t1
JABGON010000232.1	AUGUSTUS	CDS	9986	10460	1	-	0	ID=g9294.t1.c;Parent=g9294.t1
JABGON010000232.1	AUGUSTUS	exon	9986	10460	.	-	.	ID=g9294.t1.e6;Parent=g9294.t1
JABGON010000232.1	AUGUSTUS	CDS	10521	10696	1	-	2	ID=g9294.t1.c;Parent=g9294.t1
JABGON010000232.1	AUGUSTUS	exon	10521	10696	.	-	.	ID=g9294.t1.e7;Parent=g9294.t1
JABGON010000232.1	AUGUSTUS	CDS	10772	10908	1	-	1	ID=g9294.t1.c;Parent=g9294.t1
JABGON010000232.1	AUGUSTUS	exon	10772	10908	.	-	.	ID=g9294.t1.e8;Parent=g9294.t1
JABGON010000232.1	AUGUSTUS	CDS	11023	11230	1	-	2	ID=g9294.t1.c;Parent=g9294.t1
JABGON010000232.1	AUGUSTUS	exon	11023	11230	.	-	.	ID=g9294.t1.e9;Parent=g9294.t1
JABGON010000232.1	AUGUSTUS	CDS	11315	11900	1	-	0	ID=g9294.t1.c;Parent=g9294.t1
JABGON010000232.1	AUGUSTUS	exon	11315	11900	.	-	.	ID=g9294.t1.e10;Parent=g9294.t1
JABGON010000232.1	AUGUSTUS	start_codon	11898	11900	.	-	0	ID=g9294.t1.srt;Parent=g9294.t1
JABGON010000232.1	AUGUSTUS	gene	12769	15726	.	+	.	ID=g9295
JABGON010000232.1	AUGUSTUS	mRNA	12769	15726	1	+	.	ID=g9295.t1;Parent=g9295
JABGON010000232.1	AUGUSTUS	start_codon	12769	12771	.	+	0	ID=g9295.t1.srt;Parent=g9295.t1
JABGON010000232.1	AUGUSTUS	CDS	12769	13127	1	+	0	ID=g9295.t1.c;Parent=g9295.t1; product="Proteophosphoglycan ppg4"; Dbxref=UniProtKB/TrEMBL:A0A0K3CMS0; go_process="biological_process|0008150","cellular process|0009987","metabolic process|0008152","cellular metabolic process|0044237","organic substance metabolic process|0071704","primary metabolic process|0044238","nitrogen compound metabolic process|0006807","macromolecule metabolic process|0043170","organonitrogen compound metabolic process|1901564","macromolecule modification|0043412","protein modification process|0036211","protein modification process|0006464","cellular macromolecule metabolic process|0044260","protein metabolic process|0019538","protein metabolic process|0044267","protein acylation|0043543","protein lipidation|0006497","protein palmitoylation|0018345","developmental process|0032502","biological regulation|0065007","regulation of biological process|0050789","regulation of cellular process|0050794","localization|0051179","establishment of localization|0051234","transport|0006810","organic substance transport|0071702","cellular developmental process|0048869","nitrogen compound transport|0071705","macromolecule localization|0033036","protein localization|0008104","regulation of metabolic process|0019222","establishment of protein localization|0045184","anatomical structure morphogenesis|0009653","peptidyl-amino acid modification|0018193","amide transport|0042886","peptide transport|0015833","protein transport|0015031","regulation of macromolecule metabolic process|0060255","regulation of cellular metabolic process|0031323","regulation of primary metabolic process|0080090","peptidyl-cysteine modification|0018198","peptidyl-S-diacylglycerol-L-cysteine biosynthetic process from peptidyl-cysteine|0018231","peptidyl-L-cysteine S-palmitoylation|0018230","regulation of nitrogen compound metabolic process|0051171","cellular component organization|0016043","cellular component organization or biogenesis|0071840","regulation of response to stimulus|0048583","regulation of cell communication|0010646","regulation of signaling|0023051","regulation of signal transduction|0009966","regulation of protein metabolic process|0032268","regulation of protein metabolic process|0051246","regulation of intracellular signal transduction|1902531","cellular component morphogenesis|0032989","regulation of phosphate metabolic process|0019220","regulation of phosphorus metabolic process|0051174","regulation of protein modification process|0031399","regulation of phosphorylation|0042325","regulation of protein phosphorylation|0001932","regulation of cellular response to growth factor stimulus|0090287","cell projection organization|0030030","regulation of MAPK cascade|0043408","plasma membrane bounded cell projection morphogenesis|0120039","cell projection morphogenesis|0048858","neuron projection morphogenesis|0048812","cell part morphogenesis|0032990","regulation of ERK1 and ERK2 cascade|0070372","axonogenesis|0007409","positive regulation of biological process|0048518";go_function="molecular_function|0003674","catalytic activity|0003824","transferase activity|0016740","catalytic activity, acting on a protein|0140096","acyltransferase activity|0016746","acyltransferase activity, transferring groups other than amino-acyl groups|0016747","protein-cysteine S-palmitoyltransferase activity|0019706","protein-cysteine S-acyltransferase activity|0019707","palmitoyltransferase activity|0016409","S-acyltransferase activity|0016417","binding|0005488","protein binding|0005515","identical protein binding|0042802","signaling receptor binding|0005102","transporter activity|0005215","transmembrane transporter activity|0022857","monoatomic ion transmembrane transporter activity|0015075","monoatomic cation transmembrane transporter activity|0008324","inorganic molecular entity transmembrane transporter activity|0015318","inorganic cation transmembrane transporter activity|0022890","metal ion transmembrane transporter activity|0046873","magnesium ion transmembrane transporter activity|0015095";go_component="cellular anatomical entity|0110165","cellular_component|0005575","organelle|0043226","intracellular organelle|0043229","intracellular membrane-bounded organelle|0043231","membrane-bounded organelle|0043227","membrane|0016020","obsolete intrinsic component of membrane|0031224","membrane|0016021","Golgi apparatus|0005794","organelle membrane|0031090","bounding membrane of organelle|0098588","Golgi membrane|0000139","membrane|0098805","cell projection|0042995"; ec_number=2.3.1.225
JABGON010000232.1	AUGUSTUS	exon	12769	13127	.	+	.	ID=g9295.t1.e1;Parent=g9295.t1
JABGON010000232.1	AUGUSTUS	CDS	13278	14065	1	+	1	ID=g9295.t1.c;Parent=g9295.t1
JABGON010000232.1	AUGUSTUS	exon	13278	14065	.	+	.	ID=g9295.t1.e2;Parent=g9295.t1
JABGON010000232.1	AUGUSTUS	CDS	14120	14250	1	+	2	ID=g9295.t1.c;Parent=g9295.t1
JABGON010000232.1	AUGUSTUS	exon	14120	14250	.	+	.	ID=g9295.t1.e3;Parent=g9295.t1
JABGON010000232.1	AUGUSTUS	CDS	14341	14403	1	+	0	ID=g9295.t1.c;Parent=g9295.t1
JABGON010000232.1	AUGUSTUS	exon	14341	14403	.	+	.	ID=g9295.t1.e4;Parent=g9295.t1
JABGON010000232.1	AUGUSTUS	CDS	14478	14542	1	+	0	ID=g9295.t1.c;Parent=g9295.t1
JABGON010000232.1	AUGUSTUS	exon	14478	14542	.	+	.	ID=g9295.t1.e5;Parent=g9295.t1
JABGON010000232.1	AUGUSTUS	CDS	14658	14683	1	+	1	ID=g9295.t1.c;Parent=g9295.t1
JABGON010000232.1	AUGUSTUS	exon	14658	14683	.	+	.	ID=g9295.t1.e6;Parent=g9295.t1
JABGON010000232.1	AUGUSTUS	CDS	14798	14884	1	+	2	ID=g9295.t1.c;Parent=g9295.t1
JABGON010000232.1	AUGUSTUS	exon	14798	14884	.	+	.	ID=g9295.t1.e7;Parent=g9295.t1
JABGON010000232.1	AUGUSTUS	CDS	14960	15726	1	+	2	ID=g9295.t1.c;Parent=g9295.t1
JABGON010000232.1	AUGUSTUS	exon	14960	15726	.	+	.	ID=g9295.t1.e8;Parent=g9295.t1
JABGON010000232.1	AUGUSTUS	stop_codon	15724	15726	.	+	0	ID=g9295.t1.stp;Parent=g9295.t1
JABGON010000232.1	AUGUSTUS	gene	16523	20510	.	+	.	ID=g9296
JABGON010000232.1	AUGUSTUS	mRNA	16523	20510	1	+	.	ID=g9296.t1;Parent=g9296
JABGON010000232.1	AUGUSTUS	start_codon	16523	16525	.	+	0	ID=g9296.t1.srt;Parent=g9296.t1
JABGON010000232.1	AUGUSTUS	CDS	16523	16627	1	+	0	ID=g9296.t1.c;Parent=g9296.t1; product="hypothetical protein"; Dbxref=UniProtKB/TrEMBL:A0A2S9ZXC5; go_process="heterocycle metabolic process|0046483","organic cyclic compound metabolic process|1901360","cellular aromatic compound metabolic process|0006725","biological_process|0008150","nucleic acid metabolic process|0090304","cellular nitrogen compound metabolic process|0034641","nucleobase-containing compound metabolic process|0006139","cellular process|0009987","nitrogen compound metabolic process|0006807","organic substance metabolic process|0071704","macromolecule metabolic process|0043170","cellular metabolic process|0044237","primary metabolic process|0044238","metabolic process|0008152","cellular macromolecule metabolic process|0044260","response to stress|0006950","cellular component organization or biogenesis|0071840","cellular component organization|0016043","response to stimulus|0050896","biological regulation|0065007","regulation of biological process|0050789","chromosome organization|0051276","regulation of cellular process|0050794","organelle organization|0006996","DNA metabolic process|0006259","regulation of macromolecule metabolic process|0060255","regulation of metabolic process|0019222","regulation of nucleobase-containing compound metabolic process|0019219","cellular response to DNA damage stimulus|0006974","regulation of cellular metabolic process|0031323","regulation of primary metabolic process|0080090","regulation of nitrogen compound metabolic process|0051171","DNA conformation change|0071103","DNA repair|0006281","cellular response to stress|0033554","RNA metabolic process|0016070","cellular response to stimulus|0051716","organic substance biosynthetic process|1901576","cellular biosynthetic process|0044249","biosynthetic process|0009058","macromolecule biosynthetic process|0009059","DNA geometric change|0032392","DNA duplex unwinding|0032508","cellular macromolecule biosynthetic process|0034645","regulation of DNA metabolic process|0051052","regulation of DNA recombination|0000018","organic cyclic compound biosynthetic process|1901362","heterocycle biosynthetic process|0018130","positive regulation of biological process|0048518","aromatic compound biosynthetic process|0019438","nucleobase-containing compound biosynthetic process|0034654","positive regulation of cellular process|0048522","RNA biosynthetic process|0032774","cellular nitrogen compound biosynthetic process|0044271","positive regulation of macromolecule metabolic process|0010604","positive regulation of metabolic process|0009893","nucleic acid phosphodiester bond hydrolysis|0090305","positive regulation of nitrogen compound metabolic process|0051173","positive regulation of cellular metabolic process|0031325","positive regulation of nucleobase-containing compound metabolic process|0045935","response to abiotic stimulus|0009628","DNA-templated transcription|0006351","positive regulation of DNA metabolic process|0051054","nucleic acid-templated transcription|0097659","response to radiation|0009314","transcription by RNA polymerase II|0006366","response to light stimulus|0009416","response to UV|0009411","response to oxidative stress|0006979","positive regulation of DNA recombination|0045911","nucleotide-excision repair|0006289","RNA processing|0006396";go_function="molecular_function|0003674","binding|0005488","nucleic acid binding|0003676","heterocyclic compound binding|1901363","organic cyclic compound binding|0097159","DNA binding|0003677","ion binding|0043167","catalytic activity|0003824","metal ion binding|0046872","cation binding|0043169","hydrolase activity|0016787","small molecule binding|0036094","catalytic activity, acting on DNA|0140097","nucleotide binding|0000166","nucleoside phosphate binding|1901265","anion binding|0043168","carbohydrate derivative binding|0097367","hydrolase activity, acting on acid anhydrides|0016817","hydrolase activity, acting on acid anhydrides, in phosphorus-containing anhydrides|0016818","ribonucleoside triphosphate phosphatase activity|0017111","pyrophosphatase activity|0016462","obsolete drug binding|0008144","purine nucleotide binding|0017076","adenyl nucleotide binding|0030554","purine ribonucleotide binding|0032555","ribonucleotide binding|0032553","adenyl ribonucleotide binding|0032559","purine ribonucleoside triphosphate binding|0035639","ATP binding|0005524","ATP hydrolysis activity|0016887","helicase activity|0004386","DNA helicase activity|0003678","ATP-dependent activity, acting on DNA|0008094","ATP hydrolysis activity|0042623","obsolete cofactor binding|0048037","iron-sulfur cluster binding|0051536","metal cluster binding|0051540","4 iron, 4 sulfur cluster binding|0051539","damaged DNA binding|0003684","protein binding|0005515","transcription regulator activity|0140110","enzyme binding|0019899","molecular adaptor activity|0060090","obsolete protein C-terminus binding|0008022","protein-macromolecule adaptor activity|0030674","obsolete protein N-terminus binding|0047485";go_component="cellular_component|0005575","cellular anatomical entity|0110165","membrane-bounded organelle|0043227","intracellular membrane-bounded organelle|0043231","intracellular organelle|0043229","organelle|0043226","nucleus|0005634","protein-containing complex|0032991","catalytic complex|1902494","transferase complex|1990234","transferase complex, transferring phosphorus-containing groups|0061695","cytosol|0005829","transcription regulator complex|0005667","protein kinase complex|1902911","transcription regulator complex|0044798","serine/threonine protein kinase complex|1902554"
JABGON010000232.1	AUGUSTUS	exon	16523	16627	.	+	.	ID=g9296.t1.e1;Parent=g9296.t1
JABGON010000232.1	AUGUSTUS	CDS	16737	16814	1	+	0	ID=g9296.t1.c;Parent=g9296.t1
JABGON010000232.1	AUGUSTUS	exon	16737	16814	.	+	.	ID=g9296.t1.e2;Parent=g9296.t1
JABGON010000232.1	AUGUSTUS	CDS	16893	16999	1	+	0	ID=g9296.t1.c;Parent=g9296.t1
JABGON010000232.1	AUGUSTUS	exon	16893	16999	.	+	.	ID=g9296.t1.e3;Parent=g9296.t1
JABGON010000232.1	AUGUSTUS	CDS	17100	17301	1	+	1	ID=g9296.t1.c;Parent=g9296.t1
JABGON010000232.1	AUGUSTUS	exon	17100	17301	.	+	.	ID=g9296.t1.e4;Parent=g9296.t1
JABGON010000232.1	AUGUSTUS	CDS	17403	17519	1	+	0	ID=g9296.t1.c;Parent=g9296.t1
JABGON010000232.1	AUGUSTUS	exon	17403	17519	.	+	.	ID=g9296.t1.e5;Parent=g9296.t1
JABGON010000232.1	AUGUSTUS	CDS	17597	17720	1	+	0	ID=g9296.t1.c;Parent=g9296.t1
JABGON010000232.1	AUGUSTUS	exon	17597	17720	.	+	.	ID=g9296.t1.e6;Parent=g9296.t1
JABGON010000232.1	AUGUSTUS	CDS	17826	17922	1	+	2	ID=g9296.t1.c;Parent=g9296.t1
JABGON010000232.1	AUGUSTUS	exon	17826	17922	.	+	.	ID=g9296.t1.e7;Parent=g9296.t1
JABGON010000232.1	AUGUSTUS	CDS	17993	18102	1	+	1	ID=g9296.t1.c;Parent=g9296.t1
JABGON010000232.1	AUGUSTUS	exon	17993	18102	.	+	.	ID=g9296.t1.e8;Parent=g9296.t1
JABGON010000232.1	AUGUSTUS	CDS	18160	18257	1	+	2	ID=g9296.t1.c;Parent=g9296.t1
JABGON010000232.1	AUGUSTUS	exon	18160	18257	.	+	.	ID=g9296.t1.e9;Parent=g9296.t1
JABGON010000232.1	AUGUSTUS	CDS	18314	18408	1	+	0	ID=g9296.t1.c;Parent=g9296.t1
JABGON010000232.1	AUGUSTUS	exon	18314	18408	.	+	.	ID=g9296.t1.e10;Parent=g9296.t1
JABGON010000232.1	AUGUSTUS	CDS	18469	18587	1	+	1	ID=g9296.t1.c;Parent=g9296.t1
JABGON010000232.1	AUGUSTUS	exon	18469	18587	.	+	.	ID=g9296.t1.e11;Parent=g9296.t1
JABGON010000232.1	AUGUSTUS	CDS	18641	18882	1	+	2	ID=g9296.t1.c;Parent=g9296.t1
JABGON010000232.1	AUGUSTUS	exon	18641	18882	.	+	.	ID=g9296.t1.e12;Parent=g9296.t1
JABGON010000232.1	AUGUSTUS	CDS	18956	19141	1	+	0	ID=g9296.t1.c;Parent=g9296.t1
JABGON010000232.1	AUGUSTUS	exon	18956	19141	.	+	.	ID=g9296.t1.e13;Parent=g9296.t1
JABGON010000232.1	AUGUSTUS	CDS	19217	19309	1	+	0	ID=g9296.t1.c;Parent=g9296.t1
JABGON010000232.1	AUGUSTUS	exon	19217	19309	.	+	.	ID=g9296.t1.e14;Parent=g9296.t1
JABGON010000232.1	AUGUSTUS	CDS	19362	19481	1	+	0	ID=g9296.t1.c;Parent=g9296.t1
JABGON010000232.1	AUGUSTUS	exon	19362	19481	.	+	.	ID=g9296.t1.e15;Parent=g9296.t1
JABGON010000232.1	AUGUSTUS	CDS	19538	19705	1	+	0	ID=g9296.t1.c;Parent=g9296.t1
JABGON010000232.1	AUGUSTUS	exon	19538	19705	.	+	.	ID=g9296.t1.e16;Parent=g9296.t1
JABGON010000232.1	AUGUSTUS	CDS	19799	19819	1	+	0	ID=g9296.t1.c;Parent=g9296.t1
JABGON010000232.1	AUGUSTUS	exon	19799	19819	.	+	.	ID=g9296.t1.e17;Parent=g9296.t1
JABGON010000232.1	AUGUSTUS	CDS	19893	20045	1	+	0	ID=g9296.t1.c;Parent=g9296.t1
JABGON010000232.1	AUGUSTUS	exon	19893	20045	.	+	.	ID=g9296.t1.e18;Parent=g9296.t1
JABGON010000232.1	AUGUSTUS	CDS	20103	20510	1	+	0	ID=g9296.t1.c;Parent=g9296.t1
JABGON010000232.1	AUGUSTUS	exon	20103	20510	.	+	.	ID=g9296.t1.e19;Parent=g9296.t1
JABGON010000232.1	AUGUSTUS	stop_codon	20508	20510	.	+	0	ID=g9296.t1.stp;Parent=g9296.t1
JABGON010000232.1	AUGUSTUS	gene	20827	25500	.	-	.	ID=g9297
JABGON010000232.1	AUGUSTUS	mRNA	20827	25500	1	-	.	ID=g9297.t1;Parent=g9297
JABGON010000232.1	AUGUSTUS	stop_codon	20827	20829	.	-	0	ID=g9297.t1.stp;Parent=g9297.t1
JABGON010000232.1	AUGUSTUS	CDS	20827	21312	1	-	0	ID=g9297.t1.c;Parent=g9297.t1; product="histone acetyltransferase"; Dbxref=UniProtKB/TrEMBL:A0A2S9ZXG8; go_process="biological_process|0008150";go_function="molecular_function|0003674","binding|0005488";go_component="cellular anatomical entity|0110165","cellular_component|0005575"
JABGON010000232.1	AUGUSTUS	exon	20827	21312	.	-	.	ID=g9297.t1.e1;Parent=g9297.t1
JABGON010000232.1	AUGUSTUS	CDS	21372	21479	1	-	0	ID=g9297.t1.c;Parent=g9297.t1
JABGON010000232.1	AUGUSTUS	exon	21372	21479	.	-	.	ID=g9297.t1.e2;Parent=g9297.t1
JABGON010000232.1	AUGUSTUS	CDS	21539	22549	1	-	0	ID=g9297.t1.c;Parent=g9297.t1
JABGON010000232.1	AUGUSTUS	exon	21539	22549	.	-	.	ID=g9297.t1.e3;Parent=g9297.t1
JABGON010000232.1	AUGUSTUS	CDS	22605	22734	1	-	1	ID=g9297.t1.c;Parent=g9297.t1
JABGON010000232.1	AUGUSTUS	exon	22605	22734	.	-	.	ID=g9297.t1.e4;Parent=g9297.t1
JABGON010000232.1	AUGUSTUS	CDS	22812	22964	1	-	1	ID=g9297.t1.c;Parent=g9297.t1
JABGON010000232.1	AUGUSTUS	exon	22812	22964	.	-	.	ID=g9297.t1.e5;Parent=g9297.t1
JABGON010000232.1	AUGUSTUS	CDS	23026	23331	1	-	1	ID=g9297.t1.c;Parent=g9297.t1
JABGON010000232.1	AUGUSTUS	exon	23026	23331	.	-	.	ID=g9297.t1.e6;Parent=g9297.t1
JABGON010000232.1	AUGUSTUS	CDS	23386	23422	1	-	2	ID=g9297.t1.c;Parent=g9297.t1
JABGON010000232.1	AUGUSTUS	exon	23386	23422	.	-	.	ID=g9297.t1.e7;Parent=g9297.t1
JABGON010000232.1	AUGUSTUS	CDS	23477	24264	1	-	1	ID=g9297.t1.c;Parent=g9297.t1
JABGON010000232.1	AUGUSTUS	exon	23477	24264	.	-	.	ID=g9297.t1.e8;Parent=g9297.t1
JABGON010000232.1	AUGUSTUS	CDS	24326	25500	1	-	0	ID=g9297.t1.c;Parent=g9297.t1
JABGON010000232.1	AUGUSTUS	exon	24326	25500	.	-	.	ID=g9297.t1.e9;Parent=g9297.t1
JABGON010000232.1	AUGUSTUS	start_codon	25498	25500	.	-	0	ID=g9297.t1.srt;Parent=g9297.t1
JABGON010000232.1	AUGUSTUS	gene	26009	28017	.	+	.	ID=g9298
JABGON010000232.1	AUGUSTUS	mRNA	26009	28017	1	+	.	ID=g9298.t1;Parent=g9298
JABGON010000232.1	AUGUSTUS	start_codon	26009	26011	.	+	0	ID=g9298.t1.srt;Parent=g9298.t1
JABGON010000232.1	AUGUSTUS	CDS	26009	26247	1	+	0	ID=g9298.t1.c;Parent=g9298.t1; product="Glutamate carboxypeptidase II"; Dbxref=UniProtKB/TrEMBL:A0A2S9ZXE8; go_component="cellular_component|0005575","cellular anatomical entity|0110165","obsolete intrinsic component of membrane|0031224","membrane|0016021"
JABGON010000232.1	AUGUSTUS	exon	26009	26247	.	+	.	ID=g9298.t1.e1;Parent=g9298.t1
JABGON010000232.1	AUGUSTUS	CDS	26320	26441	1	+	1	ID=g9298.t1.c;Parent=g9298.t1
JABGON010000232.1	AUGUSTUS	exon	26320	26441	.	+	.	ID=g9298.t1.e2;Parent=g9298.t1
JABGON010000232.1	AUGUSTUS	CDS	26551	26618	1	+	2	ID=g9298.t1.c;Parent=g9298.t1
JABGON010000232.1	AUGUSTUS	exon	26551	26618	.	+	.	ID=g9298.t1.e3;Parent=g9298.t1
JABGON010000232.1	AUGUSTUS	CDS	26699	27192	1	+	0	ID=g9298.t1.c;Parent=g9298.t1
JABGON010000232.1	AUGUSTUS	exon	26699	27192	.	+	.	ID=g9298.t1.e4;Parent=g9298.t1
JABGON010000232.1	AUGUSTUS	CDS	27270	27726	1	+	1	ID=g9298.t1.c;Parent=g9298.t1
JABGON010000232.1	AUGUSTUS	exon	27270	27726	.	+	.	ID=g9298.t1.e5;Parent=g9298.t1
JABGON010000232.1	AUGUSTUS	CDS	27874	28017	1	+	0	ID=g9298.t1.c;Parent=g9298.t1
JABGON010000232.1	AUGUSTUS	exon	27874	28017	.	+	.	ID=g9298.t1.e6;Parent=g9298.t1
JABGON010000232.1	AUGUSTUS	stop_codon	28015	28017	.	+	0	ID=g9298.t1.stp;Parent=g9298.t1
JABGON010000232.1	AUGUSTUS	gene	28403	36122	.	+	.	ID=g9299
JABGON010000232.1	AUGUSTUS	mRNA	28403	36122	1	+	.	ID=g9299.t1;Parent=g9299
JABGON010000232.1	AUGUSTUS	start_codon	28403	28405	.	+	0	ID=g9299.t1.srt;Parent=g9299.t1
JABGON010000232.1	AUGUSTUS	CDS	28403	28544	1	+	0	ID=g9299.t1.c;Parent=g9299.t1; product="hypothetical protein"; go_process="biological_process|0008150","cellular process|0009987","metabolic process|0008152","cellular metabolic process|0044237","organic substance metabolic process|0071704","primary metabolic process|0044238","organic cyclic compound metabolic process|1901360","heterocycle metabolic process|0046483","nitrogen compound metabolic process|0006807","cellular nitrogen compound metabolic process|0034641","cellular aromatic compound metabolic process|0006725","nucleobase-containing compound metabolic process|0006139","biological regulation|0065007","localization|0051179","establishment of localization|0051234","cell cycle process|0022402","macromolecule metabolic process|0043170","regulation of biological process|0050789","cellular response to DNA damage stimulus|0006974","mitotic cell cycle process|1903047","response to stimulus|0050896","cellular macromolecule metabolic process|0044260","nucleic acid metabolic process|0090304","DNA metabolic process|0006259","cellular localization|0051641","response to stress|0006950","macromolecule localization|0033036","cellular response to stimulus|0051716","protein localization|0008104","cellular response to stress|0033554","cellular macromolecule localization|0070727","establishment of protein localization|0045184","protein localization|0034613","DNA repair|0006281","protein localization to organelle|0033365","recombinational repair|0000725","regulation of molecular function|0065009","double-strand break repair|0006302","DNA recombination|0006310","double-strand break repair via homologous recombination|0000724","establishment of protein localization to organelle|0072594","positive regulation of molecular function|0044093","regulation of metabolic process|0019222","regulation of gene expression|0010468","regulation of macromolecule metabolic process|0060255","regulation of binding|0051098","positive regulation of DNA binding|0043388","positive regulation of binding|0051099","protein localization to chromosome|0034502","regulation of DNA binding|0051101","protein localization to chromatin|0071168","developmental process|0032502","cellular component organization|0016043","cellular component organization or biogenesis|0071840","chromosome organization|0051276","organelle organization|0006996","anatomical structure development|0048856","anatomical structure morphogenesis|0009653","animal organ morphogenesis|0009887","regulation of cellular process|0050794","sister chromatid cohesion|0007062","animal organ development|0048513","embryonic morphogenesis|0048598","brain development|0007420","mitotic sister chromatid cohesion|0007064","digestive tract development|0048565","tube development|0035295","heart morphogenesis|0003007","embryonic appendage morphogenesis|0035113","appendage morphogenesis|0035107","multicellular organismal process|0032501","reproductive process|0022414","positive regulation of biological process|0048518","positive regulation of cellular process|0048522","growth|0040007","developmental growth|0048589","system process|0003008","regulation of cellular component organization|0051128","heart development|0007507","developmental process involved in reproduction|0003006","nervous system process|0050877","positive regulation of cellular component organization|0051130","regulation of growth|0040008","regulation of nucleobase-containing compound metabolic process|0019219","regulation of chromosome organization|0033044","regulation of cellular biosynthetic process|0031326","regulation of localization|0032879","regulation of organelle organization|0033043","regulation of cellular metabolic process|0031323","regulation of biosynthetic process|0009889","positive regulation of metabolic process|0009893","regulation of cellular macromolecule biosynthetic process|2000112","regulation of macromolecule biosynthetic process|0010556","positive regulation of chromosome organization|2001252","regulation of primary metabolic process|0080090","regulation of RNA metabolic process|0051252","regulation of RNA biosynthetic process|2001141","regulation of DNA-templated transcription|0006355","regulation of nucleic acid-templated transcription|1903506","positive regulation of organelle organization|0010638","cognition|0050890","positive regulation of growth|0045927","regulation of nitrogen compound metabolic process|0051171","positive regulation of macromolecule metabolic process|0010604","positive regulation of cellular metabolic process|0031325","positive regulation of biosynthetic process|0009891","positive regulation of nucleobase-containing compound metabolic process|0045935","positive regulation of cellular biosynthetic process|0031328","positive regulation of gene expression|0010628","positive regulation of nitrogen compound metabolic process|0051173","positive regulation of macromolecule biosynthetic process|0010557","positive regulation of DNA-templated transcription|0045893","positive regulation of RNA biosynthetic process|1902680","positive regulation of RNA metabolic process|0051254","positive regulation of nucleic acid-templated transcription|1903508","cellular developmental process|0048869";go_function="molecular_function|0003674","binding|0005488","chromatin binding|0003682","protein binding|0005515","protein-containing complex binding|0044877","enzyme binding|0019899","protein domain specific binding|0019904","obsolete protein N-terminus binding|0047485","obsolete protein C-terminus binding|0008022","histone deacetylase binding|0042826","promoter-specific chromatin binding|1990841";go_component="cellular_component|0005575","cellular anatomical entity|0110165","protein-containing complex|0032991","membrane-bounded organelle|0043227","intracellular membrane-bounded organelle|0043231","intracellular organelle|0043229","organelle|0043226","nucleus|0005634","cytosol|0005829","chromatin|0000785"
JABGON010000232.1	AUGUSTUS	exon	28403	28544	.	+	.	ID=g9299.t1.e1;Parent=g9299.t1
JABGON010000232.1	AUGUSTUS	CDS	28914	29208	1	+	2	ID=g9299.t1.c;Parent=g9299.t1
JABGON010000232.1	AUGUSTUS	exon	28914	29208	.	+	.	ID=g9299.t1.e2;Parent=g9299.t1
JABGON010000232.1	AUGUSTUS	CDS	29276	31414	1	+	1	ID=g9299.t1.c;Parent=g9299.t1
JABGON010000232.1	AUGUSTUS	exon	29276	31414	.	+	.	ID=g9299.t1.e3;Parent=g9299.t1
JABGON010000232.1	AUGUSTUS	CDS	31472	31715	1	+	1	ID=g9299.t1.c;Parent=g9299.t1
JABGON010000232.1	AUGUSTUS	exon	31472	31715	.	+	.	ID=g9299.t1.e4;Parent=g9299.t1
JABGON010000232.1	AUGUSTUS	CDS	31776	31861	1	+	0	ID=g9299.t1.c;Parent=g9299.t1
JABGON010000232.1	AUGUSTUS	exon	31776	31861	.	+	.	ID=g9299.t1.e5;Parent=g9299.t1
JABGON010000232.1	AUGUSTUS	CDS	31919	32069	1	+	1	ID=g9299.t1.c;Parent=g9299.t1
JABGON010000232.1	AUGUSTUS	exon	31919	32069	.	+	.	ID=g9299.t1.e6;Parent=g9299.t1
JABGON010000232.1	AUGUSTUS	CDS	32123	32263	1	+	0	ID=g9299.t1.c;Parent=g9299.t1
JABGON010000232.1	AUGUSTUS	exon	32123	32263	.	+	.	ID=g9299.t1.e7;Parent=g9299.t1
JABGON010000232.1	AUGUSTUS	CDS	32317	32421	1	+	0	ID=g9299.t1.c;Parent=g9299.t1
JABGON010000232.1	AUGUSTUS	exon	32317	32421	.	+	.	ID=g9299.t1.e8;Parent=g9299.t1
JABGON010000232.1	AUGUSTUS	CDS	32480	32655	1	+	0	ID=g9299.t1.c;Parent=g9299.t1
JABGON010000232.1	AUGUSTUS	exon	32480	32655	.	+	.	ID=g9299.t1.e9;Parent=g9299.t1
JABGON010000232.1	AUGUSTUS	CDS	32716	33193	1	+	1	ID=g9299.t1.c;Parent=g9299.t1
JABGON010000232.1	AUGUSTUS	exon	32716	33193	.	+	.	ID=g9299.t1.e10;Parent=g9299.t1
JABGON010000232.1	AUGUSTUS	CDS	33252	33518	1	+	0	ID=g9299.t1.c;Parent=g9299.t1
JABGON010000232.1	AUGUSTUS	exon	33252	33518	.	+	.	ID=g9299.t1.e11;Parent=g9299.t1
JABGON010000232.1	AUGUSTUS	CDS	33577	33687	1	+	0	ID=g9299.t1.c;Parent=g9299.t1
JABGON010000232.1	AUGUSTUS	exon	33577	33687	.	+	.	ID=g9299.t1.e12;Parent=g9299.t1
JABGON010000232.1	AUGUSTUS	CDS	33752	33895	1	+	0	ID=g9299.t1.c;Parent=g9299.t1
JABGON010000232.1	AUGUSTUS	exon	33752	33895	.	+	.	ID=g9299.t1.e13;Parent=g9299.t1
JABGON010000232.1	AUGUSTUS	CDS	33953	34046	1	+	0	ID=g9299.t1.c;Parent=g9299.t1
JABGON010000232.1	AUGUSTUS	exon	33953	34046	.	+	.	ID=g9299.t1.e14;Parent=g9299.t1
JABGON010000232.1	AUGUSTUS	CDS	34101	34244	1	+	2	ID=g9299.t1.c;Parent=g9299.t1
JABGON010000232.1	AUGUSTUS	exon	34101	34244	.	+	.	ID=g9299.t1.e15;Parent=g9299.t1
JABGON010000232.1	AUGUSTUS	CDS	34307	34688	1	+	2	ID=g9299.t1.c;Parent=g9299.t1
JABGON010000232.1	AUGUSTUS	exon	34307	34688	.	+	.	ID=g9299.t1.e16;Parent=g9299.t1
JABGON010000232.1	AUGUSTUS	CDS	34744	35200	1	+	1	ID=g9299.t1.c;Parent=g9299.t1
JABGON010000232.1	AUGUSTUS	exon	34744	35200	.	+	.	ID=g9299.t1.e17;Parent=g9299.t1
JABGON010000232.1	AUGUSTUS	CDS	35258	35467	1	+	0	ID=g9299.t1.c;Parent=g9299.t1
JABGON010000232.1	AUGUSTUS	exon	35258	35467	.	+	.	ID=g9299.t1.e18;Parent=g9299.t1
JABGON010000232.1	AUGUSTUS	CDS	35525	35673	1	+	0	ID=g9299.t1.c;Parent=g9299.t1
JABGON010000232.1	AUGUSTUS	exon	35525	35673	.	+	.	ID=g9299.t1.e19;Parent=g9299.t1
JABGON010000232.1	AUGUSTUS	CDS	35735	35789	1	+	1	ID=g9299.t1.c;Parent=g9299.t1
JABGON010000232.1	AUGUSTUS	exon	35735	35789	.	+	.	ID=g9299.t1.e20;Parent=g9299.t1
JABGON010000232.1	AUGUSTUS	CDS	35862	35978	1	+	0	ID=g9299.t1.c;Parent=g9299.t1
JABGON010000232.1	AUGUSTUS	exon	35862	35978	.	+	.	ID=g9299.t1.e21;Parent=g9299.t1
JABGON010000232.1	AUGUSTUS	CDS	36039	36122	1	+	0	ID=g9299.t1.c;Parent=g9299.t1
JABGON010000232.1	AUGUSTUS	exon	36039	36122	.	+	.	ID=g9299.t1.e22;Parent=g9299.t1
JABGON010000232.1	AUGUSTUS	stop_codon	36120	36122	.	+	0	ID=g9299.t1.stp;Parent=g9299.t1
JABGON010000232.1	AUGUSTUS	mRNA	28403	36122	0.99	+	.	ID=g9299.t2;Parent=g9299
JABGON010000232.1	AUGUSTUS	start_codon	28403	28405	.	+	0	ID=g9299.t2.srt;Parent=g9299.t2
JABGON010000232.1	AUGUSTUS	CDS	28403	28544	1	+	0	ID=g9299.t2.c;Parent=g9299.t2; product="hypothetical protein"; go_process="biological_process|0008150","cellular process|0009987","metabolic process|0008152","cellular metabolic process|0044237","organic substance metabolic process|0071704","primary metabolic process|0044238","organic cyclic compound metabolic process|1901360","heterocycle metabolic process|0046483","nitrogen compound metabolic process|0006807","cellular nitrogen compound metabolic process|0034641","cellular aromatic compound metabolic process|0006725","nucleobase-containing compound metabolic process|0006139","biological regulation|0065007","localization|0051179","establishment of localization|0051234","cell cycle process|0022402","macromolecule metabolic process|0043170","regulation of biological process|0050789","cellular response to DNA damage stimulus|0006974","mitotic cell cycle process|1903047","response to stimulus|0050896","cellular macromolecule metabolic process|0044260","nucleic acid metabolic process|0090304","DNA metabolic process|0006259","cellular localization|0051641","response to stress|0006950","macromolecule localization|0033036","cellular response to stimulus|0051716","protein localization|0008104","cellular response to stress|0033554","cellular macromolecule localization|0070727","establishment of protein localization|0045184","protein localization|0034613","DNA repair|0006281","protein localization to organelle|0033365","recombinational repair|0000725","regulation of molecular function|0065009","double-strand break repair|0006302","DNA recombination|0006310","double-strand break repair via homologous recombination|0000724","establishment of protein localization to organelle|0072594","positive regulation of molecular function|0044093","regulation of metabolic process|0019222","regulation of gene expression|0010468","regulation of macromolecule metabolic process|0060255","regulation of binding|0051098","positive regulation of DNA binding|0043388","positive regulation of binding|0051099","protein localization to chromosome|0034502","regulation of DNA binding|0051101","protein localization to chromatin|0071168","developmental process|0032502","cellular component organization|0016043","cellular component organization or biogenesis|0071840","chromosome organization|0051276","organelle organization|0006996","anatomical structure development|0048856","anatomical structure morphogenesis|0009653","animal organ morphogenesis|0009887","regulation of cellular process|0050794","sister chromatid cohesion|0007062","animal organ development|0048513","embryonic morphogenesis|0048598","brain development|0007420","mitotic sister chromatid cohesion|0007064","digestive tract development|0048565","tube development|0035295","heart morphogenesis|0003007","embryonic appendage morphogenesis|0035113","appendage morphogenesis|0035107","multicellular organismal process|0032501","reproductive process|0022414","positive regulation of biological process|0048518","positive regulation of cellular process|0048522","growth|0040007","developmental growth|0048589","system process|0003008","regulation of cellular component organization|0051128","heart development|0007507","developmental process involved in reproduction|0003006","nervous system process|0050877","positive regulation of cellular component organization|0051130","regulation of growth|0040008","regulation of nucleobase-containing compound metabolic process|0019219","regulation of chromosome organization|0033044","regulation of cellular biosynthetic process|0031326","regulation of localization|0032879","regulation of organelle organization|0033043","regulation of cellular metabolic process|0031323","regulation of biosynthetic process|0009889","positive regulation of metabolic process|0009893","regulation of cellular macromolecule biosynthetic process|2000112","regulation of macromolecule biosynthetic process|0010556","positive regulation of chromosome organization|2001252","regulation of primary metabolic process|0080090","regulation of RNA metabolic process|0051252","regulation of RNA biosynthetic process|2001141","regulation of DNA-templated transcription|0006355","regulation of nucleic acid-templated transcription|1903506","positive regulation of organelle organization|0010638","cognition|0050890","positive regulation of growth|0045927","regulation of nitrogen compound metabolic process|0051171","positive regulation of macromolecule metabolic process|0010604","positive regulation of cellular metabolic process|0031325","positive regulation of biosynthetic process|0009891","positive regulation of nucleobase-containing compound metabolic process|0045935","positive regulation of cellular biosynthetic process|0031328","positive regulation of gene expression|0010628","positive regulation of nitrogen compound metabolic process|0051173","positive regulation of macromolecule biosynthetic process|0010557","positive regulation of DNA-templated transcription|0045893","positive regulation of RNA biosynthetic process|1902680","positive regulation of RNA metabolic process|0051254","positive regulation of nucleic acid-templated transcription|1903508","cellular developmental process|0048869";go_function="molecular_function|0003674","binding|0005488","chromatin binding|0003682","protein binding|0005515","protein-containing complex binding|0044877","enzyme binding|0019899","protein domain specific binding|0019904","obsolete protein N-terminus binding|0047485","obsolete protein C-terminus binding|0008022","histone deacetylase binding|0042826","promoter-specific chromatin binding|1990841";go_component="cellular_component|0005575","cellular anatomical entity|0110165","protein-containing complex|0032991","membrane-bounded organelle|0043227","intracellular membrane-bounded organelle|0043231","intracellular organelle|0043229","organelle|0043226","nucleus|0005634","cytosol|0005829","chromatin|0000785"
JABGON010000232.1	AUGUSTUS	exon	28403	28544	.	+	.	ID=g9299.t2.e1;Parent=g9299.t2
JABGON010000232.1	AUGUSTUS	CDS	28914	29208	1	+	2	ID=g9299.t2.c;Parent=g9299.t2
JABGON010000232.1	AUGUSTUS	exon	28914	29208	.	+	.	ID=g9299.t2.e2;Parent=g9299.t2
JABGON010000232.1	AUGUSTUS	CDS	29276	31414	1	+	1	ID=g9299.t2.c;Parent=g9299.t2
JABGON010000232.1	AUGUSTUS	exon	29276	31414	.	+	.	ID=g9299.t2.e3;Parent=g9299.t2
JABGON010000232.1	AUGUSTUS	CDS	31472	31715	1	+	1	ID=g9299.t2.c;Parent=g9299.t2
JABGON010000232.1	AUGUSTUS	exon	31472	31715	.	+	.	ID=g9299.t2.e4;Parent=g9299.t2
JABGON010000232.1	AUGUSTUS	CDS	31776	31861	1	+	0	ID=g9299.t2.c;Parent=g9299.t2
JABGON010000232.1	AUGUSTUS	exon	31776	31861	.	+	.	ID=g9299.t2.e5;Parent=g9299.t2
JABGON010000232.1	AUGUSTUS	CDS	31919	32069	1	+	1	ID=g9299.t2.c;Parent=g9299.t2
JABGON010000232.1	AUGUSTUS	exon	31919	32069	.	+	.	ID=g9299.t2.e6;Parent=g9299.t2
JABGON010000232.1	AUGUSTUS	CDS	32123	32263	1	+	0	ID=g9299.t2.c;Parent=g9299.t2
JABGON010000232.1	AUGUSTUS	exon	32123	32263	.	+	.	ID=g9299.t2.e7;Parent=g9299.t2
JABGON010000232.1	AUGUSTUS	CDS	32317	32421	1	+	0	ID=g9299.t2.c;Parent=g9299.t2
JABGON010000232.1	AUGUSTUS	exon	32317	32421	.	+	.	ID=g9299.t2.e8;Parent=g9299.t2
JABGON010000232.1	AUGUSTUS	CDS	32480	32655	1	+	0	ID=g9299.t2.c;Parent=g9299.t2
JABGON010000232.1	AUGUSTUS	exon	32480	32655	.	+	.	ID=g9299.t2.e9;Parent=g9299.t2
JABGON010000232.1	AUGUSTUS	CDS	32716	33193	1	+	1	ID=g9299.t2.c;Parent=g9299.t2
JABGON010000232.1	AUGUSTUS	exon	32716	33193	.	+	.	ID=g9299.t2.e10;Parent=g9299.t2
JABGON010000232.1	AUGUSTUS	CDS	33252	33518	1	+	0	ID=g9299.t2.c;Parent=g9299.t2
JABGON010000232.1	AUGUSTUS	exon	33252	33518	.	+	.	ID=g9299.t2.e11;Parent=g9299.t2
JABGON010000232.1	AUGUSTUS	CDS	33577	33687	1	+	0	ID=g9299.t2.c;Parent=g9299.t2
JABGON010000232.1	AUGUSTUS	exon	33577	33687	.	+	.	ID=g9299.t2.e12;Parent=g9299.t2
JABGON010000232.1	AUGUSTUS	CDS	33752	33889	0.99	+	0	ID=g9299.t2.c;Parent=g9299.t2
JABGON010000232.1	AUGUSTUS	exon	33752	33889	.	+	.	ID=g9299.t2.e13;Parent=g9299.t2
JABGON010000232.1	AUGUSTUS	CDS	33953	34046	1	+	0	ID=g9299.t2.c;Parent=g9299.t2
JABGON010000232.1	AUGUSTUS	exon	33953	34046	.	+	.	ID=g9299.t2.e14;Parent=g9299.t2
JABGON010000232.1	AUGUSTUS	CDS	34101	34244	1	+	2	ID=g9299.t2.c;Parent=g9299.t2
JABGON010000232.1	AUGUSTUS	exon	34101	34244	.	+	.	ID=g9299.t2.e15;Parent=g9299.t2
JABGON010000232.1	AUGUSTUS	CDS	34307	34688	1	+	2	ID=g9299.t2.c;Parent=g9299.t2
JABGON010000232.1	AUGUSTUS	exon	34307	34688	.	+	.	ID=g9299.t2.e16;Parent=g9299.t2
JABGON010000232.1	AUGUSTUS	CDS	34744	35200	1	+	1	ID=g9299.t2.c;Parent=g9299.t2
JABGON010000232.1	AUGUSTUS	exon	34744	35200	.	+	.	ID=g9299.t2.e17;Parent=g9299.t2
JABGON010000232.1	AUGUSTUS	CDS	35258	35467	1	+	0	ID=g9299.t2.c;Parent=g9299.t2
JABGON010000232.1	AUGUSTUS	exon	35258	35467	.	+	.	ID=g9299.t2.e18;Parent=g9299.t2
JABGON010000232.1	AUGUSTUS	CDS	35525	35673	1	+	0	ID=g9299.t2.c;Parent=g9299.t2
JABGON010000232.1	AUGUSTUS	exon	35525	35673	.	+	.	ID=g9299.t2.e19;Parent=g9299.t2
JABGON010000232.1	AUGUSTUS	CDS	35735	35789	1	+	1	ID=g9299.t2.c;Parent=g9299.t2
JABGON010000232.1	AUGUSTUS	exon	35735	35789	.	+	.	ID=g9299.t2.e20;Parent=g9299.t2
JABGON010000232.1	AUGUSTUS	CDS	35862	35978	1	+	0	ID=g9299.t2.c;Parent=g9299.t2
JABGON010000232.1	AUGUSTUS	exon	35862	35978	.	+	.	ID=g9299.t2.e21;Parent=g9299.t2
JABGON010000232.1	AUGUSTUS	CDS	36039	36122	1	+	0	ID=g9299.t2.c;Parent=g9299.t2
JABGON010000232.1	AUGUSTUS	exon	36039	36122	.	+	.	ID=g9299.t2.e22;Parent=g9299.t2
JABGON010000232.1	AUGUSTUS	stop_codon	36120	36122	.	+	0	ID=g9299.t2.stp;Parent=g9299.t2
JABGON010000232.1	AUGUSTUS	gene	36988	39537	.	+	.	ID=g9300
JABGON010000232.1	AUGUSTUS	mRNA	36988	39537	1	+	.	ID=g9300.t1;Parent=g9300
JABGON010000232.1	AUGUSTUS	start_codon	36988	36990	.	+	0	ID=g9300.t1.srt;Parent=g9300.t1
JABGON010000232.1	AUGUSTUS	CDS	36988	37302	1	+	0	ID=g9300.t1.c;Parent=g9300.t1; product="hypothetical protein"; go_function="molecular_function|0003674","binding|0005488";go_component="cellular anatomical entity|0110165"
JABGON010000232.1	AUGUSTUS	exon	36988	37302	.	+	.	ID=g9300.t1.e1;Parent=g9300.t1
JABGON010000232.1	AUGUSTUS	CDS	37376	38785	1	+	0	ID=g9300.t1.c;Parent=g9300.t1
JABGON010000232.1	AUGUSTUS	exon	37376	38785	.	+	.	ID=g9300.t1.e2;Parent=g9300.t1
JABGON010000232.1	AUGUSTUS	CDS	38854	38941	1	+	0	ID=g9300.t1.c;Parent=g9300.t1
JABGON010000232.1	AUGUSTUS	exon	38854	38941	.	+	.	ID=g9300.t1.e3;Parent=g9300.t1
JABGON010000232.1	AUGUSTUS	CDS	38996	39537	1	+	2	ID=g9300.t1.c;Parent=g9300.t1
JABGON010000232.1	AUGUSTUS	exon	38996	39537	.	+	.	ID=g9300.t1.e4;Parent=g9300.t1
JABGON010000232.1	AUGUSTUS	stop_codon	39535	39537	.	+	0	ID=g9300.t1.stp;Parent=g9300.t1
JABGON010000232.1	AUGUSTUS	gene	41344	45505	.	-	.	ID=g9301
JABGON010000232.1	AUGUSTUS	mRNA	41344	45505	1	-	.	ID=g9301.t1;Parent=g9301
JABGON010000232.1	AUGUSTUS	stop_codon	41344	41346	.	-	0	ID=g9301.t1.stp;Parent=g9301.t1
JABGON010000232.1	AUGUSTUS	CDS	41344	41400	1	-	0	ID=g9301.t1.c;Parent=g9301.t1; product="hypothetical protein"; go_process="biological_process|0008150","metabolic process|0008152","organic substance metabolic process|0071704","primary metabolic process|0044238","nitrogen compound metabolic process|0006807","organonitrogen compound metabolic process|1901564","protein metabolic process|0019538","macromolecule metabolic process|0043170","proteolysis|0006508","regulation of biological process|0050789","biological regulation|0065007","regulation of cellular process|0050794","regulation of metabolic process|0019222","regulation of macromolecule metabolic process|0060255","regulation of cellular metabolic process|0031323","regulation of primary metabolic process|0080090","regulation of nitrogen compound metabolic process|0051171";go_function="molecular_function|0003674","binding|0005488","catalytic activity|0003824","ion binding|0043167","cation binding|0043169","hydrolase activity|0016787","metal ion binding|0046872","catalytic activity, acting on a protein|0140096","peptidase activity|0008233","peptidase activity|0070011","metallopeptidase activity|0008237","exopeptidase activity|0008238","carboxypeptidase activity|0004180","metalloexopeptidase activity|0008235","protein binding|0005515","identical protein binding|0042802";go_component="cellular anatomical entity|0110165","cellular_component|0005575","cytosol|0005829","organelle|0043226","membrane-bounded organelle|0043227","cytoplasm|0005737"
JABGON010000232.1	AUGUSTUS	exon	41344	41400	.	-	.	ID=g9301.t1.e1;Parent=g9301.t1
JABGON010000232.1	AUGUSTUS	CDS	41459	41677	1	-	0	ID=g9301.t1.c;Parent=g9301.t1
JABGON010000232.1	AUGUSTUS	exon	41459	41677	.	-	.	ID=g9301.t1.e2;Parent=g9301.t1
JABGON010000232.1	AUGUSTUS	CDS	41736	41762	1	-	0	ID=g9301.t1.c;Parent=g9301.t1
JABGON010000232.1	AUGUSTUS	exon	41736	41762	.	-	.	ID=g9301.t1.e3;Parent=g9301.t1
JABGON010000232.1	AUGUSTUS	CDS	41821	42016	1	-	1	ID=g9301.t1.c;Parent=g9301.t1
JABGON010000232.1	AUGUSTUS	exon	41821	42016	.	-	.	ID=g9301.t1.e4;Parent=g9301.t1
JABGON010000232.1	AUGUSTUS	CDS	42084	42152	1	-	1	ID=g9301.t1.c;Parent=g9301.t1
JABGON010000232.1	AUGUSTUS	exon	42084	42152	.	-	.	ID=g9301.t1.e5;Parent=g9301.t1
JABGON010000232.1	AUGUSTUS	CDS	42210	42412	1	-	0	ID=g9301.t1.c;Parent=g9301.t1
JABGON010000232.1	AUGUSTUS	exon	42210	42412	.	-	.	ID=g9301.t1.e6;Parent=g9301.t1
JABGON010000232.1	AUGUSTUS	CDS	42470	42580	1	-	0	ID=g9301.t1.c;Parent=g9301.t1
JABGON010000232.1	AUGUSTUS	exon	42470	42580	.	-	.	ID=g9301.t1.e7;Parent=g9301.t1
JABGON010000232.1	AUGUSTUS	CDS	42636	42995	1	-	0	ID=g9301.t1.c;Parent=g9301.t1
JABGON010000232.1	AUGUSTUS	exon	42636	42995	.	-	.	ID=g9301.t1.e8;Parent=g9301.t1
JABGON010000232.1	AUGUSTUS	CDS	43049	43182	1	-	2	ID=g9301.t1.c;Parent=g9301.t1
JABGON010000232.1	AUGUSTUS	exon	43049	43182	.	-	.	ID=g9301.t1.e9;Parent=g9301.t1
JABGON010000232.1	AUGUSTUS	CDS	43243	43306	1	-	0	ID=g9301.t1.c;Parent=g9301.t1
JABGON010000232.1	AUGUSTUS	exon	43243	43306	.	-	.	ID=g9301.t1.e10;Parent=g9301.t1
JABGON010000232.1	AUGUSTUS	CDS	43388	43588	1	-	0	ID=g9301.t1.c;Parent=g9301.t1
JABGON010000232.1	AUGUSTUS	exon	43388	43588	.	-	.	ID=g9301.t1.e11;Parent=g9301.t1
JABGON010000232.1	AUGUSTUS	CDS	43666	43871	1	-	2	ID=g9301.t1.c;Parent=g9301.t1
JABGON010000232.1	AUGUSTUS	exon	43666	43871	.	-	.	ID=g9301.t1.e12;Parent=g9301.t1
JABGON010000232.1	AUGUSTUS	CDS	43941	43992	1	-	0	ID=g9301.t1.c;Parent=g9301.t1
JABGON010000232.1	AUGUSTUS	exon	43941	43992	.	-	.	ID=g9301.t1.e13;Parent=g9301.t1
JABGON010000232.1	AUGUSTUS	CDS	44060	44452	1	-	0	ID=g9301.t1.c;Parent=g9301.t1
JABGON010000232.1	AUGUSTUS	exon	44060	44452	.	-	.	ID=g9301.t1.e14;Parent=g9301.t1
JABGON010000232.1	AUGUSTUS	CDS	44525	44754	1	-	2	ID=g9301.t1.c;Parent=g9301.t1
JABGON010000232.1	AUGUSTUS	exon	44525	44754	.	-	.	ID=g9301.t1.e15;Parent=g9301.t1
JABGON010000232.1	AUGUSTUS	CDS	44816	44924	1	-	0	ID=g9301.t1.c;Parent=g9301.t1
JABGON010000232.1	AUGUSTUS	exon	44816	44924	.	-	.	ID=g9301.t1.e16;Parent=g9301.t1
JABGON010000232.1	AUGUSTUS	CDS	45044	45505	1	-	0	ID=g9301.t1.c;Parent=g9301.t1
JABGON010000232.1	AUGUSTUS	exon	45044	45505	.	-	.	ID=g9301.t1.e17;Parent=g9301.t1
JABGON010000232.1	AUGUSTUS	start_codon	45503	45505	.	-	0	ID=g9301.t1.srt;Parent=g9301.t1
JABGON010000232.1	AUGUSTUS	gene	49625	51707	.	+	.	ID=g9302
JABGON010000232.1	AUGUSTUS	mRNA	49625	51707	1	+	.	ID=g9302.t1;Parent=g9302
JABGON010000232.1	AUGUSTUS	start_codon	49625	49627	.	+	0	ID=g9302.t1.srt;Parent=g9302.t1
JABGON010000232.1	AUGUSTUS	CDS	49625	50475	1	+	0	ID=g9302.t1.c;Parent=g9302.t1; product="Malate dehydrogenase"; Dbxref=UniProtKB/TrEMBL:A0A2S9ZXD9; go_process="biological_process|0008150","cellular process|0009987","metabolic process|0008152","cellular metabolic process|0044237","organic substance metabolic process|0071704","organic cyclic compound metabolic process|1901360","organonitrogen compound metabolic process|1901564","nitrogen compound metabolic process|0006807","biosynthetic process|0009058","cellular aromatic compound metabolic process|0006725","organic substance biosynthetic process|1901576","small molecule metabolic process|0044281","cellular nitrogen compound metabolic process|0034641","cellular biosynthetic process|0044249","organic cyclic compound biosynthetic process|1901362","heterocycle metabolic process|0046483","organonitrogen compound biosynthetic process|1901566","pigment metabolic process|0042440","small molecule biosynthetic process|0044283","tetrapyrrole metabolic process|0033013","aromatic compound biosynthetic process|0019438","pigment biosynthetic process|0046148","heterocycle biosynthetic process|0018130","methylation|0032259","porphyrin-containing compound biosynthetic process|0006779","cellular nitrogen compound biosynthetic process|0044271","obsolete cofactor metabolic process|0051186","porphyrin-containing compound metabolic process|0006778","tetrapyrrole biosynthetic process|0033014","heme biosynthetic process|0006783","obsolete cofactor biosynthetic process|0051188","heme metabolic process|0042168","primary metabolic process|0044238","xenobiotic metabolic process|0017144","water-soluble vitamin metabolic process|0006767","vitamin metabolic process|0006766","vitamin biosynthetic process|0009110","carboxylic acid metabolic process|0019752","water-soluble vitamin biosynthetic process|0042364","organic acid metabolic process|0006082","oxoacid metabolic process|0043436","amino acid metabolic process|0006520","alpha-amino acid metabolic process|1901605","carboxylic acid biosynthetic process|0046394","amino acid biosynthetic process|0008652","organic acid biosynthetic process|0016053","sulfur compound metabolic process|0006790","alpha-amino acid biosynthetic process|1901607","aspartate family amino acid metabolic process|0009066","methionine biosynthetic process|0009086","methionine metabolic process|0006555","aspartate family amino acid biosynthetic process|0009067","sulfur compound biosynthetic process|0044272","sulfur amino acid biosynthetic process|0000097","sulfur amino acid metabolic process|0000096","response to stimulus|0050896","biological regulation|0065007";go_function="molecular_function|0003674","catalytic activity|0003824","transferase activity|0016740","methyltransferase activity|0008168","transferase activity, transferring one-carbon groups|0016741","S-adenosylmethionine-dependent methyltransferase activity|0008757","binding|0005488","organic cyclic compound binding|0097159","heterocyclic compound binding|1901363","nucleoside phosphate binding|1901265","nucleotide binding|0000166","small molecule binding|0036094","oxidoreductase activity|0016491","lyase activity|0016829","obsolete cofactor binding|0048037","obsolete coenzyme binding|0050662","NAD binding|0051287","oxidoreductase activity, acting on the CH-CH group of donors|0016627","oxidoreductase activity, acting on the CH-CH group of donors, NAD or NADP as acceptor|0016628","protein binding|0005515";go_component="cellular_component|0005575"
JABGON010000232.1	AUGUSTUS	exon	49625	50475	.	+	.	ID=g9302.t1.e1;Parent=g9302.t1
JABGON010000232.1	AUGUSTUS	CDS	50531	51707	1	+	1	ID=g9302.t1.c;Parent=g9302.t1
JABGON010000232.1	AUGUSTUS	exon	50531	51707	.	+	.	ID=g9302.t1.e2;Parent=g9302.t1
JABGON010000232.1	AUGUSTUS	stop_codon	51705	51707	.	+	0	ID=g9302.t1.stp;Parent=g9302.t1
JABGON010000232.1	AUGUSTUS	gene	51884	56872	.	-	.	ID=g9303
JABGON010000232.1	AUGUSTUS	mRNA	51884	56872	1	-	.	ID=g9303.t1;Parent=g9303
JABGON010000232.1	AUGUSTUS	stop_codon	51884	51886	.	-	0	ID=g9303.t1.stp;Parent=g9303.t1
JABGON010000232.1	AUGUSTUS	CDS	51884	52009	1	-	0	ID=g9303.t1.c;Parent=g9303.t1; product="Proteophosphoglycan ppg4"; Dbxref=UniProtKB/TrEMBL:A0A2S9ZXD6; go_process="biological_process|0008150","biological regulation|0065007","cellular process|0009987","regulation of biological quality|0065008","monoatomic ion homeostasis|0050801","homeostatic process|0042592","obsolete metal ion homeostasis|0055065","inorganic ion homeostasis|0098771","localization|0051179","monoatomic cation homeostasis|0055080","chemical homeostasis|0048878","intracellular monoatomic ion homeostasis|0006873","intracellular monoatomic cation homeostasis|0030003","obsolete intracellular metal ion homeostasis|0006875","cellular homeostasis|0019725","intracellular chemical homeostasis|0055082","establishment of localization|0051234","transport|0006810","calcium ion homeostasis|0055074","obsolete divalent inorganic cation homeostasis|0072507","obsolete cellular divalent inorganic cation homeostasis|0072503","intracellular calcium ion homeostasis|0006874","monoatomic ion transport|0006811","metal ion transport|0030001","monoatomic cation transport|0006812","transmembrane transport|0055085","monoatomic ion transmembrane transport|0034220","metal ion transport|0070838","inorganic ion transmembrane transport|0098660","inorganic cation transmembrane transport|0098662","inorganic cation transmembrane transport|0072511","calcium ion transport|0006816","monoatomic cation transmembrane transport|0098655","calcium ion transmembrane transport|0070588","potassium ion transport|0006813","inorganic cation transmembrane transport|0015672","proton transmembrane transport|1902600","sodium ion transport|0006814";go_function="molecular_function|0003674","transporter activity|0005215","transmembrane transporter activity|0022857","active transmembrane transporter activity|0022804","monoatomic ion transmembrane transporter activity|0015075","monoatomic cation transmembrane transporter activity|0008324","inorganic cation transmembrane transporter activity|0022890","inorganic molecular entity transmembrane transporter activity|0015318","inorganic cation transmembrane transporter activity|0015077","secondary active transmembrane transporter activity|0015291","metal ion transmembrane transporter activity|0046873","proton transmembrane transporter activity|0015078","calcium ion transmembrane transporter activity|0015085","active monoatomic ion transmembrane transporter activity|0022853","antiporter activity|0015297","inorganic cation transmembrane transporter activity|0072509","obsolete solute:proton antiporter activity|0015299","obsolete solute:monoatomic cation antiporter activity|0015298","metal cation:proton antiporter activity|0051139","obsolete monoatomic cation:proton antiporter activity|0005451","obsolete cation:cation antiporter activity|0015491","monoatomic anion transmembrane transporter activity|0008509","potassium ion transmembrane transporter activity|0015079","sodium ion transmembrane transporter activity|0015081","solute:potassium antiporter activity|0022821","binding|0005488";go_component="cellular_component|0005575","cellular anatomical entity|0110165","membrane|0016020","organelle|0043226","intracellular organelle|0043229","intracellular membrane-bounded organelle|0043231","membrane-bounded organelle|0043227","organelle membrane|0031090","obsolete intrinsic component of membrane|0031224","membrane|0016021","endoplasmic reticulum membrane|0005789","endomembrane system|0012505","bounding membrane of organelle|0098588","membrane|0098805"
JABGON010000232.1	AUGUSTUS	exon	51884	52009	.	-	.	ID=g9303.t1.e1;Parent=g9303.t1
JABGON010000232.1	AUGUSTUS	CDS	52063	52216	1	-	1	ID=g9303.t1.c;Parent=g9303.t1
JABGON010000232.1	AUGUSTUS	exon	52063	52216	.	-	.	ID=g9303.t1.e2;Parent=g9303.t1
JABGON010000232.1	AUGUSTUS	CDS	52275	52391	1	-	1	ID=g9303.t1.c;Parent=g9303.t1
JABGON010000232.1	AUGUSTUS	exon	52275	52391	.	-	.	ID=g9303.t1.e3;Parent=g9303.t1
JABGON010000232.1	AUGUSTUS	CDS	52446	52593	1	-	2	ID=g9303.t1.c;Parent=g9303.t1
JABGON010000232.1	AUGUSTUS	exon	52446	52593	.	-	.	ID=g9303.t1.e4;Parent=g9303.t1
JABGON010000232.1	AUGUSTUS	CDS	52650	53253	1	-	0	ID=g9303.t1.c;Parent=g9303.t1
JABGON010000232.1	AUGUSTUS	exon	52650	53253	.	-	.	ID=g9303.t1.e5;Parent=g9303.t1
JABGON010000232.1	AUGUSTUS	CDS	53308	53466	1	-	0	ID=g9303.t1.c;Parent=g9303.t1
JABGON010000232.1	AUGUSTUS	exon	53308	53466	.	-	.	ID=g9303.t1.e6;Parent=g9303.t1
JABGON010000232.1	AUGUSTUS	CDS	53528	55267	1	-	0	ID=g9303.t1.c;Parent=g9303.t1
JABGON010000232.1	AUGUSTUS	exon	53528	55267	.	-	.	ID=g9303.t1.e7;Parent=g9303.t1
JABGON010000232.1	AUGUSTUS	CDS	55323	55868	1	-	0	ID=g9303.t1.c;Parent=g9303.t1
JABGON010000232.1	AUGUSTUS	exon	55323	55868	.	-	.	ID=g9303.t1.e8;Parent=g9303.t1
JABGON010000232.1	AUGUSTUS	CDS	55925	56872	1	-	0	ID=g9303.t1.c;Parent=g9303.t1
JABGON010000232.1	AUGUSTUS	exon	55925	56872	.	-	.	ID=g9303.t1.e9;Parent=g9303.t1
JABGON010000232.1	AUGUSTUS	start_codon	56870	56872	.	-	0	ID=g9303.t1.srt;Parent=g9303.t1
JABGON010000232.1	AUGUSTUS	gene	57580	59762	.	-	.	ID=g9304
JABGON010000232.1	AUGUSTUS	mRNA	57580	59762	1	-	.	ID=g9304.t1;Parent=g9304
JABGON010000232.1	AUGUSTUS	stop_codon	57580	57582	.	-	0	ID=g9304.t1.stp;Parent=g9304.t1
JABGON010000232.1	AUGUSTUS	CDS	57580	57700	1	-	1	ID=g9304.t1.c;Parent=g9304.t1; product="F-box domain-containing protein"; Dbxref=UniProtKB/TrEMBL:A0A2S9ZXH6; go_process="biological_process|0008150","localization|0051179","transport|0006810","establishment of localization|0051234","cellular process|0009987","biological regulation|0065007";go_function="molecular_function|0003674","inorganic cation transmembrane transporter activity|0015077","transporter activity|0005215","monoatomic cation transmembrane transporter activity|0008324","inorganic cation transmembrane transporter activity|0022890","proton transmembrane transporter activity|0015078","transmembrane transporter activity|0022857","monoatomic ion transmembrane transporter activity|0015075","inorganic molecular entity transmembrane transporter activity|0015318","active transmembrane transporter activity|0022804","primary active transmembrane transporter activity|0015399","ATPase-coupled transmembrane transporter activity|0042626","pyrophosphate hydrolysis-driven proton transmembrane transporter activity|0009678","proton-transporting ATPase activity, rotational mechanism|0046961","ATPase-coupled monoatomic cation transmembrane transporter activity|0019829","ATPase activity, coupled to transmembrane movement of ions, rotational mechanism|0044769","ATPase-coupled ion transmembrane transporter activity|0042625","active monoatomic ion transmembrane transporter activity|0022853";go_component="cellular_component|0005575","protein-containing complex|0032991","membrane protein complex|0098796","proton-transporting two-sector ATPase complex, catalytic domain|0033178","proton-transporting V-type ATPase, V1 domain|0033180","cellular anatomical entity|0110165","organelle|0043226","membrane-bounded organelle|0043227","intracellular organelle|0043229"
JABGON010000232.1	AUGUSTUS	exon	57580	57700	.	-	.	ID=g9304.t1.e1;Parent=g9304.t1
JABGON010000232.1	AUGUSTUS	CDS	57939	58040	1	-	1	ID=g9304.t1.c;Parent=g9304.t1
JABGON010000232.1	AUGUSTUS	exon	57939	58040	.	-	.	ID=g9304.t1.e2;Parent=g9304.t1
JABGON010000232.1	AUGUSTUS	CDS	58103	58228	1	-	1	ID=g9304.t1.c;Parent=g9304.t1
JABGON010000232.1	AUGUSTUS	exon	58103	58228	.	-	.	ID=g9304.t1.e3;Parent=g9304.t1
JABGON010000232.1	AUGUSTUS	CDS	58291	58542	1	-	1	ID=g9304.t1.c;Parent=g9304.t1
JABGON010000232.1	AUGUSTUS	exon	58291	58542	.	-	.	ID=g9304.t1.e4;Parent=g9304.t1
JABGON010000232.1	AUGUSTUS	CDS	58604	58711	1	-	1	ID=g9304.t1.c;Parent=g9304.t1
JABGON010000232.1	AUGUSTUS	exon	58604	58711	.	-	.	ID=g9304.t1.e5;Parent=g9304.t1
JABGON010000232.1	AUGUSTUS	CDS	58779	58911	1	-	2	ID=g9304.t1.c;Parent=g9304.t1
JABGON010000232.1	AUGUSTUS	exon	58779	58911	.	-	.	ID=g9304.t1.e6;Parent=g9304.t1
JABGON010000232.1	AUGUSTUS	CDS	59019	59149	1	-	1	ID=g9304.t1.c;Parent=g9304.t1
JABGON010000232.1	AUGUSTUS	exon	59019	59149	.	-	.	ID=g9304.t1.e7;Parent=g9304.t1
JABGON010000232.1	AUGUSTUS	CDS	59210	59276	1	-	2	ID=g9304.t1.c;Parent=g9304.t1
JABGON010000232.1	AUGUSTUS	exon	59210	59276	.	-	.	ID=g9304.t1.e8;Parent=g9304.t1
JABGON010000232.1	AUGUSTUS	CDS	59360	59462	1	-	0	ID=g9304.t1.c;Parent=g9304.t1
JABGON010000232.1	AUGUSTUS	exon	59360	59462	.	-	.	ID=g9304.t1.e9;Parent=g9304.t1
JABGON010000232.1	AUGUSTUS	CDS	59522	59617	1	-	0	ID=g9304.t1.c;Parent=g9304.t1
JABGON010000232.1	AUGUSTUS	exon	59522	59617	.	-	.	ID=g9304.t1.e10;Parent=g9304.t1
JABGON010000232.1	AUGUSTUS	CDS	59691	59762	1	-	0	ID=g9304.t1.c;Parent=g9304.t1
JABGON010000232.1	AUGUSTUS	exon	59691	59762	.	-	.	ID=g9304.t1.e11;Parent=g9304.t1
JABGON010000232.1	AUGUSTUS	start_codon	59760	59762	.	-	0	ID=g9304.t1.srt;Parent=g9304.t1
JABGON010000232.1	gmst	mRNA	57580	58831	.	-	.	ID=g9304.t2;Parent=g9304
JABGON010000232.1	gmst	stop_codon	57580	57582	116.265823	-	0	ID=g9304.t2.stp;Parent=g9304.t2
JABGON010000232.1	gmst	CDS	57580	57700	116.265823	-	1	ID=g9304.t2.c;Parent=g9304.t2; product="hypothetical protein"; go_process="biological_process|0008150","localization|0051179","transport|0006810","establishment of localization|0051234","cellular process|0009987","biological regulation|0065007";go_function="molecular_function|0003674","inorganic cation transmembrane transporter activity|0015077","transporter activity|0005215","monoatomic cation transmembrane transporter activity|0008324","inorganic cation transmembrane transporter activity|0022890","proton transmembrane transporter activity|0015078","transmembrane transporter activity|0022857","monoatomic ion transmembrane transporter activity|0015075","inorganic molecular entity transmembrane transporter activity|0015318","active transmembrane transporter activity|0022804","primary active transmembrane transporter activity|0015399","ATPase-coupled transmembrane transporter activity|0042626","pyrophosphate hydrolysis-driven proton transmembrane transporter activity|0009678","proton-transporting ATPase activity, rotational mechanism|0046961","ATPase-coupled monoatomic cation transmembrane transporter activity|0019829","ATPase activity, coupled to transmembrane movement of ions, rotational mechanism|0044769","ATPase-coupled ion transmembrane transporter activity|0042625","active monoatomic ion transmembrane transporter activity|0022853";go_component="cellular_component|0005575","protein-containing complex|0032991","membrane protein complex|0098796","proton-transporting two-sector ATPase complex, catalytic domain|0033178","proton-transporting V-type ATPase, V1 domain|0033180","cellular anatomical entity|0110165","organelle|0043226","membrane-bounded organelle|0043227","intracellular organelle|0043229"
JABGON010000232.1	gmst	exon	57580	57700	116.265823	-	1	ID=g9304.t2.e1;Parent=g9304.t2
JABGON010000232.1	gmst	CDS	57939	58040	116.265823	-	1	ID=g9304.t2.c;Parent=g9304.t2
JABGON010000232.1	gmst	exon	57939	58040	116.265823	-	1	ID=g9304.t2.e2;Parent=g9304.t2
JABGON010000232.1	gmst	CDS	58103	58228	116.265823	-	1	ID=g9304.t2.c;Parent=g9304.t2
JABGON010000232.1	gmst	exon	58103	58228	116.265823	-	1	ID=g9304.t2.e3;Parent=g9304.t2
JABGON010000232.1	gmst	CDS	58291	58542	116.265823	-	1	ID=g9304.t2.c;Parent=g9304.t2
JABGON010000232.1	gmst	exon	58291	58542	116.265823	-	1	ID=g9304.t2.e4;Parent=g9304.t2
JABGON010000232.1	gmst	CDS	58604	58711	116.265823	-	1	ID=g9304.t2.c;Parent=g9304.t2
JABGON010000232.1	gmst	exon	58604	58711	116.265823	-	1	ID=g9304.t2.e5;Parent=g9304.t2
JABGON010000232.1	gmst	CDS	58779	58831	116.265823	-	0	ID=g9304.t2.c;Parent=g9304.t2
JABGON010000232.1	gmst	exon	58779	58831	116.265823	-	0	ID=g9304.t2.e6;Parent=g9304.t2
JABGON010000232.1	gmst	start_codon	58829	58831	116.265823	-	0	ID=g9304.t2.srt;Parent=g9304.t2
JABGON010000233.1	AUGUSTUS	gene	2	1260	.	+	.	ID=g9305
JABGON010000233.1	AUGUSTUS	mRNA	2	1260	0.66	+	.	ID=g9305.t1;Parent=g9305
JABGON010000233.1	AUGUSTUS	CDS	2	126	0.66	+	2	ID=g9305.t1.c;Parent=g9305.t1; product="acetyl-CoA C-acyltransferase"; go_process="biological_process|0008150","cellular process|0009987","organic substance metabolic process|0071704","metabolic process|0008152","primary metabolic process|0044238","cellular metabolic process|0044237","small molecule metabolic process|0044281","organic acid metabolic process|0006082","carboxylic acid metabolic process|0019752","oxoacid metabolic process|0043436","lipid metabolic process|0006629","cellular catabolic process|0044248","catabolic process|0009056","cellular lipid metabolic process|0044255","organic substance catabolic process|1901575","obsolete oxidation-reduction process|0055114","fatty acid metabolic process|0006631","monocarboxylic acid metabolic process|0032787","carboxylic acid catabolic process|0046395","organic acid catabolic process|0016054","lipid modification|0030258","lipid catabolic process|0016042","small molecule catabolic process|0044282","monocarboxylic acid catabolic process|0072329","cellular lipid catabolic process|0044242","fatty acid catabolic process|0009062","fatty acid beta-oxidation|0006635","fatty acid oxidation|0019395","lipid oxidation|0034440","organic cyclic compound metabolic process|1901360","biological regulation|0065007","cellular aromatic compound metabolic process|0006725","regulation of biological quality|0065008","aromatic compound catabolic process|0019439","organic cyclic compound catabolic process|1901361","regulation of hormone levels|0010817","hormone metabolic process|0042445","secondary metabolic process|0019748","detoxification|0098754","xenobiotic metabolic process|0006805","toxin metabolic process|0009404","hormone catabolic process|0042447","benzene-containing compound metabolic process|0042537","xenobiotic catabolic process|0042178","auxin metabolic process|0009850","toxin catabolic process|0009407","biosynthetic process|0009058","organic substance biosynthetic process|1901576","response to stimulus|0050896","cellular component organization|0016043","cellular component organization or biogenesis|0071840","organic hydroxy compound metabolic process|1901615","cellular biosynthetic process|0044249";go_function="molecular_function|0003674","catalytic activity|0003824","transferase activity|0016740","acyltransferase activity|0016746","acyltransferase activity, transferring groups other than amino-acyl groups|0016747","C-acyltransferase activity|0016408","acetyltransferase activity|0016407","binding|0005488","metal ion binding|0046872","ion binding|0043167","cation binding|0043169","oxidoreductase activity|0016491","organic cyclic compound binding|0097159","nucleic acid binding|0003676","heterocyclic compound binding|1901363","transferase activity, transferring sulphur-containing groups|0016782";go_component="cellular_component|0005575","cellular anatomical entity|0110165","intracellular organelle|0043229","membrane-bounded organelle|0043227","organelle|0043226","intracellular membrane-bounded organelle|0043231","cytoplasm|0005737"; ec_number=2.3.1.16
JABGON010000233.1	AUGUSTUS	exon	2	126	.	+	.	ID=g9305.t1.e1;Parent=g9305.t1
JABGON010000233.1	AUGUSTUS	CDS	195	258	1	+	0	ID=g9305.t1.c;Parent=g9305.t1
JABGON010000233.1	AUGUSTUS	exon	195	258	.	+	.	ID=g9305.t1.e2;Parent=g9305.t1
JABGON010000233.1	AUGUSTUS	CDS	319	599	1	+	2	ID=g9305.t1.c;Parent=g9305.t1
JABGON010000233.1	AUGUSTUS	exon	319	599	.	+	.	ID=g9305.t1.e3;Parent=g9305.t1
JABGON010000233.1	AUGUSTUS	CDS	674	881	1	+	0	ID=g9305.t1.c;Parent=g9305.t1
JABGON010000233.1	AUGUSTUS	exon	674	881	.	+	.	ID=g9305.t1.e4;Parent=g9305.t1
JABGON010000233.1	AUGUSTUS	CDS	955	1059	1	+	2	ID=g9305.t1.c;Parent=g9305.t1
JABGON010000233.1	AUGUSTUS	exon	955	1059	.	+	.	ID=g9305.t1.e5;Parent=g9305.t1
JABGON010000233.1	AUGUSTUS	CDS	1136	1260	1	+	2	ID=g9305.t1.c;Parent=g9305.t1
JABGON010000233.1	AUGUSTUS	exon	1136	1260	.	+	.	ID=g9305.t1.e6;Parent=g9305.t1
JABGON010000233.1	AUGUSTUS	stop_codon	1258	1260	.	+	0	ID=g9305.t1.stp;Parent=g9305.t1
JABGON010000233.1	GeneMark.hmm3	mRNA	37	1260	.	+	.	ID=g9305.t2;Parent=g9305
JABGON010000233.1	GeneMark.hmm3	start_codon	37	39	.	+	0	ID=g9305.t2.srt;Parent=g9305.t2
JABGON010000233.1	GeneMark.hmm3	CDS	37	126	.	+	0	ID=g9305.t2.c;Parent=g9305.t2; product="acetyl-CoA C-acyltransferase"; go_process="biological_process|0008150","cellular process|0009987","organic substance metabolic process|0071704","metabolic process|0008152","primary metabolic process|0044238","cellular metabolic process|0044237","small molecule metabolic process|0044281","organic acid metabolic process|0006082","carboxylic acid metabolic process|0019752","oxoacid metabolic process|0043436","lipid metabolic process|0006629","cellular catabolic process|0044248","catabolic process|0009056","cellular lipid metabolic process|0044255","organic substance catabolic process|1901575","obsolete oxidation-reduction process|0055114","fatty acid metabolic process|0006631","monocarboxylic acid metabolic process|0032787","carboxylic acid catabolic process|0046395","organic acid catabolic process|0016054","lipid modification|0030258","lipid catabolic process|0016042","small molecule catabolic process|0044282","monocarboxylic acid catabolic process|0072329","cellular lipid catabolic process|0044242","fatty acid catabolic process|0009062","fatty acid beta-oxidation|0006635","fatty acid oxidation|0019395","lipid oxidation|0034440","organic cyclic compound metabolic process|1901360","biological regulation|0065007","cellular aromatic compound metabolic process|0006725","regulation of biological quality|0065008","aromatic compound catabolic process|0019439","organic cyclic compound catabolic process|1901361","regulation of hormone levels|0010817","hormone metabolic process|0042445","secondary metabolic process|0019748","detoxification|0098754","xenobiotic metabolic process|0006805","toxin metabolic process|0009404","hormone catabolic process|0042447","benzene-containing compound metabolic process|0042537","xenobiotic catabolic process|0042178","auxin metabolic process|0009850","toxin catabolic process|0009407","biosynthetic process|0009058","organic substance biosynthetic process|1901576","response to stimulus|0050896","cellular component organization|0016043","cellular component organization or biogenesis|0071840","organic hydroxy compound metabolic process|1901615","cellular biosynthetic process|0044249";go_function="molecular_function|0003674","catalytic activity|0003824","transferase activity|0016740","acyltransferase activity|0016746","acyltransferase activity, transferring groups other than amino-acyl groups|0016747","C-acyltransferase activity|0016408","acetyltransferase activity|0016407","binding|0005488","metal ion binding|0046872","ion binding|0043167","cation binding|0043169","oxidoreductase activity|0016491","organic cyclic compound binding|0097159","nucleic acid binding|0003676","heterocyclic compound binding|1901363","transferase activity, transferring sulphur-containing groups|0016782";go_component="cellular_component|0005575","cellular anatomical entity|0110165","intracellular organelle|0043229","membrane-bounded organelle|0043227","organelle|0043226","intracellular membrane-bounded organelle|0043231","cytoplasm|0005737"; ec_number=2.3.1.16
JABGON010000233.1	GeneMark.hmm3	exon	37	126	.	+	0	ID=g9305.t2.e1;Parent=g9305.t2
JABGON010000233.1	GeneMark.hmm3	mRNA	37	1260	.	+	.	ID=g9305.t2;Parent=g9305
JABGON010000233.1	GeneMark.hmm3	CDS	195	258	.	+	0	ID=g9305.t2.c;Parent=g9305.t2; product="acetyl-CoA C-acyltransferase"; go_process="biological_process|0008150","cellular process|0009987","organic substance metabolic process|0071704","metabolic process|0008152","primary metabolic process|0044238","cellular metabolic process|0044237","small molecule metabolic process|0044281","organic acid metabolic process|0006082","carboxylic acid metabolic process|0019752","oxoacid metabolic process|0043436","lipid metabolic process|0006629","cellular catabolic process|0044248","catabolic process|0009056","cellular lipid metabolic process|0044255","organic substance catabolic process|1901575","obsolete oxidation-reduction process|0055114","fatty acid metabolic process|0006631","monocarboxylic acid metabolic process|0032787","carboxylic acid catabolic process|0046395","organic acid catabolic process|0016054","lipid modification|0030258","lipid catabolic process|0016042","small molecule catabolic process|0044282","monocarboxylic acid catabolic process|0072329","cellular lipid catabolic process|0044242","fatty acid catabolic process|0009062","fatty acid beta-oxidation|0006635","fatty acid oxidation|0019395","lipid oxidation|0034440","organic cyclic compound metabolic process|1901360","biological regulation|0065007","cellular aromatic compound metabolic process|0006725","regulation of biological quality|0065008","aromatic compound catabolic process|0019439","organic cyclic compound catabolic process|1901361","regulation of hormone levels|0010817","hormone metabolic process|0042445","secondary metabolic process|0019748","detoxification|0098754","xenobiotic metabolic process|0006805","toxin metabolic process|0009404","hormone catabolic process|0042447","benzene-containing compound metabolic process|0042537","xenobiotic catabolic process|0042178","auxin metabolic process|0009850","toxin catabolic process|0009407","biosynthetic process|0009058","organic substance biosynthetic process|1901576","response to stimulus|0050896","cellular component organization|0016043","cellular component organization or biogenesis|0071840","organic hydroxy compound metabolic process|1901615","cellular biosynthetic process|0044249";go_function="molecular_function|0003674","catalytic activity|0003824","transferase activity|0016740","acyltransferase activity|0016746","acyltransferase activity, transferring groups other than amino-acyl groups|0016747","C-acyltransferase activity|0016408","acetyltransferase activity|0016407","binding|0005488","metal ion binding|0046872","ion binding|0043167","cation binding|0043169","oxidoreductase activity|0016491","organic cyclic compound binding|0097159","nucleic acid binding|0003676","heterocyclic compound binding|1901363","transferase activity, transferring sulphur-containing groups|0016782";go_component="cellular_component|0005575","cellular anatomical entity|0110165","intracellular organelle|0043229","membrane-bounded organelle|0043227","organelle|0043226","intracellular membrane-bounded organelle|0043231","cytoplasm|0005737"; ec_number=2.3.1.16
JABGON010000233.1	GeneMark.hmm3	exon	195	258	.	+	0	ID=g9305.t2.e1;Parent=g9305.t2
JABGON010000233.1	GeneMark.hmm3	CDS	319	599	.	+	2	ID=g9305.t2.c;Parent=g9305.t2
JABGON010000233.1	GeneMark.hmm3	exon	319	599	.	+	2	ID=g9305.t2.e2;Parent=g9305.t2
JABGON010000233.1	GeneMark.hmm3	CDS	674	881	.	+	0	ID=g9305.t2.c;Parent=g9305.t2
JABGON010000233.1	GeneMark.hmm3	exon	674	881	.	+	0	ID=g9305.t2.e3;Parent=g9305.t2
JABGON010000233.1	GeneMark.hmm3	CDS	955	1059	.	+	2	ID=g9305.t2.c;Parent=g9305.t2
JABGON010000233.1	GeneMark.hmm3	exon	955	1059	.	+	2	ID=g9305.t2.e4;Parent=g9305.t2
JABGON010000233.1	GeneMark.hmm3	CDS	1136	1260	.	+	2	ID=g9305.t2.c;Parent=g9305.t2
JABGON010000233.1	GeneMark.hmm3	exon	1136	1260	.	+	2	ID=g9305.t2.e5;Parent=g9305.t2
JABGON010000233.1	GeneMark.hmm3	stop_codon	1258	1260	.	+	0	ID=g9305.t2.stp;Parent=g9305.t2
JABGON010000233.1	AUGUSTUS	gene	1885	2410	.	+	.	ID=g9306
JABGON010000233.1	AUGUSTUS	mRNA	1885	2410	1	+	.	ID=g9306.t1;Parent=g9306
JABGON010000233.1	AUGUSTUS	start_codon	1885	1887	.	+	0	ID=g9306.t1.srt;Parent=g9306.t1
JABGON010000233.1	AUGUSTUS	CDS	1885	1978	1	+	0	ID=g9306.t1.c;Parent=g9306.t1; product="hypothetical protein"; Dbxref=UniProtKB/TrEMBL:A0A0K3CAI3; go_function="molecular_function|0003674","binding|0005488"
JABGON010000233.1	AUGUSTUS	exon	1885	1978	.	+	.	ID=g9306.t1.e1;Parent=g9306.t1
JABGON010000233.1	AUGUSTUS	CDS	2048	2128	1	+	2	ID=g9306.t1.c;Parent=g9306.t1
JABGON010000233.1	AUGUSTUS	exon	2048	2128	.	+	.	ID=g9306.t1.e2;Parent=g9306.t1
JABGON010000233.1	AUGUSTUS	CDS	2194	2292	1	+	2	ID=g9306.t1.c;Parent=g9306.t1
JABGON010000233.1	AUGUSTUS	exon	2194	2292	.	+	.	ID=g9306.t1.e3;Parent=g9306.t1
JABGON010000233.1	AUGUSTUS	CDS	2382	2410	1	+	2	ID=g9306.t1.c;Parent=g9306.t1
JABGON010000233.1	AUGUSTUS	exon	2382	2410	.	+	.	ID=g9306.t1.e4;Parent=g9306.t1
JABGON010000233.1	AUGUSTUS	stop_codon	2408	2410	.	+	0	ID=g9306.t1.stp;Parent=g9306.t1
JABGON010000233.1	AUGUSTUS	gene	3927	5049	.	-	.	ID=g9307
JABGON010000233.1	AUGUSTUS	mRNA	3927	5049	1	-	.	ID=g9307.t1;Parent=g9307
JABGON010000233.1	AUGUSTUS	stop_codon	3927	3929	.	-	0	ID=g9307.t1.stp;Parent=g9307.t1
JABGON010000233.1	AUGUSTUS	CDS	3927	4421	1	-	0	ID=g9307.t1.c;Parent=g9307.t1; product="Proteophosphoglycan ppg4"; Dbxref=UniProtKB/TrEMBL:A0A0K3CDU0; go_function="molecular_function|0003674","binding|0005488","metal ion binding|0046872","cation binding|0043169","ion binding|0043167","transition metal ion binding|0046914"
JABGON010000233.1	AUGUSTUS	exon	3927	4421	.	-	.	ID=g9307.t1.e1;Parent=g9307.t1
JABGON010000233.1	AUGUSTUS	CDS	4492	4716	1	-	0	ID=g9307.t1.c;Parent=g9307.t1
JABGON010000233.1	AUGUSTUS	exon	4492	4716	.	-	.	ID=g9307.t1.e2;Parent=g9307.t1
JABGON010000233.1	AUGUSTUS	CDS	4780	4896	1	-	0	ID=g9307.t1.c;Parent=g9307.t1
JABGON010000233.1	AUGUSTUS	exon	4780	4896	.	-	.	ID=g9307.t1.e3;Parent=g9307.t1
JABGON010000233.1	AUGUSTUS	CDS	4969	5049	1	-	0	ID=g9307.t1.c;Parent=g9307.t1
JABGON010000233.1	AUGUSTUS	exon	4969	5049	.	-	.	ID=g9307.t1.e4;Parent=g9307.t1
JABGON010000233.1	AUGUSTUS	start_codon	5047	5049	.	-	0	ID=g9307.t1.srt;Parent=g9307.t1
JABGON010000233.1	AUGUSTUS	gene	5365	7800	.	-	.	ID=g9308
JABGON010000233.1	AUGUSTUS	mRNA	5365	7800	1	-	.	ID=g9308.t1;Parent=g9308
JABGON010000233.1	AUGUSTUS	stop_codon	5365	5367	.	-	0	ID=g9308.t1.stp;Parent=g9308.t1
JABGON010000233.1	AUGUSTUS	CDS	5365	5445	1	-	0	ID=g9308.t1.c;Parent=g9308.t1; product="HMG box domain-containing protein"; Dbxref=UniProtKB/TrEMBL:A0A2T0AA86; go_process="biological_process|0008150","cellular process|0009987","localization|0051179","transport|0006810","establishment of localization|0051234","export from cell|0140352","transmembrane transport|0055085","xenobiotic detoxification by transmembrane export across the plasma membrane|1990961","xenobiotic transport|0042908","export across plasma membrane|0140115","organic substance transport|0071702","monoatomic ion transport|0006811","monoatomic cation transport|0006812","organic hydroxy compound transport|0015850";go_function="molecular_function|0003674","transporter activity|0005215","transmembrane transporter activity|0022857","xenobiotic transmembrane transporter activity|0042910","monoatomic ion transmembrane transporter activity|0015075","monoatomic cation transmembrane transporter activity|0008324","inorganic molecular entity transmembrane transporter activity|0015318","inorganic cation transmembrane transporter activity|0022890","organic hydroxy compound transmembrane transporter activity|1901618","binding|0005488";go_component="cellular_component|0005575","cellular anatomical entity|0110165","membrane|0016021","obsolete intrinsic component of membrane|0031224","membrane-bounded organelle|0043227","intracellular membrane-bounded organelle|0043231","intracellular organelle|0043229","organelle|0043226","cytoplasm|0005737"
JABGON010000233.1	AUGUSTUS	exon	5365	5445	.	-	.	ID=g9308.t1.e1;Parent=g9308.t1
JABGON010000233.1	AUGUSTUS	CDS	5507	5606	1	-	1	ID=g9308.t1.c;Parent=g9308.t1
JABGON010000233.1	AUGUSTUS	exon	5507	5606	.	-	.	ID=g9308.t1.e2;Parent=g9308.t1
JABGON010000233.1	AUGUSTUS	CDS	5727	5769	1	-	2	ID=g9308.t1.c;Parent=g9308.t1
JABGON010000233.1	AUGUSTUS	exon	5727	5769	.	-	.	ID=g9308.t1.e3;Parent=g9308.t1
JABGON010000233.1	AUGUSTUS	CDS	5829	5912	1	-	2	ID=g9308.t1.c;Parent=g9308.t1
JABGON010000233.1	AUGUSTUS	exon	5829	5912	.	-	.	ID=g9308.t1.e4;Parent=g9308.t1
JABGON010000233.1	AUGUSTUS	CDS	6021	6458	1	-	2	ID=g9308.t1.c;Parent=g9308.t1
JABGON010000233.1	AUGUSTUS	exon	6021	6458	.	-	.	ID=g9308.t1.e5;Parent=g9308.t1
JABGON010000233.1	AUGUSTUS	CDS	6515	6823	1	-	2	ID=g9308.t1.c;Parent=g9308.t1
JABGON010000233.1	AUGUSTUS	exon	6515	6823	.	-	.	ID=g9308.t1.e6;Parent=g9308.t1
JABGON010000233.1	AUGUSTUS	CDS	6890	6957	1	-	1	ID=g9308.t1.c;Parent=g9308.t1
JABGON010000233.1	AUGUSTUS	exon	6890	6957	.	-	.	ID=g9308.t1.e7;Parent=g9308.t1
JABGON010000233.1	AUGUSTUS	CDS	7022	7261	1	-	1	ID=g9308.t1.c;Parent=g9308.t1
JABGON010000233.1	AUGUSTUS	exon	7022	7261	.	-	.	ID=g9308.t1.e8;Parent=g9308.t1
JABGON010000233.1	AUGUSTUS	CDS	7321	7383	1	-	1	ID=g9308.t1.c;Parent=g9308.t1
JABGON010000233.1	AUGUSTUS	exon	7321	7383	.	-	.	ID=g9308.t1.e9;Parent=g9308.t1
JABGON010000233.1	AUGUSTUS	CDS	7452	7678	1	-	0	ID=g9308.t1.c;Parent=g9308.t1
JABGON010000233.1	AUGUSTUS	exon	7452	7678	.	-	.	ID=g9308.t1.e10;Parent=g9308.t1
JABGON010000233.1	AUGUSTUS	CDS	7753	7800	1	-	0	ID=g9308.t1.c;Parent=g9308.t1
JABGON010000233.1	AUGUSTUS	exon	7753	7800	.	-	.	ID=g9308.t1.e11;Parent=g9308.t1
JABGON010000233.1	AUGUSTUS	start_codon	7798	7800	.	-	0	ID=g9308.t1.srt;Parent=g9308.t1
JABGON010000233.1	AUGUSTUS	gene	10824	12328	.	+	.	ID=g9309
JABGON010000233.1	AUGUSTUS	mRNA	10824	12328	1	+	.	ID=g9309.t1;Parent=g9309
JABGON010000233.1	AUGUSTUS	start_codon	10824	10826	.	+	0	ID=g9309.t1.srt;Parent=g9309.t1
JABGON010000233.1	AUGUSTUS	CDS	10824	10994	1	+	0	ID=g9309.t1.c;Parent=g9309.t1; product="Pyruvate dehydrogenase E1 component subunit beta"; Dbxref=UniProtKB/TrEMBL:A0A2T0AAD1; go_process="biological_process|0008150","metabolic process|0008152","organic substance metabolic process|0071704","primary metabolic process|0044238","organonitrogen compound metabolic process|1901564","nitrogen compound metabolic process|0006807","macromolecule metabolic process|0043170","protein metabolic process|0019538","proteolysis|0006508","biological regulation|0065007","cellular process|0009987","regulation of biological process|0050789","protein maturation|0051604","regulation of cellular process|0050794","response to stimulus|0050896","protein processing|0016485","cellular metabolic process|0044237","regulation of metabolic process|0019222";go_function="molecular_function|0003674","catalytic activity|0003824","hydrolase activity|0016787","catalytic activity, acting on a protein|0140096","peptidase activity|0008233","peptidase activity|0070011","endopeptidase activity|0004175","aspartic-type endopeptidase activity|0004190","aspartic-type peptidase activity|0070001","binding|0005488","protein binding|0005515","identical protein binding|0042802","signaling receptor binding|0005102";go_component="cellular_component|0005575","cellular anatomical entity|0110165","extracellular space|0005615","membrane-bounded organelle|0043227","intracellular organelle|0043229","organelle|0043226","extracellular region|0005576","intracellular membrane-bounded organelle|0043231"
JABGON010000233.1	AUGUSTUS	exon	10824	10994	.	+	.	ID=g9309.t1.e1;Parent=g9309.t1
JABGON010000233.1	AUGUSTUS	CDS	11063	12328	1	+	0	ID=g9309.t1.c;Parent=g9309.t1
JABGON010000233.1	AUGUSTUS	exon	11063	12328	.	+	.	ID=g9309.t1.e2;Parent=g9309.t1
JABGON010000233.1	AUGUSTUS	stop_codon	12326	12328	.	+	0	ID=g9309.t1.stp;Parent=g9309.t1
JABGON010000233.1	AUGUSTUS	gene	13090	14894	.	+	.	ID=g9310
JABGON010000233.1	AUGUSTUS	mRNA	13090	14894	1	+	.	ID=g9310.t1;Parent=g9310
JABGON010000233.1	AUGUSTUS	start_codon	13090	13092	.	+	0	ID=g9310.t1.srt;Parent=g9310.t1
JABGON010000233.1	AUGUSTUS	CDS	13090	13287	1	+	0	ID=g9310.t1.c;Parent=g9310.t1; product="Putative transporter"; Dbxref=UniProtKB/TrEMBL:A0A0K3CHS7; go_component="cellular_component|0005575","cellular anatomical entity|0110165","intracellular membrane-bounded organelle|0043231"
JABGON010000233.1	AUGUSTUS	exon	13090	13287	.	+	.	ID=g9310.t1.e1;Parent=g9310.t1
JABGON010000233.1	AUGUSTUS	CDS	13345	13516	1	+	0	ID=g9310.t1.c;Parent=g9310.t1
JABGON010000233.1	AUGUSTUS	exon	13345	13516	.	+	.	ID=g9310.t1.e2;Parent=g9310.t1
JABGON010000233.1	AUGUSTUS	CDS	13587	14288	1	+	2	ID=g9310.t1.c;Parent=g9310.t1
JABGON010000233.1	AUGUSTUS	exon	13587	14288	.	+	.	ID=g9310.t1.e3;Parent=g9310.t1
JABGON010000233.1	AUGUSTUS	CDS	14356	14894	1	+	2	ID=g9310.t1.c;Parent=g9310.t1
JABGON010000233.1	AUGUSTUS	exon	14356	14894	.	+	.	ID=g9310.t1.e4;Parent=g9310.t1
JABGON010000233.1	AUGUSTUS	stop_codon	14892	14894	.	+	0	ID=g9310.t1.stp;Parent=g9310.t1
JABGON010000233.1	AUGUSTUS	gene	15865	17391	.	+	.	ID=g9311
JABGON010000233.1	AUGUSTUS	mRNA	15865	17391	1	+	.	ID=g9311.t1;Parent=g9311
JABGON010000233.1	AUGUSTUS	start_codon	15865	15867	.	+	0	ID=g9311.t1.srt;Parent=g9311.t1
JABGON010000233.1	AUGUSTUS	CDS	15865	16065	1	+	0	ID=g9311.t1.c;Parent=g9311.t1; product="hypothetical protein"; go_process="biological_process|0008150","localization|0051179","establishment of localization|0051234","transport|0006810","monoatomic ion transport|0006811","transmembrane transport|0055085","cellular process|0009987","nitrogen compound transport|0071705","organic substance transport|0071702","monoatomic cation transport|0006812","monoatomic anion transport|0006820","ammonium transmembrane transport|0015696","organic anion transport|0015711","carboxylic acid transport|0046942","organic acid transport|0015849","monocarboxylic acid transport|0015718","reproductive process|0022414","cell cycle|0007049","meiotic cell cycle|0051321";go_function="molecular_function|0003674","transporter activity|0005215","transmembrane transporter activity|0022857","monoatomic ion transmembrane transporter activity|0015075","inorganic molecular entity transmembrane transporter activity|0015318","monoatomic anion transmembrane transporter activity|0008509","organic anion transmembrane transporter activity|0008514","organic acid transmembrane transporter activity|0005342","carboxylic acid transmembrane transporter activity|0046943","monocarboxylic acid transmembrane transporter activity|0008028","monoatomic cation transmembrane transporter activity|0008324","ammonium transmembrane transporter activity|0008519";go_component="cellular_component|0005575","cellular anatomical entity|0110165","membrane-bounded organelle|0043227","organelle|0043226","intracellular organelle|0043229","intracellular membrane-bounded organelle|0043231","membrane|0016020","plasma membrane|0005886","obsolete intrinsic component of membrane|0031224","membrane|0016021","mitochondrion|0005739"
JABGON010000233.1	AUGUSTUS	exon	15865	16065	.	+	.	ID=g9311.t1.e1;Parent=g9311.t1
JABGON010000233.1	AUGUSTUS	CDS	16161	16263	1	+	0	ID=g9311.t1.c;Parent=g9311.t1
JABGON010000233.1	AUGUSTUS	exon	16161	16263	.	+	.	ID=g9311.t1.e2;Parent=g9311.t1
JABGON010000233.1	AUGUSTUS	CDS	16403	16446	1	+	2	ID=g9311.t1.c;Parent=g9311.t1
JABGON010000233.1	AUGUSTUS	exon	16403	16446	.	+	.	ID=g9311.t1.e3;Parent=g9311.t1
JABGON010000233.1	AUGUSTUS	CDS	16536	16575	1	+	0	ID=g9311.t1.c;Parent=g9311.t1
JABGON010000233.1	AUGUSTUS	exon	16536	16575	.	+	.	ID=g9311.t1.e4;Parent=g9311.t1
JABGON010000233.1	AUGUSTUS	CDS	16667	16685	1	+	2	ID=g9311.t1.c;Parent=g9311.t1
JABGON010000233.1	AUGUSTUS	exon	16667	16685	.	+	.	ID=g9311.t1.e5;Parent=g9311.t1
JABGON010000233.1	AUGUSTUS	CDS	16744	16799	1	+	1	ID=g9311.t1.c;Parent=g9311.t1
JABGON010000233.1	AUGUSTUS	exon	16744	16799	.	+	.	ID=g9311.t1.e6;Parent=g9311.t1
JABGON010000233.1	AUGUSTUS	CDS	16855	17008	1	+	2	ID=g9311.t1.c;Parent=g9311.t1
JABGON010000233.1	AUGUSTUS	exon	16855	17008	.	+	.	ID=g9311.t1.e7;Parent=g9311.t1
JABGON010000233.1	AUGUSTUS	CDS	17069	17190	1	+	1	ID=g9311.t1.c;Parent=g9311.t1
JABGON010000233.1	AUGUSTUS	exon	17069	17190	.	+	.	ID=g9311.t1.e8;Parent=g9311.t1
JABGON010000233.1	AUGUSTUS	CDS	17259	17335	1	+	2	ID=g9311.t1.c;Parent=g9311.t1
JABGON010000233.1	AUGUSTUS	exon	17259	17335	.	+	.	ID=g9311.t1.e9;Parent=g9311.t1
JABGON010000233.1	AUGUSTUS	CDS	17389	17391	1	+	0	ID=g9311.t1.c;Parent=g9311.t1
JABGON010000233.1	AUGUSTUS	exon	17389	17391	.	+	.	ID=g9311.t1.e10;Parent=g9311.t1
JABGON010000233.1	AUGUSTUS	stop_codon	17389	17391	.	+	0	ID=g9311.t1.stp;Parent=g9311.t1
JABGON010000233.1	AUGUSTUS	gene	20674	22349	.	+	.	ID=g9312
JABGON010000233.1	AUGUSTUS	mRNA	20674	22349	1	+	.	ID=g9312.t1;Parent=g9312
JABGON010000233.1	AUGUSTUS	start_codon	20674	20676	.	+	0	ID=g9312.t1.srt;Parent=g9312.t1
JABGON010000233.1	AUGUSTUS	CDS	20674	21024	1	+	0	ID=g9312.t1.c;Parent=g9312.t1; product="Response regulatory domain-containing protein"; Dbxref=UniProtKB/TrEMBL:A0A2T0AAB6; go_function="molecular_function|0003674","binding|0005488";go_component="cellular_component|0005575","cellular anatomical entity|0110165"
JABGON010000233.1	AUGUSTUS	exon	20674	21024	.	+	.	ID=g9312.t1.e1;Parent=g9312.t1
JABGON010000233.1	AUGUSTUS	CDS	21099	21156	1	+	0	ID=g9312.t1.c;Parent=g9312.t1
JABGON010000233.1	AUGUSTUS	exon	21099	21156	.	+	.	ID=g9312.t1.e2;Parent=g9312.t1
JABGON010000233.1	AUGUSTUS	CDS	21213	21790	1	+	2	ID=g9312.t1.c;Parent=g9312.t1
JABGON010000233.1	AUGUSTUS	exon	21213	21790	.	+	.	ID=g9312.t1.e3;Parent=g9312.t1
JABGON010000233.1	AUGUSTUS	CDS	21847	21939	1	+	0	ID=g9312.t1.c;Parent=g9312.t1
JABGON010000233.1	AUGUSTUS	exon	21847	21939	.	+	.	ID=g9312.t1.e4;Parent=g9312.t1
JABGON010000233.1	AUGUSTUS	CDS	22005	22349	1	+	0	ID=g9312.t1.c;Parent=g9312.t1
JABGON010000233.1	AUGUSTUS	exon	22005	22349	.	+	.	ID=g9312.t1.e5;Parent=g9312.t1
JABGON010000233.1	AUGUSTUS	stop_codon	22347	22349	.	+	0	ID=g9312.t1.stp;Parent=g9312.t1
JABGON010000233.1	AUGUSTUS	gene	22602	27202	.	-	.	ID=g9313
JABGON010000233.1	AUGUSTUS	mRNA	22602	27202	1	-	.	ID=g9313.t1;Parent=g9313
JABGON010000233.1	AUGUSTUS	stop_codon	22602	22604	.	-	0	ID=g9313.t1.stp;Parent=g9313.t1
JABGON010000233.1	AUGUSTUS	CDS	22602	22763	1	-	0	ID=g9313.t1.c;Parent=g9313.t1; product="hypothetical protein"; Dbxref=UniProtKB/TrEMBL:A0A0K3CE20; go_process="biological_process|0008150","cellular process|0009987","response to stimulus|0050896","response to stress|0006950","cellular response to stimulus|0051716","obsolete multi-organism process|0051704","cellular response to stress|0033554","metabolic process|0008152","defense response|0006952","cellular metabolic process|0044237","response to other organism|0051707","primary metabolic process|0044238","organic substance metabolic process|0071704","response to external biotic stimulus|0043207","response to external stimulus|0009605","immune response|0006955","response to biotic stimulus|0009607","response to bacterium|0009617","immune system process|0002376","defense response to other organism|0098542","cellular response to DNA damage stimulus|0006974","nitrogen compound metabolic process|0006807","macromolecule metabolic process|0043170","organic cyclic compound metabolic process|1901360","organonitrogen compound metabolic process|1901564","innate immune response|0045087","defense response to bacterium|0042742","cellular macromolecule metabolic process|0044260","cellular aromatic compound metabolic process|0006725","protein metabolic process|0019538","heterocycle metabolic process|0046483","macromolecule modification|0043412","nucleobase-containing compound metabolic process|0006139","cellular nitrogen compound metabolic process|0034641","protein modification process|0036211","protein metabolic process|0044267","nucleic acid metabolic process|0090304","protein modification process|0006464","DNA metabolic process|0006259","DNA repair|0006281","RNA metabolic process|0016070","RNA processing|0006396","protein modification by small protein conjugation or removal|0070647","protein modification by small protein conjugation|0032446","mRNA metabolic process|0016071","protein ubiquitination|0016567","RNA splicing, via transesterification reactions with bulged adenosine as nucleophile|0000377","RNA splicing|0008380","RNA splicing, via transesterification reactions|0000375","mRNA splicing, via spliceosome|0000398","mRNA processing|0006397","protein polyubiquitination|0000209","protein K63-linked ubiquitination|0070534";go_function="molecular_function|0003674","catalytic activity|0003824","transferase activity|0016740","catalytic activity, acting on a protein|0140096","ubiquitin-like protein transferase activity|0019787","ubiquitin-like protein ligase activity|0061659","ubiquitin-protein transferase activity|0004842","ubiquitin protein ligase activity|0061630","binding|0005488";go_component="cellular_component|0005575","cellular anatomical entity|0110165","cytoplasm|0005737","intracellular membrane-bounded organelle|0043231","membrane-bounded organelle|0043227","intracellular organelle|0043229","organelle|0043226","nucleus|0005634","protein-containing complex|0032991","endoplasmic reticulum|0005783","catalytic complex|1902494","transferase complex|1990234","ribonucleoprotein complex|1990904","cell wall|0005618","external encapsulating structure|0030312","plant-type cell wall|0009505","cullin-RING ubiquitin ligase complex|0031461","ubiquitin ligase complex|0000151","spliceosomal complex|0005681","Cul4-RING E3 ubiquitin ligase complex|0080008","U2-type spliceosomal complex|0005684","Prp19 complex|0000974"
JABGON010000233.1	AUGUSTUS	exon	22602	22763	.	-	.	ID=g9313.t1.e1;Parent=g9313.t1
JABGON010000233.1	AUGUSTUS	CDS	22822	23303	1	-	2	ID=g9313.t1.c;Parent=g9313.t1
JABGON010000233.1	AUGUSTUS	exon	22822	23303	.	-	.	ID=g9313.t1.e2;Parent=g9313.t1
JABGON010000233.1	AUGUSTUS	CDS	23368	23520	1	-	2	ID=g9313.t1.c;Parent=g9313.t1
JABGON010000233.1	AUGUSTUS	exon	23368	23520	.	-	.	ID=g9313.t1.e3;Parent=g9313.t1
JABGON010000233.1	AUGUSTUS	CDS	23576	24431	1	-	0	ID=g9313.t1.c;Parent=g9313.t1
JABGON010000233.1	AUGUSTUS	exon	23576	24431	.	-	.	ID=g9313.t1.e4;Parent=g9313.t1
JABGON010000233.1	AUGUSTUS	CDS	24490	24669	1	-	0	ID=g9313.t1.c;Parent=g9313.t1
JABGON010000233.1	AUGUSTUS	exon	24490	24669	.	-	.	ID=g9313.t1.e5;Parent=g9313.t1
JABGON010000233.1	AUGUSTUS	CDS	24727	25202	1	-	2	ID=g9313.t1.c;Parent=g9313.t1
JABGON010000233.1	AUGUSTUS	exon	24727	25202	.	-	.	ID=g9313.t1.e6;Parent=g9313.t1
JABGON010000233.1	AUGUSTUS	CDS	25261	25398	1	-	2	ID=g9313.t1.c;Parent=g9313.t1
JABGON010000233.1	AUGUSTUS	exon	25261	25398	.	-	.	ID=g9313.t1.e7;Parent=g9313.t1
JABGON010000233.1	AUGUSTUS	CDS	25456	26140	1	-	0	ID=g9313.t1.c;Parent=g9313.t1
JABGON010000233.1	AUGUSTUS	exon	25456	26140	.	-	.	ID=g9313.t1.e8;Parent=g9313.t1
JABGON010000233.1	AUGUSTUS	CDS	26193	26266	1	-	2	ID=g9313.t1.c;Parent=g9313.t1
JABGON010000233.1	AUGUSTUS	exon	26193	26266	.	-	.	ID=g9313.t1.e9;Parent=g9313.t1
JABGON010000233.1	AUGUSTUS	CDS	26326	26396	1	-	1	ID=g9313.t1.c;Parent=g9313.t1
JABGON010000233.1	AUGUSTUS	exon	26326	26396	.	-	.	ID=g9313.t1.e10;Parent=g9313.t1
JABGON010000233.1	AUGUSTUS	CDS	26453	26559	1	-	0	ID=g9313.t1.c;Parent=g9313.t1
JABGON010000233.1	AUGUSTUS	exon	26453	26559	.	-	.	ID=g9313.t1.e11;Parent=g9313.t1
JABGON010000233.1	AUGUSTUS	CDS	26616	26879	1	-	0	ID=g9313.t1.c;Parent=g9313.t1
JABGON010000233.1	AUGUSTUS	exon	26616	26879	.	-	.	ID=g9313.t1.e12;Parent=g9313.t1
JABGON010000233.1	AUGUSTUS	CDS	26936	27062	1	-	1	ID=g9313.t1.c;Parent=g9313.t1
JABGON010000233.1	AUGUSTUS	exon	26936	27062	.	-	.	ID=g9313.t1.e13;Parent=g9313.t1
JABGON010000233.1	AUGUSTUS	CDS	27123	27202	1	-	0	ID=g9313.t1.c;Parent=g9313.t1
JABGON010000233.1	AUGUSTUS	exon	27123	27202	.	-	.	ID=g9313.t1.e14;Parent=g9313.t1
JABGON010000233.1	AUGUSTUS	start_codon	27200	27202	.	-	0	ID=g9313.t1.srt;Parent=g9313.t1
JABGON010000233.1	AUGUSTUS	gene	30380	32982	.	+	.	ID=g9314
JABGON010000233.1	AUGUSTUS	mRNA	30380	32982	0.91	+	.	ID=g9314.t1;Parent=g9314
JABGON010000233.1	AUGUSTUS	start_codon	30380	30382	.	+	0	ID=g9314.t1.srt;Parent=g9314.t1
JABGON010000233.1	AUGUSTUS	CDS	30380	30775	0.91	+	0	ID=g9314.t1.c;Parent=g9314.t1; product="hypothetical protein"; go_function="molecular_function|0003674","binding|0005488","ion binding|0043167","cation binding|0043169","metal ion binding|0046872","zinc ion binding|0008270","transition metal ion binding|0046914","catalytic activity|0003824","heterocyclic compound binding|1901363","transferase activity|0016740","RNA polymerase activity|0097747","5'-3' RNA polymerase activity|0034062","organic cyclic compound binding|0097159","nucleic acid binding|0003676","transferase activity, transferring phosphorus-containing groups|0016772","DNA-directed 5'-3' RNA polymerase activity|0003899","nucleotidyltransferase activity|0016779";go_component="cellular_component|0005575"
JABGON010000233.1	AUGUSTUS	exon	30380	30775	.	+	.	ID=g9314.t1.e1;Parent=g9314.t1
JABGON010000233.1	AUGUSTUS	CDS	32437	32982	1	+	0	ID=g9314.t1.c;Parent=g9314.t1
JABGON010000233.1	AUGUSTUS	exon	32437	32982	.	+	.	ID=g9314.t1.e2;Parent=g9314.t1
JABGON010000233.1	AUGUSTUS	stop_codon	32980	32982	.	+	0	ID=g9314.t1.stp;Parent=g9314.t1
JABGON010000233.1	GeneMark.hmm3	mRNA	31991	32982	.	+	.	ID=g9314.t2;Parent=g9314
JABGON010000233.1	GeneMark.hmm3	start_codon	31991	31993	.	+	0	ID=g9314.t2.srt;Parent=g9314.t2
JABGON010000233.1	GeneMark.hmm3	CDS	31991	32374	.	+	0	ID=g9314.t2.c;Parent=g9314.t2; product="hypothetical protein"; go_function="molecular_function|0003674","binding|0005488","ion binding|0043167","cation binding|0043169","metal ion binding|0046872","zinc ion binding|0008270","transition metal ion binding|0046914","catalytic activity|0003824","heterocyclic compound binding|1901363","transferase activity|0016740","RNA polymerase activity|0097747","5'-3' RNA polymerase activity|0034062","organic cyclic compound binding|0097159","nucleic acid binding|0003676","transferase activity, transferring phosphorus-containing groups|0016772","DNA-directed 5'-3' RNA polymerase activity|0003899","nucleotidyltransferase activity|0016779";go_component="cellular_component|0005575"
JABGON010000233.1	GeneMark.hmm3	exon	31991	32374	.	+	0	ID=g9314.t2.e1;Parent=g9314.t2
JABGON010000233.1	GeneMark.hmm3	mRNA	31991	32982	.	+	.	ID=g9314.t2;Parent=g9314
JABGON010000233.1	GeneMark.hmm3	CDS	32437	32982	.	+	0	ID=g9314.t2.c;Parent=g9314.t2; product="hypothetical protein"; go_function="molecular_function|0003674","binding|0005488","ion binding|0043167","cation binding|0043169","metal ion binding|0046872","zinc ion binding|0008270","transition metal ion binding|0046914","catalytic activity|0003824","heterocyclic compound binding|1901363","transferase activity|0016740","RNA polymerase activity|0097747","5'-3' RNA polymerase activity|0034062","organic cyclic compound binding|0097159","nucleic acid binding|0003676","transferase activity, transferring phosphorus-containing groups|0016772","DNA-directed 5'-3' RNA polymerase activity|0003899","nucleotidyltransferase activity|0016779";go_component="cellular_component|0005575"
JABGON010000233.1	GeneMark.hmm3	exon	32437	32982	.	+	0	ID=g9314.t2.e1;Parent=g9314.t2
JABGON010000233.1	GeneMark.hmm3	stop_codon	32980	32982	.	+	0	ID=g9314.t2.stp;Parent=g9314.t2
JABGON010000233.1	AUGUSTUS	gene	35253	38895	.	-	.	ID=g9315
JABGON010000233.1	AUGUSTUS	mRNA	35253	38895	1	-	.	ID=g9315.t1;Parent=g9315
JABGON010000233.1	AUGUSTUS	stop_codon	35253	35255	.	-	0	ID=g9315.t1.stp;Parent=g9315.t1
JABGON010000233.1	AUGUSTUS	CDS	35253	35794	1	-	2	ID=g9315.t1.c;Parent=g9315.t1; product="Amine oxidase"; Dbxref=UniProtKB/TrEMBL:A0A2T0AA97; go_component="cellular anatomical entity|0110165","cellular_component|0005575","intracellular membrane-bounded organelle|0043231","organelle|0043226","intracellular organelle|0043229","membrane-bounded organelle|0043227"
JABGON010000233.1	AUGUSTUS	exon	35253	35794	.	-	.	ID=g9315.t1.e1;Parent=g9315.t1
JABGON010000233.1	AUGUSTUS	CDS	35851	35990	1	-	1	ID=g9315.t1.c;Parent=g9315.t1
JABGON010000233.1	AUGUSTUS	exon	35851	35990	.	-	.	ID=g9315.t1.e2;Parent=g9315.t1
JABGON010000233.1	AUGUSTUS	CDS	36049	36203	1	-	0	ID=g9315.t1.c;Parent=g9315.t1
JABGON010000233.1	AUGUSTUS	exon	36049	36203	.	-	.	ID=g9315.t1.e3;Parent=g9315.t1
JABGON010000233.1	AUGUSTUS	CDS	36271	36283	1	-	1	ID=g9315.t1.c;Parent=g9315.t1
JABGON010000233.1	AUGUSTUS	exon	36271	36283	.	-	.	ID=g9315.t1.e4;Parent=g9315.t1
JABGON010000233.1	AUGUSTUS	CDS	36343	36685	1	-	2	ID=g9315.t1.c;Parent=g9315.t1
JABGON010000233.1	AUGUSTUS	exon	36343	36685	.	-	.	ID=g9315.t1.e5;Parent=g9315.t1
JABGON010000233.1	AUGUSTUS	CDS	36747	36990	1	-	0	ID=g9315.t1.c;Parent=g9315.t1
JABGON010000233.1	AUGUSTUS	exon	36747	36990	.	-	.	ID=g9315.t1.e6;Parent=g9315.t1
JABGON010000233.1	AUGUSTUS	CDS	37047	37180	1	-	2	ID=g9315.t1.c;Parent=g9315.t1
JABGON010000233.1	AUGUSTUS	exon	37047	37180	.	-	.	ID=g9315.t1.e7;Parent=g9315.t1
JABGON010000233.1	AUGUSTUS	CDS	37241	37442	1	-	0	ID=g9315.t1.c;Parent=g9315.t1
JABGON010000233.1	AUGUSTUS	exon	37241	37442	.	-	.	ID=g9315.t1.e8;Parent=g9315.t1
JABGON010000233.1	AUGUSTUS	CDS	37499	37653	1	-	2	ID=g9315.t1.c;Parent=g9315.t1
JABGON010000233.1	AUGUSTUS	exon	37499	37653	.	-	.	ID=g9315.t1.e9;Parent=g9315.t1
JABGON010000233.1	AUGUSTUS	CDS	37710	37988	1	-	2	ID=g9315.t1.c;Parent=g9315.t1
JABGON010000233.1	AUGUSTUS	exon	37710	37988	.	-	.	ID=g9315.t1.e10;Parent=g9315.t1
JABGON010000233.1	AUGUSTUS	CDS	38045	38103	1	-	1	ID=g9315.t1.c;Parent=g9315.t1
JABGON010000233.1	AUGUSTUS	exon	38045	38103	.	-	.	ID=g9315.t1.e11;Parent=g9315.t1
JABGON010000233.1	AUGUSTUS	CDS	38163	38227	1	-	0	ID=g9315.t1.c;Parent=g9315.t1
JABGON010000233.1	AUGUSTUS	exon	38163	38227	.	-	.	ID=g9315.t1.e12;Parent=g9315.t1
JABGON010000233.1	AUGUSTUS	CDS	38346	38379	1	-	1	ID=g9315.t1.c;Parent=g9315.t1
JABGON010000233.1	AUGUSTUS	exon	38346	38379	.	-	.	ID=g9315.t1.e13;Parent=g9315.t1
JABGON010000233.1	AUGUSTUS	CDS	38444	38895	1	-	0	ID=g9315.t1.c;Parent=g9315.t1
JABGON010000233.1	AUGUSTUS	exon	38444	38895	.	-	.	ID=g9315.t1.e14;Parent=g9315.t1
JABGON010000233.1	AUGUSTUS	start_codon	38893	38895	.	-	0	ID=g9315.t1.srt;Parent=g9315.t1
JABGON010000233.1	AUGUSTUS	gene	39855	40753	.	-	.	ID=g9316
JABGON010000233.1	AUGUSTUS	mRNA	39855	40753	1	-	.	ID=g9316.t1;Parent=g9316
JABGON010000233.1	AUGUSTUS	stop_codon	39855	39857	.	-	0	ID=g9316.t1.stp;Parent=g9316.t1
JABGON010000233.1	AUGUSTUS	CDS	39855	39882	1	-	1	ID=g9316.t1.c;Parent=g9316.t1; product="Alcohol acetyltransferase"; Dbxref=UniProtKB/TrEMBL:A0A2T0AAA6; go_process="biological_process|0008150","cellular process|0009987","metabolic process|0008152","cellular metabolic process|0044237","macromolecule metabolic process|0043170","organic substance metabolic process|0071704","primary metabolic process|0044238","nitrogen compound metabolic process|0006807","organic cyclic compound metabolic process|1901360","cellular aromatic compound metabolic process|0006725","cellular nitrogen compound metabolic process|0034641","nucleic acid metabolic process|0090304","heterocycle metabolic process|0046483","nucleobase-containing compound metabolic process|0006139","RNA processing|0006396","RNA metabolic process|0016070","ncRNA metabolic process|0034660","ncRNA processing|0034470","rRNA metabolic process|0016072","rRNA processing|0006364";go_function="molecular_function|0003674","binding|0005488","heterocyclic compound binding|1901363","organic cyclic compound binding|0097159","nucleic acid binding|0003676","DNA binding|0003677","catalytic activity|0003824","catalytic activity, acting on a protein|0140096","isomerase activity|0016853","cis-trans isomerase activity|0016859","peptidyl-prolyl cis-trans isomerase activity|0003755","RNA binding|0003723","double-stranded DNA binding|0003690","protein binding|0005515";go_component="cellular_component|0005575","cellular anatomical entity|0110165","intracellular organelle|0043229","organelle|0043226","cytoplasm|0005737","intracellular non-membrane-bounded organelle|0043232","non-membrane-bounded organelle|0043228","nucleolus|0005730","spindle|0005819","intracellular membrane-bounded organelle|0043231","membrane-bounded organelle|0043227","nucleus|0005634","intracellular organelle lumen|0070013","organelle lumen|0043233","membrane-enclosed lumen|0031974","nucleoplasm|0005654","protein-containing complex|0032991"
JABGON010000233.1	AUGUSTUS	exon	39855	39882	.	-	.	ID=g9316.t1.e1;Parent=g9316.t1
JABGON010000233.1	AUGUSTUS	CDS	39953	40066	1	-	1	ID=g9316.t1.c;Parent=g9316.t1
JABGON010000233.1	AUGUSTUS	exon	39953	40066	.	-	.	ID=g9316.t1.e2;Parent=g9316.t1
JABGON010000233.1	AUGUSTUS	CDS	40128	40258	1	-	0	ID=g9316.t1.c;Parent=g9316.t1
JABGON010000233.1	AUGUSTUS	exon	40128	40258	.	-	.	ID=g9316.t1.e3;Parent=g9316.t1
JABGON010000233.1	AUGUSTUS	CDS	40473	40522	1	-	2	ID=g9316.t1.c;Parent=g9316.t1
JABGON010000233.1	AUGUSTUS	exon	40473	40522	.	-	.	ID=g9316.t1.e4;Parent=g9316.t1
JABGON010000233.1	AUGUSTUS	CDS	40609	40753	1	-	0	ID=g9316.t1.c;Parent=g9316.t1
JABGON010000233.1	AUGUSTUS	exon	40609	40753	.	-	.	ID=g9316.t1.e5;Parent=g9316.t1
JABGON010000233.1	AUGUSTUS	start_codon	40751	40753	.	-	0	ID=g9316.t1.srt;Parent=g9316.t1
JABGON010000233.1	AUGUSTUS	mRNA	39855	40636	0.75	-	.	ID=g9316.t2;Parent=g9316
JABGON010000233.1	AUGUSTUS	stop_codon	39855	39857	.	-	0	ID=g9316.t2.stp;Parent=g9316.t2
JABGON010000233.1	AUGUSTUS	CDS	39855	39882	1	-	1	ID=g9316.t2.c;Parent=g9316.t2; product="Alcohol acetyltransferase"; Dbxref=UniProtKB/TrEMBL:A0A2T0AAA6; go_process="biological_process|0008150","cellular process|0009987","metabolic process|0008152","cellular metabolic process|0044237","macromolecule metabolic process|0043170","organic substance metabolic process|0071704","primary metabolic process|0044238","nitrogen compound metabolic process|0006807","organic cyclic compound metabolic process|1901360","cellular aromatic compound metabolic process|0006725","cellular nitrogen compound metabolic process|0034641","nucleic acid metabolic process|0090304","heterocycle metabolic process|0046483","nucleobase-containing compound metabolic process|0006139","RNA processing|0006396","RNA metabolic process|0016070","ncRNA metabolic process|0034660","ncRNA processing|0034470","rRNA metabolic process|0016072","rRNA processing|0006364";go_function="molecular_function|0003674","binding|0005488","heterocyclic compound binding|1901363","organic cyclic compound binding|0097159","nucleic acid binding|0003676","DNA binding|0003677","catalytic activity|0003824","catalytic activity, acting on a protein|0140096","isomerase activity|0016853","cis-trans isomerase activity|0016859","peptidyl-prolyl cis-trans isomerase activity|0003755","RNA binding|0003723","double-stranded DNA binding|0003690","protein binding|0005515";go_component="cellular_component|0005575","cellular anatomical entity|0110165","intracellular organelle|0043229","organelle|0043226","cytoplasm|0005737","intracellular non-membrane-bounded organelle|0043232","non-membrane-bounded organelle|0043228","nucleolus|0005730","spindle|0005819","intracellular membrane-bounded organelle|0043231","membrane-bounded organelle|0043227","nucleus|0005634","intracellular organelle lumen|0070013","organelle lumen|0043233","membrane-enclosed lumen|0031974","nucleoplasm|0005654","protein-containing complex|0032991"
JABGON010000233.1	AUGUSTUS	exon	39855	39882	.	-	.	ID=g9316.t2.e1;Parent=g9316.t2
JABGON010000233.1	AUGUSTUS	CDS	39953	40066	1	-	1	ID=g9316.t2.c;Parent=g9316.t2
JABGON010000233.1	AUGUSTUS	exon	39953	40066	.	-	.	ID=g9316.t2.e2;Parent=g9316.t2
JABGON010000233.1	AUGUSTUS	CDS	40128	40258	1	-	0	ID=g9316.t2.c;Parent=g9316.t2
JABGON010000233.1	AUGUSTUS	exon	40128	40258	.	-	.	ID=g9316.t2.e3;Parent=g9316.t2
JABGON010000233.1	AUGUSTUS	CDS	40473	40522	1	-	2	ID=g9316.t2.c;Parent=g9316.t2
JABGON010000233.1	AUGUSTUS	exon	40473	40522	.	-	.	ID=g9316.t2.e4;Parent=g9316.t2
JABGON010000233.1	AUGUSTUS	CDS	40609	40636	0.75	-	0	ID=g9316.t2.c;Parent=g9316.t2
JABGON010000233.1	AUGUSTUS	exon	40609	40636	.	-	.	ID=g9316.t2.e5;Parent=g9316.t2
JABGON010000233.1	AUGUSTUS	start_codon	40634	40636	.	-	0	ID=g9316.t2.srt;Parent=g9316.t2
JABGON010000233.1	gmst	mRNA	39925	40636	.	-	.	ID=g9316.t3;Parent=g9316
JABGON010000233.1	gmst	stop_codon	39925	39927	31.007581	-	0	ID=g9316.t3.stp;Parent=g9316.t3
JABGON010000233.1	gmst	CDS	39925	40066	31.007581	-	1	ID=g9316.t3.c;Parent=g9316.t3; product="Alcohol acetyltransferase"; Dbxref=UniProtKB/TrEMBL:A0A2T0AAA6; go_process="biological_process|0008150","cellular process|0009987","metabolic process|0008152","cellular metabolic process|0044237","macromolecule metabolic process|0043170","organic substance metabolic process|0071704","primary metabolic process|0044238","nitrogen compound metabolic process|0006807","organic cyclic compound metabolic process|1901360","cellular aromatic compound metabolic process|0006725","cellular nitrogen compound metabolic process|0034641","nucleic acid metabolic process|0090304","heterocycle metabolic process|0046483","nucleobase-containing compound metabolic process|0006139","RNA processing|0006396","RNA metabolic process|0016070","ncRNA metabolic process|0034660","ncRNA processing|0034470","rRNA metabolic process|0016072","rRNA processing|0006364";go_function="molecular_function|0003674","binding|0005488","heterocyclic compound binding|1901363","organic cyclic compound binding|0097159","nucleic acid binding|0003676","DNA binding|0003677","catalytic activity|0003824","catalytic activity, acting on a protein|0140096","isomerase activity|0016853","cis-trans isomerase activity|0016859","peptidyl-prolyl cis-trans isomerase activity|0003755","RNA binding|0003723","double-stranded DNA binding|0003690","protein binding|0005515";go_component="cellular_component|0005575","cellular anatomical entity|0110165","intracellular organelle|0043229","organelle|0043226","cytoplasm|0005737","intracellular non-membrane-bounded organelle|0043232","non-membrane-bounded organelle|0043228","nucleolus|0005730","spindle|0005819","intracellular membrane-bounded organelle|0043231","membrane-bounded organelle|0043227","nucleus|0005634","intracellular organelle lumen|0070013","organelle lumen|0043233","membrane-enclosed lumen|0031974","nucleoplasm|0005654","protein-containing complex|0032991"
JABGON010000233.1	gmst	exon	39925	40066	31.007581	-	1	ID=g9316.t3.e1;Parent=g9316.t3
JABGON010000233.1	gmst	CDS	40128	40258	31.007581	-	0	ID=g9316.t3.c;Parent=g9316.t3
JABGON010000233.1	gmst	exon	40128	40258	31.007581	-	0	ID=g9316.t3.e2;Parent=g9316.t3
JABGON010000233.1	gmst	CDS	40473	40522	31.007581	-	2	ID=g9316.t3.c;Parent=g9316.t3
JABGON010000233.1	gmst	exon	40473	40522	31.007581	-	2	ID=g9316.t3.e3;Parent=g9316.t3
JABGON010000233.1	gmst	CDS	40609	40636	31.007581	-	0	ID=g9316.t3.c;Parent=g9316.t3
JABGON010000233.1	gmst	exon	40609	40636	31.007581	-	0	ID=g9316.t3.e4;Parent=g9316.t3
JABGON010000233.1	gmst	start_codon	40634	40636	31.007581	-	0	ID=g9316.t3.srt;Parent=g9316.t3
JABGON010000233.1	AUGUSTUS	gene	41029	42440	.	+	.	ID=g9317
JABGON010000233.1	AUGUSTUS	mRNA	41029	42440	1	+	.	ID=g9317.t1;Parent=g9317
JABGON010000233.1	AUGUSTUS	start_codon	41029	41031	.	+	0	ID=g9317.t1.srt;Parent=g9317.t1
JABGON010000233.1	AUGUSTUS	CDS	41029	41240	1	+	0	ID=g9317.t1.c;Parent=g9317.t1; product="Protein-serine/threonine kinase"; Dbxref=UniProtKB/TrEMBL:A0A0K3CHW4; go_component="cellular anatomical entity|0110165","cellular_component|0005575"
JABGON010000233.1	AUGUSTUS	exon	41029	41240	.	+	.	ID=g9317.t1.e1;Parent=g9317.t1
JABGON010000233.1	AUGUSTUS	CDS	41296	41631	1	+	1	ID=g9317.t1.c;Parent=g9317.t1
JABGON010000233.1	AUGUSTUS	exon	41296	41631	.	+	.	ID=g9317.t1.e2;Parent=g9317.t1
JABGON010000233.1	AUGUSTUS	CDS	41687	41751	1	+	1	ID=g9317.t1.c;Parent=g9317.t1
JABGON010000233.1	AUGUSTUS	exon	41687	41751	.	+	.	ID=g9317.t1.e3;Parent=g9317.t1
JABGON010000233.1	AUGUSTUS	CDS	41809	42182	1	+	2	ID=g9317.t1.c;Parent=g9317.t1
JABGON010000233.1	AUGUSTUS	exon	41809	42182	.	+	.	ID=g9317.t1.e4;Parent=g9317.t1
JABGON010000233.1	AUGUSTUS	CDS	42246	42440	1	+	0	ID=g9317.t1.c;Parent=g9317.t1
JABGON010000233.1	AUGUSTUS	exon	42246	42440	.	+	.	ID=g9317.t1.e5;Parent=g9317.t1
JABGON010000233.1	AUGUSTUS	stop_codon	42438	42440	.	+	0	ID=g9317.t1.stp;Parent=g9317.t1
JABGON010000233.1	AUGUSTUS	gene	42650	48319	.	-	.	ID=g9318
JABGON010000233.1	AUGUSTUS	mRNA	42650	48319	1	-	.	ID=g9318.t1;Parent=g9318
JABGON010000233.1	AUGUSTUS	stop_codon	42650	42652	.	-	0	ID=g9318.t1.stp;Parent=g9318.t1
JABGON010000233.1	AUGUSTUS	CDS	42650	43356	1	-	2	ID=g9318.t1.c;Parent=g9318.t1; product="ADP-ribosylation factor family-domain containing protein"; Dbxref=UniProtKB/TrEMBL:A0A2T0AAA1; go_process="biological_process|0008150","cellular process|0009987","metabolic process|0008152","cellular metabolic process|0044237","organic substance metabolic process|0071704","primary metabolic process|0044238","organic cyclic compound metabolic process|1901360","carbohydrate metabolic process|0005975","biosynthetic process|0009058","lipid metabolic process|0006629","organic substance biosynthetic process|1901576","organic hydroxy compound metabolic process|1901615","cellular lipid metabolic process|0044255","organic cyclic compound biosynthetic process|1901362","lipid modification|0030258","lipid biosynthetic process|0008610","steroid metabolic process|0008202","glycosylation|0070085","sterol metabolic process|0016125","steroid biosynthetic process|0006694","organic hydroxy compound biosynthetic process|1901617","sterol biosynthetic process|0016126","developmental process|0032502","reproductive process|0022414","developmental process involved in reproduction|0003006","multicellular organismal process|0032501","anatomical structure development|0048856","cellular component organization or biogenesis|0071840","cellular component organization|0016043","anatomical structure formation involved in morphogenesis|0048646","cellular component assembly|0022607","cell cycle process|0022402","meiotic cell cycle process|1903046","cellular component assembly involved in morphogenesis|0010927";go_function="molecular_function|0003674","catalytic activity|0003824","transferase activity|0016740","glycosyltransferase activity|0016757","hexosyltransferase activity|0016758","UDP-glycosyltransferase activity|0008194","glucosyltransferase activity|0046527","UDP-glucosyltransferase activity|0035251","binding|0005488","ion binding|0043167","cation binding|0043169","metal ion binding|0046872";go_component="cellular anatomical entity|0110165","cellular_component|0005575","cytoplasm|0005737","membrane|0016020","organelle|0043226","intracellular organelle|0043229","membrane-bounded organelle|0043227","intracellular membrane-bounded organelle|0043231"
JABGON010000233.1	AUGUSTUS	exon	42650	43356	.	-	.	ID=g9318.t1.e1;Parent=g9318.t1
JABGON010000233.1	AUGUSTUS	CDS	43416	44113	1	-	1	ID=g9318.t1.c;Parent=g9318.t1
JABGON010000233.1	AUGUSTUS	exon	43416	44113	.	-	.	ID=g9318.t1.e2;Parent=g9318.t1
JABGON010000233.1	AUGUSTUS	CDS	44170	44356	1	-	2	ID=g9318.t1.c;Parent=g9318.t1
JABGON010000233.1	AUGUSTUS	exon	44170	44356	.	-	.	ID=g9318.t1.e3;Parent=g9318.t1
JABGON010000233.1	AUGUSTUS	CDS	44412	44979	1	-	0	ID=g9318.t1.c;Parent=g9318.t1
JABGON010000233.1	AUGUSTUS	exon	44412	44979	.	-	.	ID=g9318.t1.e4;Parent=g9318.t1
JABGON010000233.1	AUGUSTUS	CDS	45035	45141	1	-	2	ID=g9318.t1.c;Parent=g9318.t1
JABGON010000233.1	AUGUSTUS	exon	45035	45141	.	-	.	ID=g9318.t1.e5;Parent=g9318.t1
JABGON010000233.1	AUGUSTUS	CDS	45199	46579	1	-	0	ID=g9318.t1.c;Parent=g9318.t1
JABGON010000233.1	AUGUSTUS	exon	45199	46579	.	-	.	ID=g9318.t1.e6;Parent=g9318.t1
JABGON010000233.1	AUGUSTUS	CDS	46641	46754	1	-	0	ID=g9318.t1.c;Parent=g9318.t1
JABGON010000233.1	AUGUSTUS	exon	46641	46754	.	-	.	ID=g9318.t1.e7;Parent=g9318.t1
JABGON010000233.1	AUGUSTUS	CDS	46817	46914	1	-	2	ID=g9318.t1.c;Parent=g9318.t1
JABGON010000233.1	AUGUSTUS	exon	46817	46914	.	-	.	ID=g9318.t1.e8;Parent=g9318.t1
JABGON010000233.1	AUGUSTUS	CDS	46973	47661	1	-	1	ID=g9318.t1.c;Parent=g9318.t1
JABGON010000233.1	AUGUSTUS	exon	46973	47661	.	-	.	ID=g9318.t1.e9;Parent=g9318.t1
JABGON010000233.1	AUGUSTUS	CDS	47730	48319	1	-	0	ID=g9318.t1.c;Parent=g9318.t1
JABGON010000233.1	AUGUSTUS	exon	47730	48319	.	-	.	ID=g9318.t1.e10;Parent=g9318.t1
JABGON010000233.1	AUGUSTUS	start_codon	48317	48319	.	-	0	ID=g9318.t1.srt;Parent=g9318.t1
JABGON010000233.1	AUGUSTUS	gene	49293	49642	.	-	.	ID=g9319
JABGON010000233.1	AUGUSTUS	mRNA	49293	49642	1	-	.	ID=g9319.t1;Parent=g9319
JABGON010000233.1	AUGUSTUS	stop_codon	49293	49295	.	-	0	ID=g9319.t1.stp;Parent=g9319.t1
JABGON010000233.1	AUGUSTUS	CDS	49293	49319	1	-	0	ID=g9319.t1.c;Parent=g9319.t1; product="hypothetical protein"; go_function="molecular_function|0003674";go_component="cellular_component|0005575","cellular anatomical entity|0110165","intracellular organelle|0043229","organelle|0043226"
JABGON010000233.1	AUGUSTUS	exon	49293	49319	.	-	.	ID=g9319.t1.e1;Parent=g9319.t1
JABGON010000233.1	AUGUSTUS	CDS	49409	49642	1	-	0	ID=g9319.t1.c;Parent=g9319.t1
JABGON010000233.1	AUGUSTUS	exon	49409	49642	.	-	.	ID=g9319.t1.e2;Parent=g9319.t1
JABGON010000233.1	AUGUSTUS	start_codon	49640	49642	.	-	0	ID=g9319.t1.srt;Parent=g9319.t1
JABGON010000233.1	AUGUSTUS	gene	49751	51266	.	+	.	ID=g9320
JABGON010000233.1	AUGUSTUS	mRNA	49751	51266	1	+	.	ID=g9320.t1;Parent=g9320
JABGON010000233.1	AUGUSTUS	start_codon	49751	49753	.	+	0	ID=g9320.t1.srt;Parent=g9320.t1
JABGON010000233.1	AUGUSTUS	CDS	49751	49966	1	+	0	ID=g9320.t1.c;Parent=g9320.t1; product="RRM domain-containing protein"; Dbxref=UniProtKB/TrEMBL:A0A2T0AAA5; go_function="molecular_function|0003674";go_component="cellular anatomical entity|0110165","cellular_component|0005575","obsolete intrinsic component of membrane|0031224","membrane|0016021"
JABGON010000233.1	AUGUSTUS	exon	49751	49966	.	+	.	ID=g9320.t1.e1;Parent=g9320.t1
JABGON010000233.1	AUGUSTUS	CDS	50037	50075	1	+	0	ID=g9320.t1.c;Parent=g9320.t1
JABGON010000233.1	AUGUSTUS	exon	50037	50075	.	+	.	ID=g9320.t1.e2;Parent=g9320.t1
JABGON010000233.1	AUGUSTUS	CDS	50156	50414	1	+	0	ID=g9320.t1.c;Parent=g9320.t1
JABGON010000233.1	AUGUSTUS	exon	50156	50414	.	+	.	ID=g9320.t1.e3;Parent=g9320.t1
JABGON010000233.1	AUGUSTUS	CDS	50476	51266	1	+	2	ID=g9320.t1.c;Parent=g9320.t1
JABGON010000233.1	AUGUSTUS	exon	50476	51266	.	+	.	ID=g9320.t1.e4;Parent=g9320.t1
JABGON010000233.1	AUGUSTUS	stop_codon	51264	51266	.	+	0	ID=g9320.t1.stp;Parent=g9320.t1
JABGON010000233.1	AUGUSTUS	gene	51919	53271	.	+	.	ID=g9321
JABGON010000233.1	AUGUSTUS	mRNA	51919	53271	1	+	.	ID=g9321.t1;Parent=g9321
JABGON010000233.1	AUGUSTUS	start_codon	51919	51921	.	+	0	ID=g9321.t1.srt;Parent=g9321.t1
JABGON010000233.1	AUGUSTUS	CDS	51919	51972	1	+	0	ID=g9321.t1.c;Parent=g9321.t1; product="Proteophosphoglycan ppg4"; Dbxref=UniProtKB/TrEMBL:A0A2T0AAA2; go_process="biological_process|0008150","cellular process|0009987","cellular response to stress|0033554","cellular response to stimulus|0051716","response to stress|0006950","response to chemical|0042221","response to stimulus|0050896","biological regulation|0065007","response to oxidative stress|0006979","response to organic substance|0010033","cellular response to chemical stimulus|0070887","response to oxygen-containing compound|1901700","cellular response to oxidative stress|0034599","cellular response to oxygen-containing compound|1901701","response to abiotic stimulus|0009628","response to antibiotic|0046677","cellular response to DNA damage stimulus|0006974","cellular response to organic substance|0071310","response to alcohol|0097305","response to osmotic stress|0006970","regulation of molecular function|0065009","response to temperature stimulus|0009266","regulation of catalytic activity|0050790","response to toxic substance|0009636","cellular response to environmental stimulus|0104004","response to inorganic substance|0010035","cellular response to abiotic stimulus|0071214","response to reactive oxygen species|0000302","negative regulation of catalytic activity|0043086","response to xenobiotic stimulus|0042493","negative regulation of molecular function|0044092","response to heat|0009408","cellular response to reactive oxygen species|0034614","cellular response to heat|0034605","regulation of ATP-dependent activity|0043462","regulation of hydrolase activity|0051336","response to hydrogen peroxide|0042542","negative regulation of hydrolase activity|0051346","response to ethanol|0045471","cellular response to osmotic stress|0071470","cellular response to xenobiotic stimulus|0035690","cellular response to toxic substance|0097237","cellular response to hydrogen peroxide|0070301","cellular response to antibiotic|0071236","cellular response to alcohol|0097306";go_function="molecular_function|0003674","transporter activity|0005215","transmembrane transporter activity|0022857","monoatomic ion transmembrane transporter activity|0015075","inorganic molecular entity transmembrane transporter activity|0015318","channel activity|0015267","passive transmembrane transporter activity|0022803","monoatomic ion channel activity|0005216";go_component="cellular_component|0005575","cellular anatomical entity|0110165","membrane|0016021","obsolete intrinsic component of membrane|0031224","membrane|0016020","organelle|0043226","intracellular organelle|0043229","membrane-bounded organelle|0043227","intracellular membrane-bounded organelle|0043231","endoplasmic reticulum|0005783","plasma membrane|0005886"
JABGON010000233.1	AUGUSTUS	exon	51919	51972	.	+	.	ID=g9321.t1.e1;Parent=g9321.t1
JABGON010000233.1	AUGUSTUS	CDS	52139	52286	1	+	0	ID=g9321.t1.c;Parent=g9321.t1
JABGON010000233.1	AUGUSTUS	exon	52139	52286	.	+	.	ID=g9321.t1.e2;Parent=g9321.t1
JABGON010000233.1	AUGUSTUS	CDS	52363	52390	1	+	2	ID=g9321.t1.c;Parent=g9321.t1
JABGON010000233.1	AUGUSTUS	exon	52363	52390	.	+	.	ID=g9321.t1.e3;Parent=g9321.t1
JABGON010000233.1	AUGUSTUS	CDS	52454	52732	1	+	1	ID=g9321.t1.c;Parent=g9321.t1
JABGON010000233.1	AUGUSTUS	exon	52454	52732	.	+	.	ID=g9321.t1.e4;Parent=g9321.t1
JABGON010000233.1	AUGUSTUS	CDS	52794	53271	1	+	1	ID=g9321.t1.c;Parent=g9321.t1
JABGON010000233.1	AUGUSTUS	exon	52794	53271	.	+	.	ID=g9321.t1.e5;Parent=g9321.t1
JABGON010000233.1	AUGUSTUS	stop_codon	53269	53271	.	+	0	ID=g9321.t1.stp;Parent=g9321.t1
JABGON010000233.1	AUGUSTUS	gene	53496	54914	.	-	.	ID=g9322
JABGON010000233.1	AUGUSTUS	mRNA	53496	54914	0.74	-	.	ID=g9322.t1;Parent=g9322
JABGON010000233.1	AUGUSTUS	stop_codon	53496	53498	.	-	0	ID=g9322.t1.stp;Parent=g9322.t1
JABGON010000233.1	AUGUSTUS	CDS	53496	53888	1	-	0	ID=g9322.t1.c;Parent=g9322.t1; product="28 kDa ribonucleo protein"; Dbxref=UniProtKB/TrEMBL:A0A0K3CE30; go_process="biological_process|0008150","metabolic process|0008152","methylation|0032259","cellular process|0009987","organic substance metabolic process|0071704","cellular metabolic process|0044237","primary metabolic process|0044238","nitrogen compound metabolic process|0006807","macromolecule metabolic process|0043170","cellular macromolecule metabolic process|0044260","organic cyclic compound metabolic process|1901360","cellular nitrogen compound metabolic process|0034641","cellular aromatic compound metabolic process|0006725","macromolecule modification|0043412","heterocycle metabolic process|0046483","nucleic acid metabolic process|0090304","nucleobase-containing compound metabolic process|0006139","RNA metabolic process|0016070","RNA processing|0006396","ncRNA metabolic process|0034660","tRNA metabolic process|0006399","ncRNA processing|0034470","tRNA processing|0008033","RNA modification|0009451","macromolecule methylation|0043414","tRNA modification|0006400","RNA methylation|0001510","tRNA methylation|0030488";go_function="molecular_function|0003674","catalytic activity|0003824","transferase activity|0016740","methyltransferase activity|0008168","transferase activity, transferring one-carbon groups|0016741","catalytic activity, acting on RNA|0140098","catalytic activity, acting on a tRNA|0140101","S-adenosylmethionine-dependent methyltransferase activity|0008757","RNA methyltransferase activity|0008173","tRNA methyltransferase activity|0008175","binding|0005488";go_component="cellular_component|0005575","cellular anatomical entity|0110165","intracellular organelle|0043229","organelle|0043226","membrane-bounded organelle|0043227","intracellular membrane-bounded organelle|0043231","nucleus|0005634"
JABGON010000233.1	AUGUSTUS	exon	53496	53888	.	-	.	ID=g9322.t1.e1;Parent=g9322.t1
JABGON010000233.1	AUGUSTUS	CDS	53949	54152	1	-	0	ID=g9322.t1.c;Parent=g9322.t1
JABGON010000233.1	AUGUSTUS	exon	53949	54152	.	-	.	ID=g9322.t1.e2;Parent=g9322.t1
JABGON010000233.1	AUGUSTUS	CDS	54212	54230	1	-	1	ID=g9322.t1.c;Parent=g9322.t1
JABGON010000233.1	AUGUSTUS	exon	54212	54230	.	-	.	ID=g9322.t1.e3;Parent=g9322.t1
JABGON010000233.1	AUGUSTUS	CDS	54302	54355	1	-	1	ID=g9322.t1.c;Parent=g9322.t1
JABGON010000233.1	AUGUSTUS	exon	54302	54355	.	-	.	ID=g9322.t1.e4;Parent=g9322.t1
JABGON010000233.1	AUGUSTUS	CDS	54416	54612	0.77	-	0	ID=g9322.t1.c;Parent=g9322.t1
JABGON010000233.1	AUGUSTUS	exon	54416	54612	.	-	.	ID=g9322.t1.e5;Parent=g9322.t1
JABGON010000233.1	AUGUSTUS	CDS	54675	54914	0.74	-	0	ID=g9322.t1.c;Parent=g9322.t1
JABGON010000233.1	AUGUSTUS	exon	54675	54914	.	-	.	ID=g9322.t1.e6;Parent=g9322.t1
JABGON010000233.1	AUGUSTUS	start_codon	54912	54914	.	-	0	ID=g9322.t1.srt;Parent=g9322.t1
JABGON010000233.1	AUGUSTUS	mRNA	53496	54914	0.96	-	.	ID=g9322.t2;Parent=g9322
JABGON010000233.1	AUGUSTUS	stop_codon	53496	53498	.	-	0	ID=g9322.t2.stp;Parent=g9322.t2
JABGON010000233.1	AUGUSTUS	CDS	53496	53888	1	-	0	ID=g9322.t2.c;Parent=g9322.t2; product="28 kDa ribonucleo protein"; Dbxref=UniProtKB/TrEMBL:A0A0K3CE30; go_process="biological_process|0008150","metabolic process|0008152","methylation|0032259","cellular process|0009987","organic substance metabolic process|0071704","cellular metabolic process|0044237","primary metabolic process|0044238","nitrogen compound metabolic process|0006807","macromolecule metabolic process|0043170","cellular macromolecule metabolic process|0044260","organic cyclic compound metabolic process|1901360","cellular nitrogen compound metabolic process|0034641","cellular aromatic compound metabolic process|0006725","macromolecule modification|0043412","heterocycle metabolic process|0046483","nucleic acid metabolic process|0090304","nucleobase-containing compound metabolic process|0006139","RNA metabolic process|0016070","RNA processing|0006396","ncRNA metabolic process|0034660","tRNA metabolic process|0006399","ncRNA processing|0034470","tRNA processing|0008033","RNA modification|0009451","macromolecule methylation|0043414","tRNA modification|0006400","RNA methylation|0001510","tRNA methylation|0030488";go_function="molecular_function|0003674","catalytic activity|0003824","transferase activity|0016740","methyltransferase activity|0008168","transferase activity, transferring one-carbon groups|0016741","catalytic activity, acting on RNA|0140098","catalytic activity, acting on a tRNA|0140101","S-adenosylmethionine-dependent methyltransferase activity|0008757","RNA methyltransferase activity|0008173","tRNA methyltransferase activity|0008175","binding|0005488";go_component="cellular_component|0005575","cellular anatomical entity|0110165","intracellular organelle|0043229","organelle|0043226","membrane-bounded organelle|0043227","intracellular membrane-bounded organelle|0043231","nucleus|0005634"
JABGON010000233.1	AUGUSTUS	exon	53496	53888	.	-	.	ID=g9322.t2.e1;Parent=g9322.t2
JABGON010000233.1	AUGUSTUS	CDS	53949	54152	1	-	0	ID=g9322.t2.c;Parent=g9322.t2
JABGON010000233.1	AUGUSTUS	exon	53949	54152	.	-	.	ID=g9322.t2.e2;Parent=g9322.t2
JABGON010000233.1	AUGUSTUS	CDS	54212	54230	1	-	1	ID=g9322.t2.c;Parent=g9322.t2
JABGON010000233.1	AUGUSTUS	exon	54212	54230	.	-	.	ID=g9322.t2.e3;Parent=g9322.t2
JABGON010000233.1	AUGUSTUS	CDS	54302	54355	1	-	1	ID=g9322.t2.c;Parent=g9322.t2
JABGON010000233.1	AUGUSTUS	exon	54302	54355	.	-	.	ID=g9322.t2.e4;Parent=g9322.t2
JABGON010000233.1	AUGUSTUS	CDS	54416	54612	1	-	0	ID=g9322.t2.c;Parent=g9322.t2
JABGON010000233.1	AUGUSTUS	exon	54416	54612	.	-	.	ID=g9322.t2.e5;Parent=g9322.t2
JABGON010000233.1	AUGUSTUS	CDS	54714	54914	0.96	-	0	ID=g9322.t2.c;Parent=g9322.t2
JABGON010000233.1	AUGUSTUS	exon	54714	54914	.	-	.	ID=g9322.t2.e6;Parent=g9322.t2
JABGON010000233.1	AUGUSTUS	start_codon	54912	54914	.	-	0	ID=g9322.t2.srt;Parent=g9322.t2
JABGON010000233.1	GeneMark.hmm3	mRNA	53496	54456	.	-	.	ID=g9322.t3;Parent=g9322
JABGON010000233.1	GeneMark.hmm3	stop_codon	53496	53498	.	-	0	ID=g9322.t3.stp;Parent=g9322.t3
JABGON010000233.1	GeneMark.hmm3	CDS	53496	53888	.	-	0	ID=g9322.t3.c;Parent=g9322.t3; product="hypothetical protein"; go_process="biological_process|0008150","metabolic process|0008152","methylation|0032259","cellular process|0009987","organic substance metabolic process|0071704","cellular metabolic process|0044237","primary metabolic process|0044238","nitrogen compound metabolic process|0006807","macromolecule metabolic process|0043170","cellular macromolecule metabolic process|0044260","organic cyclic compound metabolic process|1901360","cellular nitrogen compound metabolic process|0034641","cellular aromatic compound metabolic process|0006725","macromolecule modification|0043412","heterocycle metabolic process|0046483","nucleic acid metabolic process|0090304","nucleobase-containing compound metabolic process|0006139","RNA metabolic process|0016070","RNA processing|0006396","ncRNA metabolic process|0034660","tRNA metabolic process|0006399","ncRNA processing|0034470","tRNA processing|0008033","RNA modification|0009451","macromolecule methylation|0043414","tRNA modification|0006400","RNA methylation|0001510","tRNA methylation|0030488";go_function="molecular_function|0003674","catalytic activity|0003824","transferase activity|0016740","methyltransferase activity|0008168","transferase activity, transferring one-carbon groups|0016741","catalytic activity, acting on RNA|0140098","catalytic activity, acting on a tRNA|0140101","S-adenosylmethionine-dependent methyltransferase activity|0008757","RNA methyltransferase activity|0008173","tRNA methyltransferase activity|0008175","binding|0005488";go_component="cellular_component|0005575","cellular anatomical entity|0110165","intracellular organelle|0043229","organelle|0043226","membrane-bounded organelle|0043227","intracellular membrane-bounded organelle|0043231","nucleus|0005634"
JABGON010000233.1	GeneMark.hmm3	exon	53496	53888	.	-	0	ID=g9322.t3.e1;Parent=g9322.t3
JABGON010000233.1	GeneMark.hmm3	mRNA	53496	54456	.	-	.	ID=g9322.t3;Parent=g9322
```
