## Supplemental 1: Functional annotation of R. toruloides CCT0783 genome for "Acidification by nitrogen metabolism triggers extracellular biopolymer production in an oleaginous yeast": CCT0783_annotation.gff3 (part 33 of 50)

```
JABGON010000233.1	GeneMark.hmm3	CDS	53949	54152	.	-	0	ID=g9322.t3.c;Parent=g9322.t3; product="hypothetical protein"; go_process="biological_process|0008150","metabolic process|0008152","methylation|0032259","cellular process|0009987","organic substance metabolic process|0071704","cellular metabolic process|0044237","primary metabolic process|0044238","nitrogen compound metabolic process|0006807","macromolecule metabolic process|0043170","cellular macromolecule metabolic process|0044260","organic cyclic compound metabolic process|1901360","cellular nitrogen compound metabolic process|0034641","cellular aromatic compound metabolic process|0006725","macromolecule modification|0043412","heterocycle metabolic process|0046483","nucleic acid metabolic process|0090304","nucleobase-containing compound metabolic process|0006139","RNA metabolic process|0016070","RNA processing|0006396","ncRNA metabolic process|0034660","tRNA metabolic process|0006399","ncRNA processing|0034470","tRNA processing|0008033","RNA modification|0009451","macromolecule methylation|0043414","tRNA modification|0006400","RNA methylation|0001510","tRNA methylation|0030488";go_function="molecular_function|0003674","catalytic activity|0003824","transferase activity|0016740","methyltransferase activity|0008168","transferase activity, transferring one-carbon groups|0016741","catalytic activity, acting on RNA|0140098","catalytic activity, acting on a tRNA|0140101","S-adenosylmethionine-dependent methyltransferase activity|0008757","RNA methyltransferase activity|0008173","tRNA methyltransferase activity|0008175","binding|0005488";go_component="cellular_component|0005575","cellular anatomical entity|0110165","intracellular organelle|0043229","organelle|0043226","membrane-bounded organelle|0043227","intracellular membrane-bounded organelle|0043231","nucleus|0005634"
JABGON010000233.1	GeneMark.hmm3	exon	53949	54152	.	-	0	ID=g9322.t3.e1;Parent=g9322.t3
JABGON010000233.1	GeneMark.hmm3	CDS	54212	54230	.	-	1	ID=g9322.t3.c;Parent=g9322.t3
JABGON010000233.1	GeneMark.hmm3	exon	54212	54230	.	-	1	ID=g9322.t3.e2;Parent=g9322.t3
JABGON010000233.1	GeneMark.hmm3	CDS	54302	54355	.	-	1	ID=g9322.t3.c;Parent=g9322.t3
JABGON010000233.1	GeneMark.hmm3	exon	54302	54355	.	-	1	ID=g9322.t3.e3;Parent=g9322.t3
JABGON010000233.1	GeneMark.hmm3	CDS	54416	54456	.	-	0	ID=g9322.t3.c;Parent=g9322.t3
JABGON010000233.1	GeneMark.hmm3	exon	54416	54456	.	-	0	ID=g9322.t3.e4;Parent=g9322.t3
JABGON010000233.1	GeneMark.hmm3	start_codon	54454	54456	.	-	0	ID=g9322.t3.srt;Parent=g9322.t3
JABGON010000233.1	AUGUSTUS	gene	55026	57457	.	+	.	ID=g9323
JABGON010000233.1	AUGUSTUS	mRNA	55026	57457	1	+	.	ID=g9323.t1;Parent=g9323
JABGON010000233.1	AUGUSTUS	start_codon	55026	55028	.	+	0	ID=g9323.t1.srt;Parent=g9323.t1
JABGON010000233.1	AUGUSTUS	CDS	55026	55095	1	+	0	ID=g9323.t1.c;Parent=g9323.t1; product="Proteophosphoglycan 5"; Dbxref=UniProtKB/TrEMBL:A0A0K3CHW7; go_process="biological_process|0008150","biological regulation|0065007","regulation of biological process|0050789","regulation of metabolic process|0019222","regulation of macromolecule metabolic process|0060255","regulation of gene expression|0010468";go_function="molecular_function|0003674","binding|0005488","catalytic activity|0003824","hydrolase activity|0016787","catalytic activity, acting on a protein|0140096","peptidase activity|0008233","peptidase activity|0070011","cysteine-type peptidase activity|0008234","ubiquitin-like protein peptidase activity|0019783","deubiquitinase activity|0101005","cysteine-type deubiquitinase activity|0036459","cysteine-type deubiquitinase activity|0004843","ion binding|0043167","metal ion binding|0046872","cation binding|0043169","protein binding|0005515";go_component="cellular anatomical entity|0110165","cellular_component|0005575","intracellular membrane-bounded organelle|0043231","membrane-bounded organelle|0043227","intracellular organelle|0043229","organelle|0043226","cytoplasm|0005737","nucleus|0005634"
JABGON010000233.1	AUGUSTUS	exon	55026	55095	.	+	.	ID=g9323.t1.e1;Parent=g9323.t1
JABGON010000233.1	AUGUSTUS	CDS	55176	55826	1	+	2	ID=g9323.t1.c;Parent=g9323.t1
JABGON010000233.1	AUGUSTUS	exon	55176	55826	.	+	.	ID=g9323.t1.e2;Parent=g9323.t1
JABGON010000233.1	AUGUSTUS	CDS	55889	56024	1	+	2	ID=g9323.t1.c;Parent=g9323.t1
JABGON010000233.1	AUGUSTUS	exon	55889	56024	.	+	.	ID=g9323.t1.e3;Parent=g9323.t1
JABGON010000233.1	AUGUSTUS	CDS	56081	56223	1	+	1	ID=g9323.t1.c;Parent=g9323.t1
JABGON010000233.1	AUGUSTUS	exon	56081	56223	.	+	.	ID=g9323.t1.e4;Parent=g9323.t1
JABGON010000233.1	AUGUSTUS	CDS	56329	56434	1	+	2	ID=g9323.t1.c;Parent=g9323.t1
JABGON010000233.1	AUGUSTUS	exon	56329	56434	.	+	.	ID=g9323.t1.e5;Parent=g9323.t1
JABGON010000233.1	AUGUSTUS	CDS	56498	56564	1	+	1	ID=g9323.t1.c;Parent=g9323.t1
JABGON010000233.1	AUGUSTUS	exon	56498	56564	.	+	.	ID=g9323.t1.e6;Parent=g9323.t1
JABGON010000233.1	AUGUSTUS	CDS	56620	56888	1	+	0	ID=g9323.t1.c;Parent=g9323.t1
JABGON010000233.1	AUGUSTUS	exon	56620	56888	.	+	.	ID=g9323.t1.e7;Parent=g9323.t1
JABGON010000233.1	AUGUSTUS	CDS	56963	57251	1	+	1	ID=g9323.t1.c;Parent=g9323.t1
JABGON010000233.1	AUGUSTUS	exon	56963	57251	.	+	.	ID=g9323.t1.e8;Parent=g9323.t1
JABGON010000233.1	AUGUSTUS	CDS	57332	57457	1	+	0	ID=g9323.t1.c;Parent=g9323.t1
JABGON010000233.1	AUGUSTUS	exon	57332	57457	.	+	.	ID=g9323.t1.e9;Parent=g9323.t1
JABGON010000233.1	AUGUSTUS	stop_codon	57455	57457	.	+	0	ID=g9323.t1.stp;Parent=g9323.t1
JABGON010000233.1	AUGUSTUS	mRNA	55026	57457	1	+	.	ID=g9323.t2;Parent=g9323
JABGON010000233.1	AUGUSTUS	start_codon	55026	55028	.	+	0	ID=g9323.t2.srt;Parent=g9323.t2
JABGON010000233.1	AUGUSTUS	CDS	55026	55095	1	+	0	ID=g9323.t2.c;Parent=g9323.t2; product="hypothetical protein"; go_process="biological_process|0008150","biological regulation|0065007","regulation of biological process|0050789","regulation of metabolic process|0019222","regulation of macromolecule metabolic process|0060255","regulation of gene expression|0010468";go_function="molecular_function|0003674","binding|0005488","catalytic activity|0003824","hydrolase activity|0016787","catalytic activity, acting on a protein|0140096","peptidase activity|0008233","peptidase activity|0070011","cysteine-type peptidase activity|0008234","ubiquitin-like protein peptidase activity|0019783","deubiquitinase activity|0101005","cysteine-type deubiquitinase activity|0036459","cysteine-type deubiquitinase activity|0004843","ion binding|0043167","metal ion binding|0046872","cation binding|0043169","protein binding|0005515";go_component="cellular anatomical entity|0110165","cellular_component|0005575","intracellular membrane-bounded organelle|0043231","membrane-bounded organelle|0043227","intracellular organelle|0043229","organelle|0043226","cytoplasm|0005737","nucleus|0005634"
JABGON010000233.1	AUGUSTUS	exon	55026	55095	.	+	.	ID=g9323.t2.e1;Parent=g9323.t2
JABGON010000233.1	AUGUSTUS	CDS	55176	55826	1	+	2	ID=g9323.t2.c;Parent=g9323.t2
JABGON010000233.1	AUGUSTUS	exon	55176	55826	.	+	.	ID=g9323.t2.e2;Parent=g9323.t2
JABGON010000233.1	AUGUSTUS	CDS	55889	56024	1	+	2	ID=g9323.t2.c;Parent=g9323.t2
JABGON010000233.1	AUGUSTUS	exon	55889	56024	.	+	.	ID=g9323.t2.e3;Parent=g9323.t2
JABGON010000233.1	AUGUSTUS	CDS	56081	56223	1	+	1	ID=g9323.t2.c;Parent=g9323.t2
JABGON010000233.1	AUGUSTUS	exon	56081	56223	.	+	.	ID=g9323.t2.e4;Parent=g9323.t2
JABGON010000233.1	AUGUSTUS	CDS	56329	56434	1	+	2	ID=g9323.t2.c;Parent=g9323.t2
JABGON010000233.1	AUGUSTUS	exon	56329	56434	.	+	.	ID=g9323.t2.e5;Parent=g9323.t2
JABGON010000233.1	AUGUSTUS	CDS	56498	56564	1	+	1	ID=g9323.t2.c;Parent=g9323.t2
JABGON010000233.1	AUGUSTUS	exon	56498	56564	.	+	.	ID=g9323.t2.e6;Parent=g9323.t2
JABGON010000233.1	AUGUSTUS	CDS	56620	56805	1	+	0	ID=g9323.t2.c;Parent=g9323.t2
JABGON010000233.1	AUGUSTUS	exon	56620	56805	.	+	.	ID=g9323.t2.e7;Parent=g9323.t2
JABGON010000233.1	AUGUSTUS	CDS	56860	56888	1	+	0	ID=g9323.t2.c;Parent=g9323.t2
JABGON010000233.1	AUGUSTUS	exon	56860	56888	.	+	.	ID=g9323.t2.e8;Parent=g9323.t2
JABGON010000233.1	AUGUSTUS	CDS	56963	57251	1	+	1	ID=g9323.t2.c;Parent=g9323.t2
JABGON010000233.1	AUGUSTUS	exon	56963	57251	.	+	.	ID=g9323.t2.e9;Parent=g9323.t2
JABGON010000233.1	AUGUSTUS	CDS	57332	57457	1	+	0	ID=g9323.t2.c;Parent=g9323.t2
JABGON010000233.1	AUGUSTUS	exon	57332	57457	.	+	.	ID=g9323.t2.e10;Parent=g9323.t2
JABGON010000233.1	AUGUSTUS	stop_codon	57455	57457	.	+	0	ID=g9323.t2.stp;Parent=g9323.t2
JABGON010000233.1	AUGUSTUS	gene	57834	60465	.	+	.	ID=g9324
JABGON010000233.1	AUGUSTUS	mRNA	57834	60465	1	+	.	ID=g9324.t1;Parent=g9324
JABGON010000233.1	AUGUSTUS	start_codon	57834	57836	.	+	0	ID=g9324.t1.srt;Parent=g9324.t1
JABGON010000233.1	AUGUSTUS	CDS	57834	58304	1	+	0	ID=g9324.t1.c;Parent=g9324.t1; product="dolichyl-phosphate-mannose--protein mannosyltransferase"; go_process="biological_process|0008150","cellular process|0009987","organic substance metabolic process|0071704","metabolic process|0008152","cellular metabolic process|0044237","nitrogen compound metabolic process|0006807","primary metabolic process|0044238","macromolecule metabolic process|0043170","cellular macromolecule metabolic process|0044260","organonitrogen compound metabolic process|1901564","protein metabolic process|0019538","protein metabolic process|0044267","macromolecule modification|0043412","protein modification process|0036211","protein modification process|0006464","glycosylation|0070085","macromolecule glycosylation|0043413","protein glycosylation|0006486","protein O-linked glycosylation|0006493","protein mannosylation|0035268","mannosylation|0097502","protein O-linked mannosylation|0035269","biological regulation|0065007","regulation of biological process|0050789","regulation of cellular process|0050794","regulation of metabolic process|0019222","regulation of cellular metabolic process|0031323","regulation of macromolecule metabolic process|0060255","regulation of primary metabolic process|0080090","regulation of nitrogen compound metabolic process|0051171";go_function="molecular_function|0003674","catalytic activity|0003824","transferase activity|0016740","glycosyltransferase activity|0016757","hexosyltransferase activity|0016758","mannosyltransferase activity|0000030","binding|0005488","protein binding|0005515";go_component="cellular anatomical entity|0110165","cellular_component|0005575","intracellular organelle|0043229","organelle|0043226","intracellular membrane-bounded organelle|0043231","membrane-bounded organelle|0043227","obsolete intrinsic component of membrane|0031224","membrane|0016021","endoplasmic reticulum|0005783","membrane|0016020","organelle membrane|0031090"; ec_number=2.4.1.109
JABGON010000233.1	AUGUSTUS	exon	57834	58304	.	+	.	ID=g9324.t1.e1;Parent=g9324.t1
JABGON010000233.1	AUGUSTUS	CDS	58413	58538	1	+	0	ID=g9324.t1.c;Parent=g9324.t1
JABGON010000233.1	AUGUSTUS	exon	58413	58538	.	+	.	ID=g9324.t1.e2;Parent=g9324.t1
JABGON010000233.1	AUGUSTUS	CDS	58594	58647	1	+	0	ID=g9324.t1.c;Parent=g9324.t1
JABGON010000233.1	AUGUSTUS	exon	58594	58647	.	+	.	ID=g9324.t1.e3;Parent=g9324.t1
JABGON010000233.1	AUGUSTUS	CDS	58704	58938	1	+	0	ID=g9324.t1.c;Parent=g9324.t1
JABGON010000233.1	AUGUSTUS	exon	58704	58938	.	+	.	ID=g9324.t1.e4;Parent=g9324.t1
JABGON010000233.1	AUGUSTUS	CDS	59038	59146	1	+	2	ID=g9324.t1.c;Parent=g9324.t1
JABGON010000233.1	AUGUSTUS	exon	59038	59146	.	+	.	ID=g9324.t1.e5;Parent=g9324.t1
JABGON010000233.1	AUGUSTUS	CDS	59297	59362	1	+	1	ID=g9324.t1.c;Parent=g9324.t1
JABGON010000233.1	AUGUSTUS	exon	59297	59362	.	+	.	ID=g9324.t1.e6;Parent=g9324.t1
JABGON010000233.1	AUGUSTUS	CDS	59443	59536	1	+	1	ID=g9324.t1.c;Parent=g9324.t1
JABGON010000233.1	AUGUSTUS	exon	59443	59536	.	+	.	ID=g9324.t1.e7;Parent=g9324.t1
JABGON010000233.1	AUGUSTUS	CDS	59647	60465	1	+	0	ID=g9324.t1.c;Parent=g9324.t1
JABGON010000233.1	AUGUSTUS	exon	59647	60465	.	+	.	ID=g9324.t1.e8;Parent=g9324.t1
JABGON010000233.1	AUGUSTUS	stop_codon	60463	60465	.	+	0	ID=g9324.t1.stp;Parent=g9324.t1
JABGON010000234.1	AUGUSTUS	gene	2	851	.	+	.	ID=g9325
JABGON010000234.1	AUGUSTUS	mRNA	2	851	0.67	+	.	ID=g9325.t1;Parent=g9325
JABGON010000234.1	AUGUSTUS	CDS	2	455	0.67	+	2	ID=g9325.t1.c;Parent=g9325.t1; product="hypothetical protein"; go_process="biological_process|0008150","cellular process|0009987","metabolic process|0008152","cellular metabolic process|0044237","organonitrogen compound biosynthetic process|1901566","organic substance metabolic process|0071704","nitrogen compound metabolic process|0006807","cellular biosynthetic process|0044249","organonitrogen compound metabolic process|1901564","biosynthetic process|0009058","primary metabolic process|0044238","organic substance biosynthetic process|1901576","cellular nitrogen compound metabolic process|0034641","cellular nitrogen compound biosynthetic process|0044271","macromolecule metabolic process|0043170","cellular macromolecule metabolic process|0044260","protein metabolic process|0019538","macromolecule biosynthetic process|0009059","cellular macromolecule biosynthetic process|0034645","protein metabolic process|0044267","amide metabolic process|0043603","peptide metabolic process|0006518","amide biosynthetic process|0043604","peptide biosynthetic process|0043043","translation|0006412","cytoplasmic translation|0002181";go_function="molecular_function|0003674","binding|0005488","organic cyclic compound binding|0097159","heterocyclic compound binding|1901363","nucleic acid binding|0003676","RNA binding|0003723","structural molecule activity|0005198","structural constituent of ribosome|0003735","rRNA binding|0019843","catalytic activity|0003824","transferase activity|0016740";go_component="cellular_component|0005575","cellular anatomical entity|0110165","protein-containing complex|0032991","ribonucleoprotein complex|1990904","ribosomal subunit|0044391","large ribosomal subunit|0015934","organelle|0043226","cytosolic large ribosomal subunit|0022625","intracellular organelle|0043229","cytosol|0005829","membrane-bounded organelle|0043227"
JABGON010000234.1	AUGUSTUS	exon	2	455	.	+	.	ID=g9325.t1.e1;Parent=g9325.t1
JABGON010000234.1	AUGUSTUS	CDS	521	549	1	+	1	ID=g9325.t1.c;Parent=g9325.t1
JABGON010000234.1	AUGUSTUS	exon	521	549	.	+	.	ID=g9325.t1.e2;Parent=g9325.t1
JABGON010000234.1	AUGUSTUS	CDS	642	697	1	+	2	ID=g9325.t1.c;Parent=g9325.t1
JABGON010000234.1	AUGUSTUS	exon	642	697	.	+	.	ID=g9325.t1.e3;Parent=g9325.t1
JABGON010000234.1	AUGUSTUS	CDS	786	851	1	+	0	ID=g9325.t1.c;Parent=g9325.t1
JABGON010000234.1	AUGUSTUS	exon	786	851	.	+	.	ID=g9325.t1.e4;Parent=g9325.t1
JABGON010000234.1	AUGUSTUS	stop_codon	849	851	.	+	0	ID=g9325.t1.stp;Parent=g9325.t1
JABGON010000234.1	GeneMark.hmm3	mRNA	49	851	.	+	.	ID=g9325.t2;Parent=g9325
JABGON010000234.1	GeneMark.hmm3	start_codon	49	51	.	+	0	ID=g9325.t2.srt;Parent=g9325.t2
JABGON010000234.1	GeneMark.hmm3	CDS	49	455	.	+	0	ID=g9325.t2.c;Parent=g9325.t2; product="hypothetical protein"; go_process="biological_process|0008150","cellular process|0009987","metabolic process|0008152","cellular metabolic process|0044237","organonitrogen compound biosynthetic process|1901566","organic substance metabolic process|0071704","nitrogen compound metabolic process|0006807","cellular biosynthetic process|0044249","organonitrogen compound metabolic process|1901564","biosynthetic process|0009058","primary metabolic process|0044238","organic substance biosynthetic process|1901576","cellular nitrogen compound metabolic process|0034641","cellular nitrogen compound biosynthetic process|0044271","macromolecule metabolic process|0043170","cellular macromolecule metabolic process|0044260","protein metabolic process|0019538","macromolecule biosynthetic process|0009059","cellular macromolecule biosynthetic process|0034645","protein metabolic process|0044267","amide metabolic process|0043603","peptide metabolic process|0006518","amide biosynthetic process|0043604","peptide biosynthetic process|0043043","translation|0006412","cytoplasmic translation|0002181";go_function="molecular_function|0003674","binding|0005488","organic cyclic compound binding|0097159","heterocyclic compound binding|1901363","nucleic acid binding|0003676","RNA binding|0003723","structural molecule activity|0005198","structural constituent of ribosome|0003735","rRNA binding|0019843","catalytic activity|0003824","transferase activity|0016740";go_component="cellular_component|0005575","cellular anatomical entity|0110165","protein-containing complex|0032991","ribonucleoprotein complex|1990904","ribosomal subunit|0044391","large ribosomal subunit|0015934","organelle|0043226","cytosolic large ribosomal subunit|0022625","intracellular organelle|0043229","cytosol|0005829","membrane-bounded organelle|0043227"
JABGON010000234.1	GeneMark.hmm3	exon	49	455	.	+	0	ID=g9325.t2.e1;Parent=g9325.t2
JABGON010000234.1	GeneMark.hmm3	mRNA	49	851	.	+	.	ID=g9325.t2;Parent=g9325
JABGON010000234.1	GeneMark.hmm3	CDS	521	549	.	+	1	ID=g9325.t2.c;Parent=g9325.t2; product="hypothetical protein"; go_process="biological_process|0008150","cellular process|0009987","metabolic process|0008152","cellular metabolic process|0044237","organonitrogen compound biosynthetic process|1901566","organic substance metabolic process|0071704","nitrogen compound metabolic process|0006807","cellular biosynthetic process|0044249","organonitrogen compound metabolic process|1901564","biosynthetic process|0009058","primary metabolic process|0044238","organic substance biosynthetic process|1901576","cellular nitrogen compound metabolic process|0034641","cellular nitrogen compound biosynthetic process|0044271","macromolecule metabolic process|0043170","cellular macromolecule metabolic process|0044260","protein metabolic process|0019538","macromolecule biosynthetic process|0009059","cellular macromolecule biosynthetic process|0034645","protein metabolic process|0044267","amide metabolic process|0043603","peptide metabolic process|0006518","amide biosynthetic process|0043604","peptide biosynthetic process|0043043","translation|0006412","cytoplasmic translation|0002181";go_function="molecular_function|0003674","binding|0005488","organic cyclic compound binding|0097159","heterocyclic compound binding|1901363","nucleic acid binding|0003676","RNA binding|0003723","structural molecule activity|0005198","structural constituent of ribosome|0003735","rRNA binding|0019843","catalytic activity|0003824","transferase activity|0016740";go_component="cellular_component|0005575","cellular anatomical entity|0110165","protein-containing complex|0032991","ribonucleoprotein complex|1990904","ribosomal subunit|0044391","large ribosomal subunit|0015934","organelle|0043226","cytosolic large ribosomal subunit|0022625","intracellular organelle|0043229","cytosol|0005829","membrane-bounded organelle|0043227"
JABGON010000234.1	GeneMark.hmm3	exon	521	549	.	+	1	ID=g9325.t2.e1;Parent=g9325.t2
JABGON010000234.1	GeneMark.hmm3	CDS	642	697	.	+	2	ID=g9325.t2.c;Parent=g9325.t2
JABGON010000234.1	GeneMark.hmm3	exon	642	697	.	+	2	ID=g9325.t2.e2;Parent=g9325.t2
JABGON010000234.1	GeneMark.hmm3	CDS	786	851	.	+	0	ID=g9325.t2.c;Parent=g9325.t2
JABGON010000234.1	GeneMark.hmm3	exon	786	851	.	+	0	ID=g9325.t2.e3;Parent=g9325.t2
JABGON010000234.1	GeneMark.hmm3	stop_codon	849	851	.	+	0	ID=g9325.t2.stp;Parent=g9325.t2
JABGON010000234.1	AUGUSTUS	gene	1106	2208	.	+	.	ID=g9326
JABGON010000234.1	AUGUSTUS	mRNA	1106	2208	1	+	.	ID=g9326.t1;Parent=g9326
JABGON010000234.1	AUGUSTUS	start_codon	1106	1108	.	+	0	ID=g9326.t1.srt;Parent=g9326.t1
JABGON010000234.1	AUGUSTUS	CDS	1106	1164	1	+	0	ID=g9326.t1.c;Parent=g9326.t1; product="hypothetical protein"; go_function="molecular_function|0003674","binding|0005488";go_component="cellular_component|0005575","cellular anatomical entity|0110165"
JABGON010000234.1	AUGUSTUS	exon	1106	1164	.	+	.	ID=g9326.t1.e1;Parent=g9326.t1
JABGON010000234.1	AUGUSTUS	CDS	1299	1329	1	+	1	ID=g9326.t1.c;Parent=g9326.t1
JABGON010000234.1	AUGUSTUS	exon	1299	1329	.	+	.	ID=g9326.t1.e2;Parent=g9326.t1
JABGON010000234.1	AUGUSTUS	CDS	1428	1925	1	+	0	ID=g9326.t1.c;Parent=g9326.t1
JABGON010000234.1	AUGUSTUS	exon	1428	1925	.	+	.	ID=g9326.t1.e3;Parent=g9326.t1
JABGON010000234.1	AUGUSTUS	CDS	1989	2072	1	+	0	ID=g9326.t1.c;Parent=g9326.t1
JABGON010000234.1	AUGUSTUS	exon	1989	2072	.	+	.	ID=g9326.t1.e4;Parent=g9326.t1
JABGON010000234.1	AUGUSTUS	CDS	2143	2208	1	+	0	ID=g9326.t1.c;Parent=g9326.t1
JABGON010000234.1	AUGUSTUS	exon	2143	2208	.	+	.	ID=g9326.t1.e5;Parent=g9326.t1
JABGON010000234.1	AUGUSTUS	stop_codon	2206	2208	.	+	0	ID=g9326.t1.stp;Parent=g9326.t1
JABGON010000234.1	AUGUSTUS	gene	2578	6792	.	-	.	ID=g9327
JABGON010000234.1	AUGUSTUS	mRNA	2578	6792	1	-	.	ID=g9327.t1;Parent=g9327
JABGON010000234.1	AUGUSTUS	stop_codon	2578	2580	.	-	0	ID=g9327.t1.stp;Parent=g9327.t1
JABGON010000234.1	AUGUSTUS	CDS	2578	2890	1	-	1	ID=g9327.t1.c;Parent=g9327.t1; product="Major facilitator superfamily (MFS) profile domain-containing protein"; Dbxref=UniProtKB/TrEMBL:A0A2T0AHF9; go_process="biological_process|0008150","cellular process|0009987","biological regulation|0065007","regulation of biological process|0050789","regulation of cellular process|0050794","signal transduction|0007165","developmental process|0032502","response to stimulus|0050896","response to stress|0006950","intracellular signal transduction|0035556";go_function="molecular_function|0003674","binding|0005488","catalytic activity|0003824","transferase activity|0016740","catalytic activity, acting on a protein|0140096","transferase activity, transferring phosphorus-containing groups|0016772","phosphotransferase activity, alcohol group as acceptor|0016773","kinase activity|0016301","protein kinase activity|0004672","phosphotransferase activity, nitrogenous group as acceptor|0016775","protein histidine kinase activity|0004673","ion binding|0043167","small molecule sensor activity|0140299","phosphorelay sensor kinase activity|0000155","organic cyclic compound binding|0097159","heterocyclic compound binding|1901363","anion binding|0043168","carbohydrate derivative binding|0097367","small molecule binding|0036094","obsolete drug binding|0008144","nucleoside phosphate binding|1901265","nucleotide binding|0000166","adenyl ribonucleotide binding|0032559","adenyl nucleotide binding|0030554","purine ribonucleotide binding|0032555","purine nucleotide binding|0017076","ATP binding|0005524","purine ribonucleoside triphosphate binding|0035639","ribonucleotide binding|0032553","molecular transducer activity|0060089";go_component="cellular anatomical entity|0110165","cellular_component|0005575","membrane|0016021","obsolete intrinsic component of membrane|0031224"
JABGON010000234.1	AUGUSTUS	exon	2578	2890	.	-	.	ID=g9327.t1.e1;Parent=g9327.t1
JABGON010000234.1	AUGUSTUS	CDS	2947	3116	1	-	0	ID=g9327.t1.c;Parent=g9327.t1
JABGON010000234.1	AUGUSTUS	exon	2947	3116	.	-	.	ID=g9327.t1.e2;Parent=g9327.t1
JABGON010000234.1	AUGUSTUS	CDS	3175	3324	1	-	0	ID=g9327.t1.c;Parent=g9327.t1
JABGON010000234.1	AUGUSTUS	exon	3175	3324	.	-	.	ID=g9327.t1.e3;Parent=g9327.t1
JABGON010000234.1	AUGUSTUS	CDS	3384	3628	1	-	2	ID=g9327.t1.c;Parent=g9327.t1
JABGON010000234.1	AUGUSTUS	exon	3384	3628	.	-	.	ID=g9327.t1.e4;Parent=g9327.t1
JABGON010000234.1	AUGUSTUS	CDS	3689	3750	1	-	1	ID=g9327.t1.c;Parent=g9327.t1
JABGON010000234.1	AUGUSTUS	exon	3689	3750	.	-	.	ID=g9327.t1.e5;Parent=g9327.t1
JABGON010000234.1	AUGUSTUS	CDS	3809	4064	1	-	2	ID=g9327.t1.c;Parent=g9327.t1
JABGON010000234.1	AUGUSTUS	exon	3809	4064	.	-	.	ID=g9327.t1.e6;Parent=g9327.t1
JABGON010000234.1	AUGUSTUS	CDS	4124	4217	1	-	0	ID=g9327.t1.c;Parent=g9327.t1
JABGON010000234.1	AUGUSTUS	exon	4124	4217	.	-	.	ID=g9327.t1.e7;Parent=g9327.t1
JABGON010000234.1	AUGUSTUS	CDS	4283	4579	1	-	0	ID=g9327.t1.c;Parent=g9327.t1
JABGON010000234.1	AUGUSTUS	exon	4283	4579	.	-	.	ID=g9327.t1.e8;Parent=g9327.t1
JABGON010000234.1	AUGUSTUS	CDS	4647	4818	1	-	1	ID=g9327.t1.c;Parent=g9327.t1
JABGON010000234.1	AUGUSTUS	exon	4647	4818	.	-	.	ID=g9327.t1.e9;Parent=g9327.t1
JABGON010000234.1	AUGUSTUS	CDS	4883	5011	1	-	1	ID=g9327.t1.c;Parent=g9327.t1
JABGON010000234.1	AUGUSTUS	exon	4883	5011	.	-	.	ID=g9327.t1.e10;Parent=g9327.t1
JABGON010000234.1	AUGUSTUS	CDS	5061	5099	1	-	1	ID=g9327.t1.c;Parent=g9327.t1
JABGON010000234.1	AUGUSTUS	exon	5061	5099	.	-	.	ID=g9327.t1.e11;Parent=g9327.t1
JABGON010000234.1	AUGUSTUS	CDS	5161	5367	1	-	1	ID=g9327.t1.c;Parent=g9327.t1
JABGON010000234.1	AUGUSTUS	exon	5161	5367	.	-	.	ID=g9327.t1.e12;Parent=g9327.t1
JABGON010000234.1	AUGUSTUS	CDS	5432	5666	1	-	2	ID=g9327.t1.c;Parent=g9327.t1
JABGON010000234.1	AUGUSTUS	exon	5432	5666	.	-	.	ID=g9327.t1.e13;Parent=g9327.t1
JABGON010000234.1	AUGUSTUS	CDS	5742	6792	1	-	0	ID=g9327.t1.c;Parent=g9327.t1
JABGON010000234.1	AUGUSTUS	exon	5742	6792	.	-	.	ID=g9327.t1.e14;Parent=g9327.t1
JABGON010000234.1	AUGUSTUS	start_codon	6790	6792	.	-	0	ID=g9327.t1.srt;Parent=g9327.t1
JABGON010000234.1	AUGUSTUS	gene	7137	9516	.	-	.	ID=g9328
JABGON010000234.1	AUGUSTUS	mRNA	7137	9516	1	-	.	ID=g9328.t1;Parent=g9328
JABGON010000234.1	AUGUSTUS	stop_codon	7137	7139	.	-	0	ID=g9328.t1.stp;Parent=g9328.t1
JABGON010000234.1	AUGUSTUS	CDS	7137	7378	1	-	2	ID=g9328.t1.c;Parent=g9328.t1; product="hypothetical protein"; go_function="molecular_function|0003674","binding|0005488";go_component="cellular_component|0005575"
JABGON010000234.1	AUGUSTUS	exon	7137	7378	.	-	.	ID=g9328.t1.e1;Parent=g9328.t1
JABGON010000234.1	AUGUSTUS	CDS	7441	7620	1	-	2	ID=g9328.t1.c;Parent=g9328.t1
JABGON010000234.1	AUGUSTUS	exon	7441	7620	.	-	.	ID=g9328.t1.e2;Parent=g9328.t1
JABGON010000234.1	AUGUSTUS	CDS	7676	7747	1	-	2	ID=g9328.t1.c;Parent=g9328.t1
JABGON010000234.1	AUGUSTUS	exon	7676	7747	.	-	.	ID=g9328.t1.e3;Parent=g9328.t1
JABGON010000234.1	AUGUSTUS	CDS	7805	8132	1	-	0	ID=g9328.t1.c;Parent=g9328.t1
JABGON010000234.1	AUGUSTUS	exon	7805	8132	.	-	.	ID=g9328.t1.e4;Parent=g9328.t1
JABGON010000234.1	AUGUSTUS	CDS	8203	8234	1	-	2	ID=g9328.t1.c;Parent=g9328.t1
JABGON010000234.1	AUGUSTUS	exon	8203	8234	.	-	.	ID=g9328.t1.e5;Parent=g9328.t1
JABGON010000234.1	AUGUSTUS	CDS	8295	8386	1	-	1	ID=g9328.t1.c;Parent=g9328.t1
JABGON010000234.1	AUGUSTUS	exon	8295	8386	.	-	.	ID=g9328.t1.e6;Parent=g9328.t1
JABGON010000234.1	AUGUSTUS	CDS	8487	8651	1	-	1	ID=g9328.t1.c;Parent=g9328.t1
JABGON010000234.1	AUGUSTUS	exon	8487	8651	.	-	.	ID=g9328.t1.e7;Parent=g9328.t1
JABGON010000234.1	AUGUSTUS	CDS	8718	9042	1	-	2	ID=g9328.t1.c;Parent=g9328.t1
JABGON010000234.1	AUGUSTUS	exon	8718	9042	.	-	.	ID=g9328.t1.e8;Parent=g9328.t1
JABGON010000234.1	AUGUSTUS	CDS	9140	9322	1	-	2	ID=g9328.t1.c;Parent=g9328.t1
JABGON010000234.1	AUGUSTUS	exon	9140	9322	.	-	.	ID=g9328.t1.e9;Parent=g9328.t1
JABGON010000234.1	AUGUSTUS	CDS	9384	9516	1	-	0	ID=g9328.t1.c;Parent=g9328.t1
JABGON010000234.1	AUGUSTUS	exon	9384	9516	.	-	.	ID=g9328.t1.e10;Parent=g9328.t1
JABGON010000234.1	AUGUSTUS	start_codon	9514	9516	.	-	0	ID=g9328.t1.srt;Parent=g9328.t1
JABGON010000234.1	AUGUSTUS	gene	9904	11347	.	+	.	ID=g9329
JABGON010000234.1	AUGUSTUS	mRNA	9904	11347	1	+	.	ID=g9329.t1;Parent=g9329
JABGON010000234.1	AUGUSTUS	start_codon	9904	9906	.	+	0	ID=g9329.t1.srt;Parent=g9329.t1
JABGON010000234.1	AUGUSTUS	CDS	9904	9933	1	+	0	ID=g9329.t1.c;Parent=g9329.t1; product="hypothetical protein"; go_function="molecular_function|0003674","catalytic activity|0003824","hydrolase activity|0016787","hydrolase activity, acting on ester bonds|0016788","carboxylic ester hydrolase activity|0052689";go_component="cellular_component|0005575","cellular anatomical entity|0110165"
JABGON010000234.1	AUGUSTUS	exon	9904	9933	.	+	.	ID=g9329.t1.e1;Parent=g9329.t1
JABGON010000234.1	AUGUSTUS	CDS	9992	10195	1	+	0	ID=g9329.t1.c;Parent=g9329.t1
JABGON010000234.1	AUGUSTUS	exon	9992	10195	.	+	.	ID=g9329.t1.e2;Parent=g9329.t1
JABGON010000234.1	AUGUSTUS	CDS	10253	10305	1	+	0	ID=g9329.t1.c;Parent=g9329.t1
JABGON010000234.1	AUGUSTUS	exon	10253	10305	.	+	.	ID=g9329.t1.e3;Parent=g9329.t1
JABGON010000234.1	AUGUSTUS	CDS	10361	10426	1	+	1	ID=g9329.t1.c;Parent=g9329.t1
JABGON010000234.1	AUGUSTUS	exon	10361	10426	.	+	.	ID=g9329.t1.e4;Parent=g9329.t1
JABGON010000234.1	AUGUSTUS	CDS	10485	10694	1	+	1	ID=g9329.t1.c;Parent=g9329.t1
JABGON010000234.1	AUGUSTUS	exon	10485	10694	.	+	.	ID=g9329.t1.e5;Parent=g9329.t1
JABGON010000234.1	AUGUSTUS	CDS	10775	10844	1	+	1	ID=g9329.t1.c;Parent=g9329.t1
JABGON010000234.1	AUGUSTUS	exon	10775	10844	.	+	.	ID=g9329.t1.e6;Parent=g9329.t1
JABGON010000234.1	AUGUSTUS	CDS	10913	11042	1	+	0	ID=g9329.t1.c;Parent=g9329.t1
JABGON010000234.1	AUGUSTUS	exon	10913	11042	.	+	.	ID=g9329.t1.e7;Parent=g9329.t1
JABGON010000234.1	AUGUSTUS	CDS	11139	11347	1	+	2	ID=g9329.t1.c;Parent=g9329.t1
JABGON010000234.1	AUGUSTUS	exon	11139	11347	.	+	.	ID=g9329.t1.e8;Parent=g9329.t1
JABGON010000234.1	AUGUSTUS	stop_codon	11345	11347	.	+	0	ID=g9329.t1.stp;Parent=g9329.t1
JABGON010000234.1	AUGUSTUS	gene	11676	13207	.	-	.	ID=g9330
JABGON010000234.1	AUGUSTUS	mRNA	11676	13207	1	-	.	ID=g9330.t1;Parent=g9330
JABGON010000234.1	AUGUSTUS	stop_codon	11676	11678	.	-	0	ID=g9330.t1.stp;Parent=g9330.t1
JABGON010000234.1	AUGUSTUS	CDS	11676	12029	1	-	0	ID=g9330.t1.c;Parent=g9330.t1; product="Ribosomal protein S5 domain 2-type fold"; Dbxref=UniProtKB/TrEMBL:A0A2T0AHI0; go_process="biological_process|0008150","cellular process|0009987","metabolic process|0008152","cellular metabolic process|0044237","organic substance metabolic process|0071704","primary metabolic process|0044238","nitrogen compound metabolic process|0006807","phosphorus metabolic process|0006793","organonitrogen compound metabolic process|1901564","phosphate-containing compound metabolic process|0006796","small molecule metabolic process|0044281","organic cyclic compound metabolic process|1901360","cellular aromatic compound metabolic process|0006725","cellular nitrogen compound metabolic process|0034641","biosynthetic process|0009058","heterocycle metabolic process|0046483","organic substance biosynthetic process|1901576","cellular biosynthetic process|0044249","organophosphate metabolic process|0019637","nucleobase-containing compound metabolic process|0006139","cellular nitrogen compound biosynthetic process|0044271","carbohydrate derivative metabolic process|1901135","organonitrogen compound biosynthetic process|1901566","organic cyclic compound biosynthetic process|1901362","aromatic compound biosynthetic process|0019438","xenobiotic metabolic process|0017144","organophosphate biosynthetic process|0090407","heterocycle biosynthetic process|0018130","nucleotide metabolic process|0009117","nucleobase-containing small molecule metabolic process|0055086","ribose phosphate metabolic process|0019693","ribonucleotide metabolic process|0009259","nucleoside phosphate metabolic process|0006753","small molecule biosynthetic process|0044283","purine ribonucleotide metabolic process|0009150","nucleobase-containing compound biosynthetic process|0034654","purine-containing compound metabolic process|0072521","purine nucleotide metabolic process|0006163","carbohydrate derivative biosynthetic process|1901137","cellular metabolic compound salvage|0043094","ribonucleotide biosynthetic process|0009260","ribose phosphate biosynthetic process|0046390","nucleoside phosphate biosynthetic process|1901293","nucleotide biosynthetic process|0009165","glycosyl compound metabolic process|1901657","AMP metabolic process|0046033","purine ribonucleotide biosynthetic process|0009152","nucleoside metabolic process|0009116","nucleobase-containing small molecule biosynthetic process|0034404","purine nucleoside metabolic process|0042278","purine ribonucleoside monophosphate metabolic process|0009167","purine nucleoside monophosphate metabolic process|0009126","purine nucleotide biosynthetic process|0006164","purine-containing compound biosynthetic process|0072522","nucleotide salvage|0043173","ribonucleoside monophosphate metabolic process|0009161","nucleoside monophosphate metabolic process|0009123","purine nucleotide salvage|0032261","AMP biosynthetic process|0006167","ribonucleoside biosynthetic process|0042455","purine ribonucleoside monophosphate biosynthetic process|0009168","purine-containing compound salvage|0043101","ribonucleoside metabolic process|0009119","nucleoside biosynthetic process|0009163","purine nucleoside monophosphate biosynthetic process|0009127","purine ribonucleoside metabolic process|0046128","purine nucleoside biosynthetic process|0042451","purine ribonucleoside biosynthetic process|0046129","ribonucleoside monophosphate biosynthetic process|0009156","purine ribonucleoside salvage|0006166","nucleoside monophosphate biosynthetic process|0009124","glycosyl compound biosynthetic process|1901659","nucleoside salvage|0043174","biological regulation|0065007","regulation of biological process|0050789","regulation of cellular process|0050794","regulation of multicellular organismal process|0051239","regulation of response to stimulus|0048583","positive regulation of biological process|0048518","positive regulation of cellular process|0048522","deoxyribonucleotide metabolic process|0009262","nucleoside triphosphate metabolic process|0009141","deoxyribonucleotide biosynthetic process|0009263","nucleoside triphosphate biosynthetic process|0009142","deoxyribose phosphate metabolic process|0019692","GMP metabolic process|0046037","purine nucleoside triphosphate biosynthetic process|0009145","purine nucleoside triphosphate metabolic process|0009144","2'-deoxyribonucleotide metabolic process|0009394","deoxyribonucleoside triphosphate metabolic process|0009200","guanosine-containing compound metabolic process|1901068","GMP biosynthetic process|0006177","guanosine-containing compound biosynthetic process|1901070","positive regulation of multicellular organismal process|0051240","deoxyribose phosphate biosynthetic process|0046385","2'-deoxyribonucleotide biosynthetic process|0009265","regulation of system process|0044057","regulation of cell population proliferation|0042127";go_function="molecular_function|0003674","binding|0005488","ion binding|0043167","organic cyclic compound binding|0097159","heterocyclic compound binding|1901363","catalytic activity|0003824","anion binding|0043168","small molecule binding|0036094","carbohydrate derivative binding|0097367","transferase activity, transferring phosphorus-containing groups|0016772","transferase activity|0016740","obsolete drug binding|0008144","kinase activity|0016301","phosphotransferase activity, alcohol group as acceptor|0016773","nucleoside phosphate binding|1901265","nucleotide binding|0000166","purine nucleotide binding|0017076","adenyl nucleotide binding|0030554","purine ribonucleotide binding|0032555","purine ribonucleoside triphosphate binding|0035639","adenyl ribonucleotide binding|0032559","ATP binding|0005524","ribonucleotide binding|0032553","nucleobase-containing compound kinase activity|0019205","metal ion binding|0046872","cation binding|0043169","protein binding|0005515","transition metal ion binding|0046914";go_component="cellular_component|0005575","cellular anatomical entity|0110165","cytosol|0005829","membrane-bounded organelle|0043227","organelle|0043226","intracellular membrane-bounded organelle|0043231","intracellular organelle|0043229","nucleus|0005634","cytoplasm|0005737","membrane|0016020"; ec_number=2.7.1.20
JABGON010000234.1	AUGUSTUS	exon	11676	12029	.	-	.	ID=g9330.t1.e1;Parent=g9330.t1
JABGON010000234.1	AUGUSTUS	CDS	12148	12285	1	-	0	ID=g9330.t1.c;Parent=g9330.t1
JABGON010000234.1	AUGUSTUS	exon	12148	12285	.	-	.	ID=g9330.t1.e2;Parent=g9330.t1
JABGON010000234.1	AUGUSTUS	CDS	12412	12586	1	-	1	ID=g9330.t1.c;Parent=g9330.t1
JABGON010000234.1	AUGUSTUS	exon	12412	12586	.	-	.	ID=g9330.t1.e3;Parent=g9330.t1
JABGON010000234.1	AUGUSTUS	CDS	12666	12832	1	-	0	ID=g9330.t1.c;Parent=g9330.t1
JABGON010000234.1	AUGUSTUS	exon	12666	12832	.	-	.	ID=g9330.t1.e4;Parent=g9330.t1
JABGON010000234.1	AUGUSTUS	CDS	12921	12999	1	-	1	ID=g9330.t1.c;Parent=g9330.t1
JABGON010000234.1	AUGUSTUS	exon	12921	12999	.	-	.	ID=g9330.t1.e5;Parent=g9330.t1
JABGON010000234.1	AUGUSTUS	CDS	13068	13207	1	-	0	ID=g9330.t1.c;Parent=g9330.t1
JABGON010000234.1	AUGUSTUS	exon	13068	13207	.	-	.	ID=g9330.t1.e6;Parent=g9330.t1
JABGON010000234.1	AUGUSTUS	start_codon	13205	13207	.	-	0	ID=g9330.t1.srt;Parent=g9330.t1
JABGON010000234.1	AUGUSTUS	gene	15805	20149	.	+	.	ID=g9331
JABGON010000234.1	AUGUSTUS	mRNA	15805	20149	1	+	.	ID=g9331.t1;Parent=g9331
JABGON010000234.1	AUGUSTUS	start_codon	15805	15807	.	+	0	ID=g9331.t1.srt;Parent=g9331.t1
JABGON010000234.1	AUGUSTUS	CDS	15805	17005	1	+	0	ID=g9331.t1.c;Parent=g9331.t1; product="chitin synthase"; Dbxref=UniProtKB/TrEMBL:A0A0K3C723; go_process="biological_process|0008150","biological regulation|0065007","regulation of biological process|0050789","cellular process|0009987","regulation of cellular process|0050794","signal transduction|0007165","developmental process|0032502","intracellular signal transduction|0035556","response to stimulus|0050896","negative regulation of biological process|0048519","negative regulation of cellular process|0048523","response to stress|0006950","hormone-mediated signaling pathway|0009755";go_function="molecular_function|0003674","binding|0005488","catalytic activity|0003824","transferase activity, transferring phosphorus-containing groups|0016772","heterocyclic compound binding|1901363","organic cyclic compound binding|0097159","transferase activity|0016740","catalytic activity, acting on a protein|0140096","phosphotransferase activity, alcohol group as acceptor|0016773","kinase activity|0016301","protein kinase activity|0004672","protein histidine kinase activity|0004673","phosphotransferase activity, nitrogenous group as acceptor|0016775","ion binding|0043167","phosphorelay sensor kinase activity|0000155","small molecule sensor activity|0140299","carbohydrate derivative binding|0097367","nucleoside phosphate binding|1901265","nucleotide binding|0000166","small molecule binding|0036094","anion binding|0043168","adenyl nucleotide binding|0030554","purine nucleotide binding|0017076","purine ribonucleoside triphosphate binding|0035639","adenyl ribonucleotide binding|0032559","purine ribonucleotide binding|0032555","ATP binding|0005524","obsolete drug binding|0008144","ribonucleotide binding|0032553","molecular transducer activity|0060089","protein binding|0005515","nucleic acid binding|0003676","transcription regulator activity|0140110","signaling receptor binding|0005102","DNA binding|0003677","molecular function regulator activity|0098772","signaling receptor activator activity|0030546","hormone activity|0005179";go_component="cellular anatomical entity|0110165","cellular_component|0005575","membrane|0016021","obsolete intrinsic component of membrane|0031224","membrane-bounded organelle|0043227","intracellular membrane-bounded organelle|0043231","organelle|0043226"
JABGON010000234.1	AUGUSTUS	exon	15805	17005	.	+	.	ID=g9331.t1.e1;Parent=g9331.t1
JABGON010000234.1	AUGUSTUS	CDS	17074	17303	1	+	2	ID=g9331.t1.c;Parent=g9331.t1
JABGON010000234.1	AUGUSTUS	exon	17074	17303	.	+	.	ID=g9331.t1.e2;Parent=g9331.t1
JABGON010000234.1	AUGUSTUS	CDS	17386	17630	1	+	0	ID=g9331.t1.c;Parent=g9331.t1
JABGON010000234.1	AUGUSTUS	exon	17386	17630	.	+	.	ID=g9331.t1.e3;Parent=g9331.t1
JABGON010000234.1	AUGUSTUS	CDS	17699	17827	1	+	1	ID=g9331.t1.c;Parent=g9331.t1
JABGON010000234.1	AUGUSTUS	exon	17699	17827	.	+	.	ID=g9331.t1.e4;Parent=g9331.t1
JABGON010000234.1	AUGUSTUS	CDS	17887	18058	1	+	1	ID=g9331.t1.c;Parent=g9331.t1
JABGON010000234.1	AUGUSTUS	exon	17887	18058	.	+	.	ID=g9331.t1.e5;Parent=g9331.t1
JABGON010000234.1	AUGUSTUS	CDS	18119	18415	1	+	0	ID=g9331.t1.c;Parent=g9331.t1
JABGON010000234.1	AUGUSTUS	exon	18119	18415	.	+	.	ID=g9331.t1.e6;Parent=g9331.t1
JABGON010000234.1	AUGUSTUS	CDS	18470	18563	1	+	0	ID=g9331.t1.c;Parent=g9331.t1
JABGON010000234.1	AUGUSTUS	exon	18470	18563	.	+	.	ID=g9331.t1.e7;Parent=g9331.t1
JABGON010000234.1	AUGUSTUS	CDS	18621	18876	1	+	2	ID=g9331.t1.c;Parent=g9331.t1
JABGON010000234.1	AUGUSTUS	exon	18621	18876	.	+	.	ID=g9331.t1.e8;Parent=g9331.t1
JABGON010000234.1	AUGUSTUS	CDS	18935	18996	1	+	1	ID=g9331.t1.c;Parent=g9331.t1
JABGON010000234.1	AUGUSTUS	exon	18935	18996	.	+	.	ID=g9331.t1.e9;Parent=g9331.t1
JABGON010000234.1	AUGUSTUS	CDS	19054	19298	1	+	2	ID=g9331.t1.c;Parent=g9331.t1
JABGON010000234.1	AUGUSTUS	exon	19054	19298	.	+	.	ID=g9331.t1.e10;Parent=g9331.t1
JABGON010000234.1	AUGUSTUS	CDS	19364	19510	1	+	0	ID=g9331.t1.c;Parent=g9331.t1
JABGON010000234.1	AUGUSTUS	exon	19364	19510	.	+	.	ID=g9331.t1.e11;Parent=g9331.t1
JABGON010000234.1	AUGUSTUS	CDS	19576	19745	1	+	0	ID=g9331.t1.c;Parent=g9331.t1
JABGON010000234.1	AUGUSTUS	exon	19576	19745	.	+	.	ID=g9331.t1.e12;Parent=g9331.t1
JABGON010000234.1	AUGUSTUS	CDS	19810	20149	1	+	1	ID=g9331.t1.c;Parent=g9331.t1
JABGON010000234.1	AUGUSTUS	exon	19810	20149	.	+	.	ID=g9331.t1.e13;Parent=g9331.t1
JABGON010000234.1	AUGUSTUS	stop_codon	20147	20149	.	+	0	ID=g9331.t1.stp;Parent=g9331.t1
JABGON010000234.1	AUGUSTUS	gene	20389	22987	.	-	.	ID=g9332
JABGON010000234.1	AUGUSTUS	mRNA	20389	22987	1	-	.	ID=g9332.t1;Parent=g9332
JABGON010000234.1	AUGUSTUS	stop_codon	20389	20391	.	-	0	ID=g9332.t1.stp;Parent=g9332.t1
JABGON010000234.1	AUGUSTUS	CDS	20389	20607	1	-	0	ID=g9332.t1.c;Parent=g9332.t1; product="Transmembrane adaptor Erv26-domain containing protein"; Dbxref=UniProtKB/TrEMBL:A0A2T0AHF7; go_process="biological_process|0008150","cellular process|0009987","cellular metabolic process|0044237","metabolic process|0008152","organic substance metabolic process|0071704","primary metabolic process|0044238","nitrogen compound metabolic process|0006807","macromolecule metabolic process|0043170","cellular macromolecule metabolic process|0044260","cellular nitrogen compound metabolic process|0034641","organic cyclic compound metabolic process|1901360","nucleobase-containing compound metabolic process|0006139","cellular aromatic compound metabolic process|0006725","heterocycle metabolic process|0046483","nucleic acid metabolic process|0090304","DNA metabolic process|0006259","DNA replication initiation|0006270","cellular biosynthetic process|0044249","biosynthetic process|0009058","organic substance biosynthetic process|1901576","macromolecule biosynthetic process|0009059","RNA metabolic process|0016070","cellular nitrogen compound biosynthetic process|0044271","aromatic compound biosynthetic process|0019438","organic cyclic compound biosynthetic process|1901362","heterocycle biosynthetic process|0018130","nucleobase-containing compound biosynthetic process|0034654","RNA biosynthetic process|0032774","DNA replication|0006260","cellular macromolecule biosynthetic process|0034645","biological regulation|0065007","regulation of biological process|0050789","regulation of cellular process|0050794";go_function="molecular_function|0003674","binding|0005488","organic cyclic compound binding|0097159","nucleic acid binding|0003676","heterocyclic compound binding|1901363","DNA binding|0003677","catalytic activity|0003824";go_component="cellular_component|0005575","cellular anatomical entity|0110165","protein-containing complex|0032991","organelle|0043226","intracellular organelle|0043229","catalytic complex|1902494","nucleus|0005634","intracellular membrane-bounded organelle|0043231","membrane-bounded organelle|0043227","transferase complex|1990234","transferase complex, transferring phosphorus-containing groups|0061695","DNA polymerase complex|0042575","RNA polymerase complex|0030880","DNA-directed RNA polymerase complex|0000428","nuclear DNA-directed RNA polymerase complex|0055029","cytosol|0005829"
JABGON010000234.1	AUGUSTUS	exon	20389	20607	.	-	.	ID=g9332.t1.e1;Parent=g9332.t1
JABGON010000234.1	AUGUSTUS	CDS	20710	20854	1	-	1	ID=g9332.t1.c;Parent=g9332.t1
JABGON010000234.1	AUGUSTUS	exon	20710	20854	.	-	.	ID=g9332.t1.e2;Parent=g9332.t1
JABGON010000234.1	AUGUSTUS	CDS	20954	21162	1	-	0	ID=g9332.t1.c;Parent=g9332.t1
JABGON010000234.1	AUGUSTUS	exon	20954	21162	.	-	.	ID=g9332.t1.e3;Parent=g9332.t1
JABGON010000234.1	AUGUSTUS	CDS	21265	21492	1	-	0	ID=g9332.t1.c;Parent=g9332.t1
JABGON010000234.1	AUGUSTUS	exon	21265	21492	.	-	.	ID=g9332.t1.e4;Parent=g9332.t1
JABGON010000234.1	AUGUSTUS	CDS	21592	21795	1	-	0	ID=g9332.t1.c;Parent=g9332.t1
JABGON010000234.1	AUGUSTUS	exon	21592	21795	.	-	.	ID=g9332.t1.e5;Parent=g9332.t1
JABGON010000234.1	AUGUSTUS	CDS	21896	22147	1	-	0	ID=g9332.t1.c;Parent=g9332.t1
JABGON010000234.1	AUGUSTUS	exon	21896	22147	.	-	.	ID=g9332.t1.e6;Parent=g9332.t1
JABGON010000234.1	AUGUSTUS	CDS	22210	22298	1	-	2	ID=g9332.t1.c;Parent=g9332.t1
JABGON010000234.1	AUGUSTUS	exon	22210	22298	.	-	.	ID=g9332.t1.e7;Parent=g9332.t1
JABGON010000234.1	AUGUSTUS	CDS	22356	22588	1	-	1	ID=g9332.t1.c;Parent=g9332.t1
JABGON010000234.1	AUGUSTUS	exon	22356	22588	.	-	.	ID=g9332.t1.e8;Parent=g9332.t1
JABGON010000234.1	AUGUSTUS	CDS	22648	22821	1	-	1	ID=g9332.t1.c;Parent=g9332.t1
JABGON010000234.1	AUGUSTUS	exon	22648	22821	.	-	.	ID=g9332.t1.e9;Parent=g9332.t1
JABGON010000234.1	AUGUSTUS	CDS	22941	22987	1	-	0	ID=g9332.t1.c;Parent=g9332.t1
JABGON010000234.1	AUGUSTUS	exon	22941	22987	.	-	.	ID=g9332.t1.e10;Parent=g9332.t1
JABGON010000234.1	AUGUSTUS	start_codon	22985	22987	.	-	0	ID=g9332.t1.srt;Parent=g9332.t1
JABGON010000234.1	AUGUSTUS	gene	23437	26084	.	-	.	ID=g9333
JABGON010000234.1	AUGUSTUS	mRNA	23437	26084	1	-	.	ID=g9333.t1;Parent=g9333
JABGON010000234.1	AUGUSTUS	stop_codon	23437	23439	.	-	0	ID=g9333.t1.stp;Parent=g9333.t1
JABGON010000234.1	AUGUSTUS	CDS	23437	23466	1	-	0	ID=g9333.t1.c;Parent=g9333.t1; product="hypothetical protein"; Dbxref=UniProtKB/TrEMBL:A0A0K3C600; go_process="biological_process|0008150","cellular process|0009987","biological regulation|0065007","regulation of biological process|0050789","regulation of cellular process|0050794","signal transduction|0007165","intracellular signal transduction|0035556","regulation of metabolic process|0019222","regulation of catalytic activity|0050790","obsolete regulation of conjugation|0046999","positive regulation of biological process|0048518","obsolete positive regulation of conjugation|0031136","positive regulation of conjugation with cellular fusion|0031139","regulation of cellular metabolic process|0031323","regulation of conjugation with cellular fusion|0031137","regulation of molecular function|0065009","regulation of macromolecule metabolic process|0060255","regulation of reproductive process|2000241","regulation of primary metabolic process|0080090","positive regulation of cellular process|0048522","regulation of nitrogen compound metabolic process|0051171","regulation of protein metabolic process|0032268","second-messenger-mediated signaling|0019932","regulation of protein metabolic process|0051246","obsolete regulation of multi-organism process|0043900","calcium-mediated signaling|0019722","positive regulation of reproductive process|2000243","regulation of phosphorus metabolic process|0051174","regulation of phosphate metabolic process|0019220","regulation of protein modification process|0031399","regulation of phosphorylation|0042325","regulation of transferase activity|0051338","obsolete positive regulation of multi-organism process|0043902","regulation of protein phosphorylation|0001932","regulation of protein kinase activity|0045859","regulation of kinase activity|0043549";go_function="molecular_function|0003674","binding|0005488","protein binding|0005515","molecular function regulator activity|0098772","enzyme regulator activity|0030234","enzyme binding|0019899","kinase regulator activity|0019207","protein kinase regulator activity|0019887","kinase binding|0019900","protein kinase binding|0019901";go_component="cellular anatomical entity|0110165","cellular_component|0005575","organelle|0043226","intracellular organelle|0043229","nucleus|0005634","intracellular membrane-bounded organelle|0043231","membrane-bounded organelle|0043227","cytoplasm|0005737","cytosol|0005829","membrane|0016020","plasma membrane|0005886","protein-containing complex|0032991","catalytic complex|1902494","transferase complex|1990234","transferase complex, transferring phosphorus-containing groups|0061695","protein kinase complex|1902911"
JABGON010000234.1	AUGUSTUS	exon	23437	23466	.	-	.	ID=g9333.t1.e1;Parent=g9333.t1
JABGON010000234.1	AUGUSTUS	CDS	23533	23544	1	-	0	ID=g9333.t1.c;Parent=g9333.t1
JABGON010000234.1	AUGUSTUS	exon	23533	23544	.	-	.	ID=g9333.t1.e2;Parent=g9333.t1
JABGON010000234.1	AUGUSTUS	CDS	23629	24388	1	-	1	ID=g9333.t1.c;Parent=g9333.t1
JABGON010000234.1	AUGUSTUS	exon	23629	24388	.	-	.	ID=g9333.t1.e3;Parent=g9333.t1
JABGON010000234.1	AUGUSTUS	CDS	24478	26084	1	-	0	ID=g9333.t1.c;Parent=g9333.t1
JABGON010000234.1	AUGUSTUS	exon	24478	26084	.	-	.	ID=g9333.t1.e4;Parent=g9333.t1
JABGON010000234.1	AUGUSTUS	start_codon	26082	26084	.	-	0	ID=g9333.t1.srt;Parent=g9333.t1
JABGON010000234.1	AUGUSTUS	gene	26779	27944	.	+	.	ID=g9334
JABGON010000234.1	AUGUSTUS	mRNA	26779	27944	1	+	.	ID=g9334.t1;Parent=g9334
JABGON010000234.1	AUGUSTUS	start_codon	26779	26781	.	+	0	ID=g9334.t1.srt;Parent=g9334.t1
JABGON010000234.1	AUGUSTUS	CDS	26779	26987	1	+	0	ID=g9334.t1.c;Parent=g9334.t1; product="hypothetical protein"; go_function="protein binding|0005515","molecular_function|0003674","binding|0005488","signaling receptor binding|0005102","hormone activity|0005179";go_component="cellular_component|0005575","cellular anatomical entity|0110165","obsolete intrinsic component of membrane|0031224"
JABGON010000234.1	AUGUSTUS	exon	26779	26987	.	+	.	ID=g9334.t1.e1;Parent=g9334.t1
JABGON010000234.1	AUGUSTUS	CDS	27237	27344	1	+	1	ID=g9334.t1.c;Parent=g9334.t1
JABGON010000234.1	AUGUSTUS	exon	27237	27344	.	+	.	ID=g9334.t1.e2;Parent=g9334.t1
JABGON010000234.1	AUGUSTUS	CDS	27401	27520	1	+	1	ID=g9334.t1.c;Parent=g9334.t1
JABGON010000234.1	AUGUSTUS	exon	27401	27520	.	+	.	ID=g9334.t1.e3;Parent=g9334.t1
JABGON010000234.1	AUGUSTUS	CDS	27647	27944	1	+	1	ID=g9334.t1.c;Parent=g9334.t1
JABGON010000234.1	AUGUSTUS	exon	27647	27944	.	+	.	ID=g9334.t1.e4;Parent=g9334.t1
JABGON010000234.1	AUGUSTUS	stop_codon	27942	27944	.	+	0	ID=g9334.t1.stp;Parent=g9334.t1
JABGON010000234.1	AUGUSTUS	gene	28262	29162	.	-	.	ID=g9335
JABGON010000234.1	AUGUSTUS	mRNA	28262	29162	1	-	.	ID=g9335.t1;Parent=g9335
JABGON010000234.1	AUGUSTUS	stop_codon	28262	28264	.	-	0	ID=g9335.t1.stp;Parent=g9335.t1
JABGON010000234.1	AUGUSTUS	CDS	28262	28414	1	-	0	ID=g9335.t1.c;Parent=g9335.t1; product="hypothetical protein"; Dbxref=UniProtKB/TrEMBL:A0A0K3CAU1; go_process="biological_process|0008150","biological regulation|0065007","regulation of biological process|0050789","cellular process|0009987","regulation of cellular process|0050794","developmental process|0032502","anatomical structure development|0048856","multicellular organismal process|0032501";go_function="molecular_function|0003674","binding|0005488","ion binding|0043167","metal ion binding|0046872","cation binding|0043169","calcium ion binding|0005509","protein binding|0005515","cytoskeletal protein binding|0008092","myosin binding|0017022","structural molecule activity|0005198";go_component="cellular_component|0005575","cellular anatomical entity|0110165","protein-containing complex|0032991","myosin complex|0016459","organelle|0043226","cytoplasm|0005737","membrane-bounded organelle|0043227","intracellular organelle|0043229","cytosol|0005829"
JABGON010000234.1	AUGUSTUS	exon	28262	28414	.	-	.	ID=g9335.t1.e1;Parent=g9335.t1
JABGON010000234.1	AUGUSTUS	CDS	28486	28742	1	-	2	ID=g9335.t1.c;Parent=g9335.t1
JABGON010000234.1	AUGUSTUS	exon	28486	28742	.	-	.	ID=g9335.t1.e2;Parent=g9335.t1
JABGON010000234.1	AUGUSTUS	CDS	28815	28881	1	-	0	ID=g9335.t1.c;Parent=g9335.t1
JABGON010000234.1	AUGUSTUS	exon	28815	28881	.	-	.	ID=g9335.t1.e3;Parent=g9335.t1
JABGON010000234.1	AUGUSTUS	CDS	29007	29162	1	-	0	ID=g9335.t1.c;Parent=g9335.t1
JABGON010000234.1	AUGUSTUS	exon	29007	29162	.	-	.	ID=g9335.t1.e4;Parent=g9335.t1
JABGON010000234.1	AUGUSTUS	start_codon	29160	29162	.	-	0	ID=g9335.t1.srt;Parent=g9335.t1
JABGON010000234.1	AUGUSTUS	gene	31116	31656	.	+	.	ID=g9336
JABGON010000234.1	AUGUSTUS	mRNA	31116	31656	0.84	+	.	ID=g9336.t1;Parent=g9336
JABGON010000234.1	AUGUSTUS	start_codon	31116	31118	.	+	0	ID=g9336.t1.srt;Parent=g9336.t1
JABGON010000234.1	AUGUSTUS	CDS	31116	31316	0.84	+	0	ID=g9336.t1.c;Parent=g9336.t1; product="hypothetical protein"; go_function="molecular_function|0003674","binding|0005488"
JABGON010000234.1	AUGUSTUS	exon	31116	31316	.	+	.	ID=g9336.t1.e1;Parent=g9336.t1
JABGON010000234.1	AUGUSTUS	CDS	31374	31406	1	+	0	ID=g9336.t1.c;Parent=g9336.t1
JABGON010000234.1	AUGUSTUS	exon	31374	31406	.	+	.	ID=g9336.t1.e2;Parent=g9336.t1
JABGON010000234.1	AUGUSTUS	CDS	31471	31656	1	+	0	ID=g9336.t1.c;Parent=g9336.t1
JABGON010000234.1	AUGUSTUS	exon	31471	31656	.	+	.	ID=g9336.t1.e3;Parent=g9336.t1
JABGON010000234.1	AUGUSTUS	stop_codon	31654	31656	.	+	0	ID=g9336.t1.stp;Parent=g9336.t1
JABGON010000234.1	AUGUSTUS	gene	32283	33177	.	+	.	ID=g9337
JABGON010000234.1	AUGUSTUS	mRNA	32592	33177	0.75	+	.	ID=g9337.t1;Parent=g9337
JABGON010000234.1	AUGUSTUS	start_codon	32592	32594	.	+	0	ID=g9337.t1.srt;Parent=g9337.t1
JABGON010000234.1	AUGUSTUS	CDS	32592	32783	0.75	+	0	ID=g9337.t1.c;Parent=g9337.t1; product="hypothetical protein"; go_process="biological_process|0008150";go_function="molecular_function|0003674","binding|0005488";go_component="cellular_component|0005575","cellular anatomical entity|0110165"
JABGON010000234.1	AUGUSTUS	exon	32592	32783	.	+	.	ID=g9337.t1.e1;Parent=g9337.t1
JABGON010000234.1	AUGUSTUS	CDS	32848	32880	1	+	0	ID=g9337.t1.c;Parent=g9337.t1
JABGON010000234.1	AUGUSTUS	exon	32848	32880	.	+	.	ID=g9337.t1.e2;Parent=g9337.t1
JABGON010000234.1	AUGUSTUS	CDS	32941	33177	1	+	0	ID=g9337.t1.c;Parent=g9337.t1
JABGON010000234.1	AUGUSTUS	exon	32941	33177	.	+	.	ID=g9337.t1.e3;Parent=g9337.t1
JABGON010000234.1	AUGUSTUS	stop_codon	33175	33177	.	+	0	ID=g9337.t1.stp;Parent=g9337.t1
JABGON010000234.1	GeneMark.hmm3	mRNA	32283	33177	.	+	.	ID=g9337.t2;Parent=g9337
JABGON010000234.1	GeneMark.hmm3	start_codon	32283	32285	.	+	0	ID=g9337.t2.srt;Parent=g9337.t2
JABGON010000234.1	GeneMark.hmm3	CDS	32283	32783	.	+	0	ID=g9337.t2.c;Parent=g9337.t2; product="hypothetical protein"; go_process="biological_process|0008150";go_function="molecular_function|0003674","binding|0005488";go_component="cellular_component|0005575","cellular anatomical entity|0110165"
JABGON010000234.1	GeneMark.hmm3	exon	32283	32783	.	+	0	ID=g9337.t2.e1;Parent=g9337.t2
JABGON010000234.1	GeneMark.hmm3	mRNA	32283	33177	.	+	.	ID=g9337.t2;Parent=g9337
JABGON010000234.1	GeneMark.hmm3	CDS	32848	32880	.	+	0	ID=g9337.t2.c;Parent=g9337.t2; product="hypothetical protein"; go_process="biological_process|0008150";go_function="molecular_function|0003674","binding|0005488";go_component="cellular_component|0005575","cellular anatomical entity|0110165"
JABGON010000234.1	GeneMark.hmm3	exon	32848	32880	.	+	0	ID=g9337.t2.e1;Parent=g9337.t2
JABGON010000234.1	GeneMark.hmm3	CDS	32941	33177	.	+	0	ID=g9337.t2.c;Parent=g9337.t2
JABGON010000234.1	GeneMark.hmm3	exon	32941	33177	.	+	0	ID=g9337.t2.e2;Parent=g9337.t2
JABGON010000234.1	GeneMark.hmm3	stop_codon	33175	33177	.	+	0	ID=g9337.t2.stp;Parent=g9337.t2
JABGON010000234.1	AUGUSTUS	gene	35127	38688	.	+	.	ID=g9338
JABGON010000234.1	AUGUSTUS	mRNA	35127	38688	1	+	.	ID=g9338.t1;Parent=g9338
JABGON010000234.1	AUGUSTUS	start_codon	35127	35129	.	+	0	ID=g9338.t1.srt;Parent=g9338.t1
JABGON010000234.1	AUGUSTUS	CDS	35127	35416	1	+	0	ID=g9338.t1.c;Parent=g9338.t1; product="hypothetical protein"; go_process="biological_process|0008150","cellular process|0009987","metabolic process|0008152","organic substance metabolic process|0071704","cellular metabolic process|0044237","primary metabolic process|0044238","carbohydrate metabolic process|0005975","catabolic process|0009056","cellular carbohydrate metabolic process|0044262","organic substance catabolic process|1901575","cellular catabolic process|0044248","carbohydrate catabolic process|0016052","cellular carbohydrate catabolic process|0044275","oligosaccharide metabolic process|0009311","disaccharide metabolic process|0005984","oligosaccharide catabolic process|0009313";go_function="molecular_function|0003674","binding|0005488","catalytic activity|0003824","hydrolase activity|0016787","carbohydrate binding|0030246","hydrolase activity, acting on glycosyl bonds|0016798","hydrolase activity, hydrolyzing O-glycosyl compounds|0004553";go_component="cellular_component|0005575","cellular anatomical entity|0110165","membrane-bounded organelle|0043227","intracellular membrane-bounded organelle|0043231","organelle|0043226","intracellular organelle|0043229","intracellular organelle lumen|0070013","membrane-enclosed lumen|0031974","organelle lumen|0043233","membrane|0016021","obsolete intrinsic component of membrane|0031224","lytic vacuole|0000323","vacuole|0005773","fungal-type vacuole|0000324","storage vacuole|0000322","cell periphery|0071944","vacuolar lumen|0005775","periplasmic space|0042597","external encapsulating structure|0030312","cell wall|0005618","fungal-type cell wall|0009277"
JABGON010000234.1	AUGUSTUS	exon	35127	35416	.	+	.	ID=g9338.t1.e1;Parent=g9338.t1
JABGON010000234.1	AUGUSTUS	CDS	35481	35505	1	+	1	ID=g9338.t1.c;Parent=g9338.t1
JABGON010000234.1	AUGUSTUS	exon	35481	35505	.	+	.	ID=g9338.t1.e2;Parent=g9338.t1
JABGON010000234.1	AUGUSTUS	CDS	35565	35873	1	+	0	ID=g9338.t1.c;Parent=g9338.t1
JABGON010000234.1	AUGUSTUS	exon	35565	35873	.	+	.	ID=g9338.t1.e3;Parent=g9338.t1
JABGON010000234.1	AUGUSTUS	CDS	35936	36439	1	+	0	ID=g9338.t1.c;Parent=g9338.t1
JABGON010000234.1	AUGUSTUS	exon	35936	36439	.	+	.	ID=g9338.t1.e4;Parent=g9338.t1
JABGON010000234.1	AUGUSTUS	CDS	36501	36584	1	+	0	ID=g9338.t1.c;Parent=g9338.t1
JABGON010000234.1	AUGUSTUS	exon	36501	36584	.	+	.	ID=g9338.t1.e5;Parent=g9338.t1
JABGON010000234.1	AUGUSTUS	CDS	36645	37068	1	+	0	ID=g9338.t1.c;Parent=g9338.t1
JABGON010000234.1	AUGUSTUS	exon	36645	37068	.	+	.	ID=g9338.t1.e6;Parent=g9338.t1
JABGON010000234.1	AUGUSTUS	CDS	37128	37428	1	+	2	ID=g9338.t1.c;Parent=g9338.t1
JABGON010000234.1	AUGUSTUS	exon	37128	37428	.	+	.	ID=g9338.t1.e7;Parent=g9338.t1
JABGON010000234.1	AUGUSTUS	CDS	37487	37669	1	+	1	ID=g9338.t1.c;Parent=g9338.t1
JABGON010000234.1	AUGUSTUS	exon	37487	37669	.	+	.	ID=g9338.t1.e8;Parent=g9338.t1
JABGON010000234.1	AUGUSTUS	CDS	37732	37965	1	+	1	ID=g9338.t1.c;Parent=g9338.t1
JABGON010000234.1	AUGUSTUS	exon	37732	37965	.	+	.	ID=g9338.t1.e9;Parent=g9338.t1
JABGON010000234.1	AUGUSTUS	CDS	38024	38201	1	+	1	ID=g9338.t1.c;Parent=g9338.t1
JABGON010000234.1	AUGUSTUS	exon	38024	38201	.	+	.	ID=g9338.t1.e10;Parent=g9338.t1
JABGON010000234.1	AUGUSTUS	CDS	38261	38357	1	+	0	ID=g9338.t1.c;Parent=g9338.t1
JABGON010000234.1	AUGUSTUS	exon	38261	38357	.	+	.	ID=g9338.t1.e11;Parent=g9338.t1
JABGON010000234.1	AUGUSTUS	CDS	38414	38688	1	+	2	ID=g9338.t1.c;Parent=g9338.t1
JABGON010000234.1	AUGUSTUS	exon	38414	38688	.	+	.	ID=g9338.t1.e12;Parent=g9338.t1
JABGON010000234.1	AUGUSTUS	stop_codon	38686	38688	.	+	0	ID=g9338.t1.stp;Parent=g9338.t1
JABGON010000234.1	AUGUSTUS	gene	38917	41693	.	-	.	ID=g9339
JABGON010000234.1	AUGUSTUS	mRNA	38917	41693	1	-	.	ID=g9339.t1;Parent=g9339
JABGON010000234.1	AUGUSTUS	stop_codon	38917	38919	.	-	0	ID=g9339.t1.stp;Parent=g9339.t1
JABGON010000234.1	AUGUSTUS	CDS	38917	39326	1	-	2	ID=g9339.t1.c;Parent=g9339.t1; product="Protein kinase domain-containing protein"; Dbxref=UniProtKB/TrEMBL:A0A2T0AHG9; go_process="biological_process|0008150","cellular process|0009987","multicellular organismal process|0032501","developmental process|0032502","biological regulation|0065007","response to stimulus|0050896","regulation of biological process|0050789","anatomical structure development|0048856","regulation of cellular process|0050794","response to chemical|0042221","response to stress|0006950","cellular developmental process|0048869","regulation of developmental process|0050793","obsolete multi-organism process|0051704","cell differentiation|0030154","response to external stimulus|0009605","response to inorganic substance|0010035","cellular response to stress|0033554","response to metal ion|0010038","response to abiotic stimulus|0009628","response to organic substance|0010033","reproductive process|0022414","cellular response to stimulus|0051716","regulation of multicellular organismal process|0051239","cellular response to DNA damage stimulus|0006974","response to oxygen-containing compound|1901700","response to toxic substance|0009636","response to organic cyclic compound|0014070","regulation of multicellular organismal development|2000026","negative regulation of biological process|0048519","plant organ development|0099402","response to xenobiotic stimulus|0042493","response to biotic stimulus|0009607","regulation of gene expression|0010468","regulation of metabolic process|0019222","response to external biotic stimulus|0043207","cellular response to external stimulus|0071496","response to other organism|0051707","response to antibiotic|0046677","developmental process involved in reproduction|0003006","response to hormone|0009725","response to alcohol|0097305","response to endogenous stimulus|0009719","regulation of shoot system development|0048831","negative regulation of cellular process|0048523","regulation of macromolecule metabolic process|0060255","positive regulation of biological process|0048518","multicellular organism development|0007275","response to bacterium|0009617","embryo development|0009790","response to fungus|0009620","regulation of biosynthetic process|0009889","response to nitrogen compound|1901698","response to decreased oxygen levels|0036293","embryo development ending in seed dormancy|0009793","regulation of cellular metabolic process|0031323","positive regulation of cellular process|0048522","regulation of primary metabolic process|0080090","response to auxin|0009733","regulation of cellular biosynthetic process|0031326","response to hypoxia|0001666","regulation of reproductive process|2000241","regulation of post-embryonic development|0048580","response to oxygen levels|0070482","response to organonitrogen compound|0010243","regulation of cellular macromolecule biosynthetic process|2000112","regulation of macromolecule biosynthetic process|0010556","positive regulation of metabolic process|0009893","regulation of nucleobase-containing compound metabolic process|0019219","regulation of RNA metabolic process|0051252","regulation of nitrogen compound metabolic process|0051171","regulation of RNA biosynthetic process|2001141","regulation of nucleic acid-templated transcription|1903506","negative regulation of metabolic process|0009892","regulation of DNA-templated transcription|0006355","response to oxidative stress|0006979","negative regulation of macromolecule metabolic process|0010605","positive regulation of gene expression|0010628","negative regulation of gene expression|0010629","positive regulation of biosynthetic process|0009891","positive regulation of macromolecule metabolic process|0010604","response to ketone|1901654","regulation of transcription by RNA polymerase II|0006357","negative regulation of cellular metabolic process|0031324","positive regulation of cellular metabolic process|0031325","positive regulation of cellular biosynthetic process|0031328","regulation of flower development|0009909","response to nematode|0009624","negative regulation of nitrogen compound metabolic process|0051172","negative regulation of RNA metabolic process|0051253","negative regulation of biosynthetic process|0009890","positive regulation of nucleobase-containing compound metabolic process|0045935","positive regulation of nitrogen compound metabolic process|0051173","negative regulation of DNA-templated transcription|0045892","negative regulation of nucleic acid-templated transcription|1903507","positive regulation of macromolecule biosynthetic process|0010557","negative regulation of nucleobase-containing compound metabolic process|0045934","positive regulation of RNA biosynthetic process|1902680","negative regulation of RNA biosynthetic process|1902679","negative regulation of cellular macromolecule biosynthetic process|2000113","negative regulation of macromolecule biosynthetic process|0010558","positive regulation of nucleic acid-templated transcription|1903508","positive regulation of RNA metabolic process|0051254","positive regulation of DNA-templated transcription|0045893","negative regulation of cellular biosynthetic process|0031327","negative regulation of transcription by RNA polymerase II|0000122","positive regulation of transcription by RNA polymerase II|0045944","cellular response to biotic stimulus|0071216";go_function="molecular_function|0003674","binding|0005488","protein binding|0005515","nucleic acid binding|0003676","organic cyclic compound binding|0097159","heterocyclic compound binding|1901363","DNA binding|0003677","transcription regulator activity|0140110","protein dimerization activity|0046983","transcription coregulator activity|0003712","transcription corepressor activity|0003714","protein heterodimerization activity|0046982";go_component="cellular_component|0005575","cellular anatomical entity|0110165","organelle|0043226","intracellular organelle|0043229","intracellular membrane-bounded organelle|0043231","membrane-bounded organelle|0043227","nucleus|0005634","nucleoplasm|0005654","protein-containing complex|0032991","transcription regulator complex|0005667"
JABGON010000234.1	AUGUSTUS	exon	38917	39326	.	-	.	ID=g9339.t1.e1;Parent=g9339.t1
JABGON010000234.1	AUGUSTUS	CDS	39382	39451	1	-	0	ID=g9339.t1.c;Parent=g9339.t1
JABGON010000234.1	AUGUSTUS	exon	39382	39451	.	-	.	ID=g9339.t1.e2;Parent=g9339.t1
JABGON010000234.1	AUGUSTUS	CDS	39509	40296	1	-	2	ID=g9339.t1.c;Parent=g9339.t1
JABGON010000234.1	AUGUSTUS	exon	39509	40296	.	-	.	ID=g9339.t1.e3;Parent=g9339.t1
JABGON010000234.1	AUGUSTUS	CDS	40355	40466	1	-	0	ID=g9339.t1.c;Parent=g9339.t1
JABGON010000234.1	AUGUSTUS	exon	40355	40466	.	-	.	ID=g9339.t1.e4;Parent=g9339.t1
JABGON010000234.1	AUGUSTUS	CDS	40525	40615	1	-	1	ID=g9339.t1.c;Parent=g9339.t1
JABGON010000234.1	AUGUSTUS	exon	40525	40615	.	-	.	ID=g9339.t1.e5;Parent=g9339.t1
JABGON010000234.1	AUGUSTUS	CDS	40672	41693	1	-	0	ID=g9339.t1.c;Parent=g9339.t1
JABGON010000234.1	AUGUSTUS	exon	40672	41693	.	-	.	ID=g9339.t1.e6;Parent=g9339.t1
JABGON010000234.1	AUGUSTUS	start_codon	41691	41693	.	-	0	ID=g9339.t1.srt;Parent=g9339.t1
JABGON010000234.1	AUGUSTUS	gene	42644	46148	.	+	.	ID=g9340
JABGON010000234.1	AUGUSTUS	mRNA	42644	46148	1	+	.	ID=g9340.t1;Parent=g9340
JABGON010000234.1	AUGUSTUS	start_codon	42644	42646	.	+	0	ID=g9340.t1.srt;Parent=g9340.t1
JABGON010000234.1	AUGUSTUS	CDS	42644	43843	1	+	0	ID=g9340.t1.c;Parent=g9340.t1; product="hypothetical protein"; go_component="cellular anatomical entity|0110165","cellular_component|0005575"
JABGON010000234.1	AUGUSTUS	exon	42644	43843	.	+	.	ID=g9340.t1.e1;Parent=g9340.t1
JABGON010000234.1	AUGUSTUS	CDS	44240	44336	1	+	0	ID=g9340.t1.c;Parent=g9340.t1
JABGON010000234.1	AUGUSTUS	exon	44240	44336	.	+	.	ID=g9340.t1.e2;Parent=g9340.t1
JABGON010000234.1	AUGUSTUS	CDS	44410	44538	1	+	2	ID=g9340.t1.c;Parent=g9340.t1
JABGON010000234.1	AUGUSTUS	exon	44410	44538	.	+	.	ID=g9340.t1.e3;Parent=g9340.t1
JABGON010000234.1	AUGUSTUS	CDS	44623	44993	1	+	2	ID=g9340.t1.c;Parent=g9340.t1
JABGON010000234.1	AUGUSTUS	exon	44623	44993	.	+	.	ID=g9340.t1.e4;Parent=g9340.t1
JABGON010000234.1	AUGUSTUS	CDS	45060	45180	1	+	0	ID=g9340.t1.c;Parent=g9340.t1
JABGON010000234.1	AUGUSTUS	exon	45060	45180	.	+	.	ID=g9340.t1.e5;Parent=g9340.t1
JABGON010000234.1	AUGUSTUS	CDS	45236	45825	1	+	2	ID=g9340.t1.c;Parent=g9340.t1
JABGON010000234.1	AUGUSTUS	exon	45236	45825	.	+	.	ID=g9340.t1.e6;Parent=g9340.t1
JABGON010000234.1	AUGUSTUS	CDS	45888	46148	1	+	0	ID=g9340.t1.c;Parent=g9340.t1
JABGON010000234.1	AUGUSTUS	exon	45888	46148	.	+	.	ID=g9340.t1.e7;Parent=g9340.t1
JABGON010000234.1	AUGUSTUS	stop_codon	46146	46148	.	+	0	ID=g9340.t1.stp;Parent=g9340.t1
JABGON010000234.1	AUGUSTUS	gene	46366	47992	.	+	.	ID=g9341
JABGON010000234.1	AUGUSTUS	mRNA	46366	47992	1	+	.	ID=g9341.t1;Parent=g9341
JABGON010000234.1	AUGUSTUS	start_codon	46366	46368	.	+	0	ID=g9341.t1.srt;Parent=g9341.t1
JABGON010000234.1	AUGUSTUS	CDS	46366	46463	1	+	0	ID=g9341.t1.c;Parent=g9341.t1; product="hypothetical protein"; go_function="molecular_function|0003674";go_component="cellular_component|0005575","cellular anatomical entity|0110165"
JABGON010000234.1	AUGUSTUS	exon	46366	46463	.	+	.	ID=g9341.t1.e1;Parent=g9341.t1
JABGON010000234.1	AUGUSTUS	CDS	46768	47183	1	+	1	ID=g9341.t1.c;Parent=g9341.t1
JABGON010000234.1	AUGUSTUS	exon	46768	47183	.	+	.	ID=g9341.t1.e2;Parent=g9341.t1
JABGON010000234.1	AUGUSTUS	CDS	47246	47797	1	+	2	ID=g9341.t1.c;Parent=g9341.t1
JABGON010000234.1	AUGUSTUS	exon	47246	47797	.	+	.	ID=g9341.t1.e3;Parent=g9341.t1
JABGON010000234.1	AUGUSTUS	CDS	47859	47992	1	+	2	ID=g9341.t1.c;Parent=g9341.t1
JABGON010000234.1	AUGUSTUS	exon	47859	47992	.	+	.	ID=g9341.t1.e4;Parent=g9341.t1
JABGON010000234.1	AUGUSTUS	stop_codon	47990	47992	.	+	0	ID=g9341.t1.stp;Parent=g9341.t1
JABGON010000234.1	AUGUSTUS	gene	48157	49802	.	-	.	ID=g9342
JABGON010000234.1	AUGUSTUS	mRNA	48157	49802	1	-	.	ID=g9342.t1;Parent=g9342
JABGON010000234.1	AUGUSTUS	stop_codon	48157	48159	.	-	0	ID=g9342.t1.stp;Parent=g9342.t1
JABGON010000234.1	AUGUSTUS	CDS	48157	48208	1	-	1	ID=g9342.t1.c;Parent=g9342.t1; product="hypothetical protein"; Dbxref=UniProtKB/TrEMBL:A0A0K3C6H8; go_process="biological_process|0008150","metabolic process|0008152","organic substance metabolic process|0071704","primary metabolic process|0044238","lipid metabolic process|0006629";go_function="molecular_function|0003674","catalytic activity|0003824","hydrolase activity|0016787","hydrolase activity, acting on ester bonds|0016788","phosphoric ester hydrolase activity|0042578","phosphoric diester hydrolase activity|0008081";go_component="cellular_component|0005575","cellular anatomical entity|0110165"
JABGON010000234.1	AUGUSTUS	exon	48157	48208	.	-	.	ID=g9342.t1.e1;Parent=g9342.t1
JABGON010000234.1	AUGUSTUS	CDS	48274	48355	1	-	2	ID=g9342.t1.c;Parent=g9342.t1
JABGON010000234.1	AUGUSTUS	exon	48274	48355	.	-	.	ID=g9342.t1.e2;Parent=g9342.t1
JABGON010000234.1	AUGUSTUS	CDS	48409	48509	1	-	1	ID=g9342.t1.c;Parent=g9342.t1
JABGON010000234.1	AUGUSTUS	exon	48409	48509	.	-	.	ID=g9342.t1.e3;Parent=g9342.t1
JABGON010000234.1	AUGUSTUS	CDS	48564	48649	1	-	0	ID=g9342.t1.c;Parent=g9342.t1
JABGON010000234.1	AUGUSTUS	exon	48564	48649	.	-	.	ID=g9342.t1.e4;Parent=g9342.t1
JABGON010000234.1	AUGUSTUS	CDS	48704	48795	1	-	2	ID=g9342.t1.c;Parent=g9342.t1
JABGON010000234.1	AUGUSTUS	exon	48704	48795	.	-	.	ID=g9342.t1.e5;Parent=g9342.t1
JABGON010000234.1	AUGUSTUS	CDS	48855	48957	1	-	0	ID=g9342.t1.c;Parent=g9342.t1
JABGON010000234.1	AUGUSTUS	exon	48855	48957	.	-	.	ID=g9342.t1.e6;Parent=g9342.t1
JABGON010000234.1	AUGUSTUS	CDS	49011	49056	1	-	1	ID=g9342.t1.c;Parent=g9342.t1
JABGON010000234.1	AUGUSTUS	exon	49011	49056	.	-	.	ID=g9342.t1.e7;Parent=g9342.t1
JABGON010000234.1	AUGUSTUS	CDS	49109	49284	1	-	0	ID=g9342.t1.c;Parent=g9342.t1
JABGON010000234.1	AUGUSTUS	exon	49109	49284	.	-	.	ID=g9342.t1.e8;Parent=g9342.t1
JABGON010000234.1	AUGUSTUS	CDS	49338	49457	1	-	0	ID=g9342.t1.c;Parent=g9342.t1
JABGON010000234.1	AUGUSTUS	exon	49338	49457	.	-	.	ID=g9342.t1.e9;Parent=g9342.t1
JABGON010000234.1	AUGUSTUS	CDS	49516	49593	1	-	0	ID=g9342.t1.c;Parent=g9342.t1
JABGON010000234.1	AUGUSTUS	exon	49516	49593	.	-	.	ID=g9342.t1.e10;Parent=g9342.t1
JABGON010000234.1	AUGUSTUS	CDS	49656	49802	1	-	0	ID=g9342.t1.c;Parent=g9342.t1
JABGON010000234.1	AUGUSTUS	exon	49656	49802	.	-	.	ID=g9342.t1.e11;Parent=g9342.t1
JABGON010000234.1	AUGUSTUS	start_codon	49800	49802	.	-	0	ID=g9342.t1.srt;Parent=g9342.t1
JABGON010000234.1	AUGUSTUS	gene	50009	51624	.	-	.	ID=g9343
JABGON010000234.1	AUGUSTUS	mRNA	50009	51624	1	-	.	ID=g9343.t1;Parent=g9343
JABGON010000234.1	AUGUSTUS	stop_codon	50009	50011	.	-	0	ID=g9343.t1.stp;Parent=g9343.t1
JABGON010000234.1	AUGUSTUS	CDS	50009	50387	1	-	1	ID=g9343.t1.c;Parent=g9343.t1; product="hypothetical protein"; Dbxref=UniProtKB/TrEMBL:A0A0K3CAT7; go_process="biological_process|0008150","cellular process|0009987","metabolic process|0008152","cellular metabolic process|0044237","organic substance metabolic process|0071704","primary metabolic process|0044238","nitrogen compound metabolic process|0006807","organonitrogen compound metabolic process|1901564","small molecule metabolic process|0044281","oxoacid metabolic process|0043436","carboxylic acid metabolic process|0019752","organic acid metabolic process|0006082","biosynthetic process|0009058","cellular nitrogen compound metabolic process|0034641","cellular biosynthetic process|0044249","organic cyclic compound metabolic process|1901360","organic substance biosynthetic process|1901576","cellular aromatic compound metabolic process|0006725","heterocycle metabolic process|0046483","organonitrogen compound biosynthetic process|1901566","nucleobase-containing compound metabolic process|0006139","organic acid biosynthetic process|0016053","carboxylic acid biosynthetic process|0046394","xenobiotic metabolic process|0017144","carbohydrate derivative metabolic process|1901135","small molecule biosynthetic process|0044283","amino acid metabolic process|0006520","alpha-amino acid metabolic process|1901605","cellular metabolic compound salvage|0043094","cellular nitrogen compound biosynthetic process|0044271","amino acid biosynthetic process|0008652","carbohydrate derivative biosynthetic process|1901137","organic cyclic compound biosynthetic process|1901362","alpha-amino acid biosynthetic process|1901607","heterocycle biosynthetic process|0018130","sulfur compound metabolic process|0006790","aromatic compound biosynthetic process|0019438","nucleobase-containing small molecule metabolic process|0055086","purine-containing compound metabolic process|0072521","nucleobase-containing compound biosynthetic process|0034654","purine-containing compound biosynthetic process|0072522","aspartate family amino acid metabolic process|0009066","aspartate family amino acid biosynthetic process|0009067","glycosyl compound metabolic process|1901657","sulfur compound biosynthetic process|0044272","sulfur amino acid metabolic process|0000096","nucleoside metabolic process|0009116","amino acid salvage|0043102","L-methionine biosynthetic process|0071265","L-methionine salvage|0071267","glycosyl compound biosynthetic process|1901659","methionine biosynthetic process|0009086","methionine metabolic process|0006555","sulfur amino acid biosynthetic process|0000097","ribonucleoside biosynthetic process|0042455","purine nucleoside metabolic process|0042278","nucleoside biosynthetic process|0009163","ribonucleoside metabolic process|0009119","nucleobase-containing small molecule biosynthetic process|0034404","purine ribonucleoside biosynthetic process|0046129","purine nucleoside biosynthetic process|0042451","purine-containing compound salvage|0043101","purine ribonucleoside metabolic process|0046128","purine ribonucleoside salvage|0006166","nucleoside salvage|0043174";go_function="molecular_function|0003674","catalytic activity|0003824","transferase activity|0016740","glycosyltransferase activity|0016757","pentosyltransferase activity|0016763","binding|0005488","organic cyclic compound binding|0097159","heterocyclic compound binding|1901363","nucleic acid binding|0003676","RNA binding|0003723";go_component="cellular_component|0005575","cellular anatomical entity|0110165","cytosol|0005829","membrane-bounded organelle|0043227","organelle|0043226","intracellular membrane-bounded organelle|0043231","intracellular organelle|0043229","nucleus|0005634"
JABGON010000234.1	AUGUSTUS	exon	50009	50387	.	-	.	ID=g9343.t1.e1;Parent=g9343.t1
JABGON010000234.1	AUGUSTUS	CDS	50446	50663	1	-	0	ID=g9343.t1.c;Parent=g9343.t1
JABGON010000234.1	AUGUSTUS	exon	50446	50663	.	-	.	ID=g9343.t1.e2;Parent=g9343.t1
JABGON010000234.1	AUGUSTUS	CDS	50720	50803	1	-	0	ID=g9343.t1.c;Parent=g9343.t1
JABGON010000234.1	AUGUSTUS	exon	50720	50803	.	-	.	ID=g9343.t1.e3;Parent=g9343.t1
JABGON010000234.1	AUGUSTUS	CDS	50860	51117	1	-	0	ID=g9343.t1.c;Parent=g9343.t1
JABGON010000234.1	AUGUSTUS	exon	50860	51117	.	-	.	ID=g9343.t1.e4;Parent=g9343.t1
JABGON010000234.1	AUGUSTUS	CDS	51183	51253	1	-	2	ID=g9343.t1.c;Parent=g9343.t1
JABGON010000234.1	AUGUSTUS	exon	51183	51253	.	-	.	ID=g9343.t1.e5;Parent=g9343.t1
JABGON010000234.1	AUGUSTUS	CDS	51573	51624	1	-	0	ID=g9343.t1.c;Parent=g9343.t1
JABGON010000234.1	AUGUSTUS	exon	51573	51624	.	-	.	ID=g9343.t1.e6;Parent=g9343.t1
JABGON010000234.1	AUGUSTUS	start_codon	51622	51624	.	-	0	ID=g9343.t1.srt;Parent=g9343.t1
JABGON010000234.1	AUGUSTUS	gene	51971	53370	.	-	.	ID=g9344
JABGON010000234.1	AUGUSTUS	mRNA	51971	53370	1	-	.	ID=g9344.t1;Parent=g9344
JABGON010000234.1	AUGUSTUS	stop_codon	51971	51973	.	-	0	ID=g9344.t1.stp;Parent=g9344.t1
JABGON010000234.1	AUGUSTUS	CDS	51971	52589	1	-	1	ID=g9344.t1.c;Parent=g9344.t1; product="hypothetical protein"; go_process="biological_process|0008150","biological regulation|0065007","regulation of biological process|0050789","regulation of cellular process|0050794","regulation of metabolic process|0019222","regulation of primary metabolic process|0080090","regulation of cellular metabolic process|0031323","regulation of macromolecule metabolic process|0060255","regulation of nitrogen compound metabolic process|0051171","regulation of cellular biosynthetic process|0031326","regulation of biosynthetic process|0009889","regulation of nucleobase-containing compound metabolic process|0019219","regulation of cellular macromolecule biosynthetic process|2000112","regulation of macromolecule biosynthetic process|0010556","regulation of gene expression|0010468","regulation of RNA metabolic process|0051252","regulation of RNA biosynthetic process|2001141","regulation of DNA-templated transcription|0006355","regulation of nucleic acid-templated transcription|1903506","regulation of transcription by RNA polymerase II|0006357","cellular process|0009987","positive regulation of biological process|0048518","positive regulation of cellular process|0048522","positive regulation of metabolic process|0009893","positive regulation of cellular metabolic process|0031325","positive regulation of macromolecule metabolic process|0010604","positive regulation of nitrogen compound metabolic process|0051173","positive regulation of biosynthetic process|0009891","positive regulation of cellular biosynthetic process|0031328","positive regulation of macromolecule biosynthetic process|0010557","positive regulation of nucleobase-containing compound metabolic process|0045935","positive regulation of gene expression|0010628","positive regulation of RNA metabolic process|0051254","positive regulation of RNA biosynthetic process|1902680","positive regulation of DNA-templated transcription|0045893","positive regulation of nucleic acid-templated transcription|1903508","positive regulation of transcription by RNA polymerase II|0045944","metabolic process|0008152","organic substance metabolic process|0071704","macromolecule metabolic process|0043170","primary metabolic process|0044238","cellular metabolic process|0044237","nitrogen compound metabolic process|0006807","cellular macromolecule metabolic process|0044260","macromolecule modification|0043412","organonitrogen compound metabolic process|1901564","negative regulation of biological process|0048519","protein metabolic process|0019538","protein modification process|0006464","protein modification process|0036211","negative regulation of cellular process|0048523","protein metabolic process|0044267","regulation of response to stimulus|0048583","negative regulation of metabolic process|0009892","negative regulation of cellular metabolic process|0031324","regulation of cell communication|0010646";go_function="molecular_function|0003674","molecular function regulator activity|0098772","enzyme regulator activity|0030234","kinase regulator activity|0019207","protein kinase regulator activity|0019887","cyclin-dependent protein serine/threonine kinase regulator activity|0016538","binding|0005488","protein binding|0005515","identical protein binding|0042802","transcription regulator activity|0140110";go_component="cellular_component|0005575","cellular anatomical entity|0110165","intracellular organelle|0043229","organelle|0043226","intracellular membrane-bounded organelle|0043231","membrane-bounded organelle|0043227","protein-containing complex|0032991","nucleus|0005634","catalytic complex|1902494","mediator complex|0016592","transferase complex|1990234","transferase complex, transferring phosphorus-containing groups|0061695"
JABGON010000234.1	AUGUSTUS	exon	51971	52589	.	-	.	ID=g9344.t1.e1;Parent=g9344.t1
JABGON010000234.1	AUGUSTUS	CDS	52669	52888	1	-	2	ID=g9344.t1.c;Parent=g9344.t1
JABGON010000234.1	AUGUSTUS	exon	52669	52888	.	-	.	ID=g9344.t1.e2;Parent=g9344.t1
JABGON010000234.1	AUGUSTUS	CDS	52952	53161	1	-	2	ID=g9344.t1.c;Parent=g9344.t1
JABGON010000234.1	AUGUSTUS	exon	52952	53161	.	-	.	ID=g9344.t1.e3;Parent=g9344.t1
JABGON010000234.1	AUGUSTUS	CDS	53232	53370	1	-	0	ID=g9344.t1.c;Parent=g9344.t1
JABGON010000234.1	AUGUSTUS	exon	53232	53370	.	-	.	ID=g9344.t1.e4;Parent=g9344.t1
JABGON010000234.1	AUGUSTUS	start_codon	53368	53370	.	-	0	ID=g9344.t1.srt;Parent=g9344.t1
JABGON010000234.1	AUGUSTUS	gene	53717	58232	.	+	.	ID=g9345
JABGON010000234.1	AUGUSTUS	mRNA	53717	58232	1	+	.	ID=g9345.t1;Parent=g9345
JABGON010000234.1	AUGUSTUS	start_codon	53717	53719	.	+	0	ID=g9345.t1.srt;Parent=g9345.t1
JABGON010000234.1	AUGUSTUS	CDS	53717	54119	1	+	0	ID=g9345.t1.c;Parent=g9345.t1; product="hypothetical protein"; go_component="cellular anatomical entity|0110165","cellular_component|0005575"
JABGON010000234.1	AUGUSTUS	exon	53717	54119	.	+	.	ID=g9345.t1.e1;Parent=g9345.t1
JABGON010000234.1	AUGUSTUS	CDS	54182	55910	1	+	2	ID=g9345.t1.c;Parent=g9345.t1
JABGON010000234.1	AUGUSTUS	exon	54182	55910	.	+	.	ID=g9345.t1.e2;Parent=g9345.t1
JABGON010000234.1	AUGUSTUS	CDS	55995	56796	1	+	1	ID=g9345.t1.c;Parent=g9345.t1
JABGON010000234.1	AUGUSTUS	exon	55995	56796	.	+	.	ID=g9345.t1.e3;Parent=g9345.t1
JABGON010000234.1	AUGUSTUS	CDS	56853	57053	1	+	0	ID=g9345.t1.c;Parent=g9345.t1
JABGON010000234.1	AUGUSTUS	exon	56853	57053	.	+	.	ID=g9345.t1.e4;Parent=g9345.t1
JABGON010000234.1	AUGUSTUS	CDS	57111	58232	1	+	0	ID=g9345.t1.c;Parent=g9345.t1
JABGON010000234.1	AUGUSTUS	exon	57111	58232	.	+	.	ID=g9345.t1.e5;Parent=g9345.t1
JABGON010000234.1	AUGUSTUS	stop_codon	58230	58232	.	+	0	ID=g9345.t1.stp;Parent=g9345.t1
JABGON010000234.1	AUGUSTUS	gene	58995	59970	.	+	.	ID=g9346
JABGON010000234.1	AUGUSTUS	mRNA	58995	59970	1	+	.	ID=g9346.t1;Parent=g9346
JABGON010000234.1	AUGUSTUS	start_codon	58995	58997	.	+	0	ID=g9346.t1.srt;Parent=g9346.t1
JABGON010000234.1	AUGUSTUS	CDS	58995	59165	1	+	0	ID=g9346.t1.c;Parent=g9346.t1; product="Proteophosphoglycan ppg4"; Dbxref=UniProtKB/TrEMBL:A0A0K3C5Y9; go_process="biological_process|0008150","cellular process|0009987","cellular component organization or biogenesis|0071840","cellular component organization|0016043","organelle organization|0006996","localization|0051179","establishment of localization|0051234","transport|0006810","cellular localization|0051641","macromolecule localization|0033036","protein localization|0008104","organic substance transport|0071702","nitrogen compound transport|0071705","membrane organization|0061024","intracellular transport|0046907","establishment of protein localization|0045184","protein transport|0015031","amide transport|0042886","peptide transport|0015833","vesicle-mediated transport|0016192","vesicle organization|0016050","endosomal transport|0016197","vacuolar transport|0007034","late endosome to vacuole transport|0045324","endosome transport via multivesicular body sorting pathway|0032509","multivesicular body sorting pathway|0071985","vesicle budding from membrane|0006900","late endosome to vacuole transport via multivesicular body sorting pathway|0032511","organic substance metabolic process|0071704","macromolecule metabolic process|0043170","nitrogen compound metabolic process|0006807","primary metabolic process|0044238","metabolic process|0008152","cellular metabolic process|0044237","cellular macromolecule metabolic process|0044260","organonitrogen compound metabolic process|1901564","protein metabolic process|0019538","obsolete multi-organism process|0051704";go_function="molecular_function|0003674","binding|0005488","protein binding|0005515";go_component="cellular_component|0005575","cellular anatomical entity|0110165","intracellular organelle|0043229","organelle|0043226","membrane-bounded organelle|0043227","membrane|0016020","vesicle|0031982","organelle membrane|0031090","cytoplasmic vesicle|0031410","intracellular vesicle|0097708","endosome|0005768","late endosome|0005770","multivesicular body|0005771","bounding membrane of organelle|0098588","membrane|0098805","intracellular membrane-bounded organelle|0043231","endosome membrane|0010008","cytosol|0005829"
JABGON010000234.1	AUGUSTUS	exon	58995	59165	.	+	.	ID=g9346.t1.e1;Parent=g9346.t1
JABGON010000234.1	AUGUSTUS	CDS	59283	59495	1	+	0	ID=g9346.t1.c;Parent=g9346.t1
JABGON010000234.1	AUGUSTUS	exon	59283	59495	.	+	.	ID=g9346.t1.e2;Parent=g9346.t1
JABGON010000234.1	AUGUSTUS	CDS	59553	59664	1	+	0	ID=g9346.t1.c;Parent=g9346.t1
JABGON010000234.1	AUGUSTUS	exon	59553	59664	.	+	.	ID=g9346.t1.e3;Parent=g9346.t1
JABGON010000234.1	AUGUSTUS	CDS	59731	59846	1	+	2	ID=g9346.t1.c;Parent=g9346.t1
JABGON010000234.1	AUGUSTUS	exon	59731	59846	.	+	.	ID=g9346.t1.e4;Parent=g9346.t1
JABGON010000234.1	AUGUSTUS	CDS	59935	59970	1	+	0	ID=g9346.t1.c;Parent=g9346.t1
JABGON010000234.1	AUGUSTUS	exon	59935	59970	.	+	.	ID=g9346.t1.e5;Parent=g9346.t1
JABGON010000234.1	AUGUSTUS	stop_codon	59968	59970	.	+	0	ID=g9346.t1.stp;Parent=g9346.t1
JABGON010000235.1	AUGUSTUS	gene	707	2321	.	+	.	ID=g9347
JABGON010000235.1	AUGUSTUS	mRNA	707	2321	1	+	.	ID=g9347.t1;Parent=g9347
JABGON010000235.1	AUGUSTUS	start_codon	707	709	.	+	0	ID=g9347.t1.srt;Parent=g9347.t1
JABGON010000235.1	AUGUSTUS	CDS	707	770	1	+	0	ID=g9347.t1.c;Parent=g9347.t1; product="Aquaporin-like protein"; Dbxref=UniProtKB/TrEMBL:A0A2T0AIX0; go_function="inorganic cation transmembrane transporter activity|0022890","monoatomic cation transmembrane transporter activity|0008324","monoatomic ion transmembrane transporter activity|0015075","inorganic cation transmembrane transporter activity|0015077","inorganic molecular entity transmembrane transporter activity|0015318","molecular_function|0003674","proton transmembrane transporter activity|0015078","transporter activity|0005215","transmembrane transporter activity|0022857","catalytic activity|0003824","proton channel activity|0015252","proton-transporting ATP synthase activity, rotational mechanism|0046933","phosphotransferase activity, phosphate group as acceptor|0016776","transferase activity|0016740";go_component="cellular_component|0005575","membrane protein complex|0098796","cellular anatomical entity|0110165","protein-containing complex|0032991","inner mitochondrial membrane protein complex|0098800","mitochondrial protein-containing complex|0098798"
JABGON010000235.1	AUGUSTUS	exon	707	770	.	+	.	ID=g9347.t1.e1;Parent=g9347.t1
JABGON010000235.1	AUGUSTUS	CDS	874	2321	1	+	2	ID=g9347.t1.c;Parent=g9347.t1
JABGON010000235.1	AUGUSTUS	exon	874	2321	.	+	.	ID=g9347.t1.e2;Parent=g9347.t1
JABGON010000235.1	AUGUSTUS	stop_codon	2319	2321	.	+	0	ID=g9347.t1.stp;Parent=g9347.t1
JABGON010000235.1	AUGUSTUS	gene	4798	6296	.	+	.	ID=g9348
JABGON010000235.1	AUGUSTUS	mRNA	4798	6296	1	+	.	ID=g9348.t1;Parent=g9348
JABGON010000235.1	AUGUSTUS	start_codon	4798	4800	.	+	0	ID=g9348.t1.srt;Parent=g9348.t1
JABGON010000235.1	AUGUSTUS	CDS	4798	4878	1	+	0	ID=g9348.t1.c;Parent=g9348.t1; product="TatD DNase family Scn1"; Dbxref=UniProtKB/TrEMBL:A0A0K3C4Y5; go_process="biological_process|0008150","cellular process|0009987","cellular component organization or biogenesis|0071840","cellular component organization|0016043","organelle organization|0006996","metabolic process|0008152","cellular component assembly|0022607","protein-containing complex organization|0043933","protein-containing complex assembly|0065003","cellular metabolic process|0044237","reproductive process|0022414","protein-containing complex assembly|0034622","organic substance metabolic process|0071704","primary metabolic process|0044238","cell cycle process|0022402","macromolecule metabolic process|0043170","nitrogen compound metabolic process|0006807","organic cyclic compound metabolic process|1901360","cellular aromatic compound metabolic process|0006725","meiotic cell cycle process|1903046","cellular nitrogen compound metabolic process|0034641","cellular macromolecule metabolic process|0044260","heterocycle metabolic process|0046483","nucleobase-containing compound metabolic process|0006139","protein-DNA complex subunit organization|0071824","nucleic acid metabolic process|0090304","DNA metabolic process|0006259","DNA recombination|0006310","chromosome organization|0051276","protein-DNA complex assembly|0065004","mitotic recombination|0006312","chromosome organization involved in meiotic cell cycle|0070192","reciprocal meiotic recombination|0007131","homologous recombination|0035825","biological regulation|0065007","response to stimulus|0050896","mitotic cell cycle process|1903047","response to stress|0006950","replication fork processing|0031297","DNA-templated DNA replication maintenance of fidelity|0045005","cellular response to stimulus|0051716","cellular response to stress|0033554","regulation of biological process|0050789","regulation of cellular process|0050794","cellular response to DNA damage stimulus|0006974","regulation of metabolic process|0019222","regulation of cellular metabolic process|0031323","regulation of macromolecule metabolic process|0060255","regulation of primary metabolic process|0080090","regulation of nitrogen compound metabolic process|0051171","DNA repair|0006281","regulation of biological quality|0065008","double-strand break repair|0006302","recombinational repair|0000725","double-strand break repair via homologous recombination|0000724","regulation of nucleobase-containing compound metabolic process|0019219","homeostatic process|0042592","developmental process|0032502","cellular developmental process|0048869","response to abiotic stimulus|0009628","anatomical structure homeostasis|0060249";go_function="molecular_function|0003674","binding|0005488","ion binding|0043167","catalytic activity|0003824","organic cyclic compound binding|0097159","heterocyclic compound binding|1901363","nucleic acid binding|0003676","small molecule binding|0036094","DNA binding|0003677","hydrolase activity|0016787","anion binding|0043168","hydrolase activity, acting on acid anhydrides|0016817","hydrolase activity, acting on acid anhydrides, in phosphorus-containing anhydrides|0016818","nucleotide binding|0000166","nucleoside phosphate binding|1901265","pyrophosphatase activity|0016462","carbohydrate derivative binding|0097367","ribonucleoside triphosphate phosphatase activity|0017111","obsolete drug binding|0008144","adenyl nucleotide binding|0030554","ribonucleotide binding|0032553","purine nucleotide binding|0017076","adenyl ribonucleotide binding|0032559","double-stranded DNA binding|0003690","purine ribonucleotide binding|0032555","ATP binding|0005524","purine ribonucleoside triphosphate binding|0035639","single-stranded DNA binding|0003697","catalytic activity, acting on DNA|0140097","ATP hydrolysis activity|0016887","ATP-dependent activity, acting on DNA|0008094","ATP hydrolysis activity|0042623","protein binding|0005515","identical protein binding|0042802","enzyme binding|0019899";go_component="cellular_component|0005575","cellular anatomical entity|0110165","organelle|0043226","intracellular organelle|0043229","non-membrane-bounded organelle|0043228","intracellular non-membrane-bounded organelle|0043232","chromosome|0005694","condensed chromosome|0000793","condensed nuclear chromosome|0000794","nuclear chromosome|0000228","membrane-bounded organelle|0043227","intracellular membrane-bounded organelle|0043231","nucleus|0005634"
JABGON010000235.1	AUGUSTUS	exon	4798	4878	.	+	.	ID=g9348.t1.e1;Parent=g9348.t1
JABGON010000235.1	AUGUSTUS	CDS	4967	5111	1	+	0	ID=g9348.t1.c;Parent=g9348.t1
JABGON010000235.1	AUGUSTUS	exon	4967	5111	.	+	.	ID=g9348.t1.e2;Parent=g9348.t1
JABGON010000235.1	AUGUSTUS	CDS	5169	5211	1	+	2	ID=g9348.t1.c;Parent=g9348.t1
JABGON010000235.1	AUGUSTUS	exon	5169	5211	.	+	.	ID=g9348.t1.e3;Parent=g9348.t1
JABGON010000235.1	AUGUSTUS	CDS	5270	5337	1	+	1	ID=g9348.t1.c;Parent=g9348.t1
JABGON010000235.1	AUGUSTUS	exon	5270	5337	.	+	.	ID=g9348.t1.e4;Parent=g9348.t1
JABGON010000235.1	AUGUSTUS	CDS	5399	5490	1	+	2	ID=g9348.t1.c;Parent=g9348.t1
JABGON010000235.1	AUGUSTUS	exon	5399	5490	.	+	.	ID=g9348.t1.e5;Parent=g9348.t1
JABGON010000235.1	AUGUSTUS	CDS	5554	5762	1	+	0	ID=g9348.t1.c;Parent=g9348.t1
JABGON010000235.1	AUGUSTUS	exon	5554	5762	.	+	.	ID=g9348.t1.e6;Parent=g9348.t1
JABGON010000235.1	AUGUSTUS	CDS	5832	6083	1	+	1	ID=g9348.t1.c;Parent=g9348.t1
JABGON010000235.1	AUGUSTUS	exon	5832	6083	.	+	.	ID=g9348.t1.e7;Parent=g9348.t1
JABGON010000235.1	AUGUSTUS	CDS	6149	6296	1	+	1	ID=g9348.t1.c;Parent=g9348.t1
JABGON010000235.1	AUGUSTUS	exon	6149	6296	.	+	.	ID=g9348.t1.e8;Parent=g9348.t1
JABGON010000235.1	AUGUSTUS	stop_codon	6294	6296	.	+	0	ID=g9348.t1.stp;Parent=g9348.t1
JABGON010000235.1	AUGUSTUS	gene	6502	8486	.	-	.	ID=g9349
JABGON010000235.1	AUGUSTUS	mRNA	6502	8486	0.99	-	.	ID=g9349.t1;Parent=g9349
JABGON010000235.1	AUGUSTUS	stop_codon	6502	6504	.	-	0	ID=g9349.t1.stp;Parent=g9349.t1
JABGON010000235.1	AUGUSTUS	CDS	6502	7121	1	-	2	ID=g9349.t1.c;Parent=g9349.t1; product="Mitochondrial carrier domain-containing protein"; Dbxref=UniProtKB/TrEMBL:A0A2T0AIW5; go_process="biological_process|0008150","biological regulation|0065007","regulation of biological process|0050789","regulation of cellular process|0050794";go_function="molecular_function|0003674","binding|0005488","organic cyclic compound binding|0097159","heterocyclic compound binding|1901363","nucleic acid binding|0003676";go_component="cellular_component|0005575"; ec_number=3.4.21.97
JABGON010000235.1	AUGUSTUS	exon	6502	7121	.	-	.	ID=g9349.t1.e1;Parent=g9349.t1
JABGON010000235.1	AUGUSTUS	CDS	7194	7702	1	-	1	ID=g9349.t1.c;Parent=g9349.t1
JABGON010000235.1	AUGUSTUS	exon	7194	7702	.	-	.	ID=g9349.t1.e2;Parent=g9349.t1
JABGON010000235.1	AUGUSTUS	CDS	7777	7906	1	-	2	ID=g9349.t1.c;Parent=g9349.t1
JABGON010000235.1	AUGUSTUS	exon	7777	7906	.	-	.	ID=g9349.t1.e3;Parent=g9349.t1
JABGON010000235.1	AUGUSTUS	CDS	7974	8052	1	-	0	ID=g9349.t1.c;Parent=g9349.t1
JABGON010000235.1	AUGUSTUS	exon	7974	8052	.	-	.	ID=g9349.t1.e4;Parent=g9349.t1
JABGON010000235.1	AUGUSTUS	CDS	8097	8486	0.99	-	0	ID=g9349.t1.c;Parent=g9349.t1
JABGON010000235.1	AUGUSTUS	exon	8097	8486	.	-	.	ID=g9349.t1.e5;Parent=g9349.t1
JABGON010000235.1	AUGUSTUS	start_codon	8484	8486	.	-	0	ID=g9349.t1.srt;Parent=g9349.t1
JABGON010000235.1	AUGUSTUS	mRNA	6502	8486	0.96	-	.	ID=g9349.t2;Parent=g9349
JABGON010000235.1	AUGUSTUS	stop_codon	6502	6504	.	-	0	ID=g9349.t2.stp;Parent=g9349.t2
JABGON010000235.1	AUGUSTUS	CDS	6502	7121	1	-	2	ID=g9349.t2.c;Parent=g9349.t2; product="Mitochondrial carrier domain-containing protein"; Dbxref=UniProtKB/TrEMBL:A0A2T0AIW5; go_process="biological_process|0008150","biological regulation|0065007","regulation of biological process|0050789","regulation of cellular process|0050794";go_function="molecular_function|0003674","binding|0005488","organic cyclic compound binding|0097159","heterocyclic compound binding|1901363","nucleic acid binding|0003676";go_component="cellular_component|0005575"; ec_number=3.4.21.97
JABGON010000235.1	AUGUSTUS	exon	6502	7121	.	-	.	ID=g9349.t2.e1;Parent=g9349.t2
JABGON010000235.1	AUGUSTUS	CDS	7194	7702	1	-	1	ID=g9349.t2.c;Parent=g9349.t2
JABGON010000235.1	AUGUSTUS	exon	7194	7702	.	-	.	ID=g9349.t2.e2;Parent=g9349.t2
JABGON010000235.1	AUGUSTUS	CDS	7777	7906	1	-	2	ID=g9349.t2.c;Parent=g9349.t2
JABGON010000235.1	AUGUSTUS	exon	7777	7906	.	-	.	ID=g9349.t2.e3;Parent=g9349.t2
JABGON010000235.1	AUGUSTUS	CDS	7974	8052	1	-	0	ID=g9349.t2.c;Parent=g9349.t2
JABGON010000235.1	AUGUSTUS	exon	7974	8052	.	-	.	ID=g9349.t2.e4;Parent=g9349.t2
JABGON010000235.1	AUGUSTUS	CDS	8109	8486	0.96	-	0	ID=g9349.t2.c;Parent=g9349.t2
JABGON010000235.1	AUGUSTUS	exon	8109	8486	.	-	.	ID=g9349.t2.e5;Parent=g9349.t2
JABGON010000235.1	AUGUSTUS	start_codon	8484	8486	.	-	0	ID=g9349.t2.srt;Parent=g9349.t2
JABGON010000235.1	AUGUSTUS	gene	8810	9576	.	+	.	ID=g9350
JABGON010000235.1	AUGUSTUS	mRNA	8810	9576	0.69	+	.	ID=g9350.t1;Parent=g9350
JABGON010000235.1	AUGUSTUS	start_codon	8810	8812	.	+	0	ID=g9350.t1.srt;Parent=g9350.t1
JABGON010000235.1	AUGUSTUS	CDS	8810	8951	0.69	+	0	ID=g9350.t1.c;Parent=g9350.t1; product="BZIP domain-containing protein"; Dbxref=UniProtKB/TrEMBL:A0A2T0AIX1; go_process="biological_process|0008150","cellular process|0009987","metabolic process|0008152","cellular metabolic process|0044237","organic substance metabolic process|0071704","protein metabolic process|0019538","macromolecule metabolic process|0043170","organonitrogen compound metabolic process|1901564","nitrogen compound metabolic process|0006807","cellular macromolecule metabolic process|0044260","primary metabolic process|0044238","protein metabolic process|0044267","macromolecule modification|0043412","protein modification process|0006464","protein modification process|0036211","protein modification by small protein conjugation or removal|0070647","protein modification by small protein conjugation|0032446","protein ubiquitination|0016567","protein polyubiquitination|0000209","catabolic process|0009056","cellular catabolic process|0044248","organic substance catabolic process|1901575","proteolysis|0006508","macromolecule catabolic process|0009057","cellular macromolecule catabolic process|0044265","modification-dependent macromolecule catabolic process|0043632","modification-dependent protein catabolic process|0019941","proteolysis involved in protein catabolic process|0051603","ubiquitin-dependent protein catabolic process|0006511","protein K48-linked ubiquitination|0070936","regulation of biological process|0050789","biological regulation|0065007","regulation of cellular process|0050794";go_function="molecular_function|0003674","binding|0005488","catalytic activity|0003824","organic cyclic compound binding|0097159","heterocyclic compound binding|1901363","ion binding|0043167","transferase activity|0016740","small molecule binding|0036094","catalytic activity, acting on a protein|0140096","anion binding|0043168","nucleotide binding|0000166","nucleoside phosphate binding|1901265","carbohydrate derivative binding|0097367","obsolete drug binding|0008144","adenyl nucleotide binding|0030554","purine nucleotide binding|0017076","ribonucleotide binding|0032553","adenyl ribonucleotide binding|0032559","ubiquitin-like protein transferase activity|0019787","ATP binding|0005524","purine ribonucleoside triphosphate binding|0035639","purine ribonucleotide binding|0032555","ubiquitin-protein transferase activity|0004842","ubiquitin conjugating enzyme activity|0061631","ubiquitin-like protein conjugating enzyme activity|0061650","protein binding|0005515","enzyme binding|0019899","ubiquitin-like protein ligase binding|0044389","ubiquitin protein ligase binding|0031625","ubiquitin protein ligase activity|0061630","ubiquitin-like protein ligase activity|0061659";go_component="cellular_component|0005575","cellular anatomical entity|0110165","membrane-bounded organelle|0043227","intracellular membrane-bounded organelle|0043231","organelle|0043226","intracellular organelle|0043229","nucleus|0005634","cytoplasm|0005737","catalytic complex|1902494","protein-containing complex|0032991"; ec_number=2.3.2.23
JABGON010000235.1	AUGUSTUS	exon	8810	8951	.	+	.	ID=g9350.t1.e1;Parent=g9350.t1
JABGON010000235.1	AUGUSTUS	CDS	9039	9182	1	+	2	ID=g9350.t1.c;Parent=g9350.t1
JABGON010000235.1	AUGUSTUS	exon	9039	9182	.	+	.	ID=g9350.t1.e2;Parent=g9350.t1
JABGON010000235.1	AUGUSTUS	CDS	9244	9414	1	+	2	ID=g9350.t1.c;Parent=g9350.t1
JABGON010000235.1	AUGUSTUS	exon	9244	9414	.	+	.	ID=g9350.t1.e3;Parent=g9350.t1
JABGON010000235.1	AUGUSTUS	CDS	9479	9576	1	+	2	ID=g9350.t1.c;Parent=g9350.t1
JABGON010000235.1	AUGUSTUS	exon	9479	9576	.	+	.	ID=g9350.t1.e4;Parent=g9350.t1
JABGON010000235.1	AUGUSTUS	stop_codon	9574	9576	.	+	0	ID=g9350.t1.stp;Parent=g9350.t1
JABGON010000235.1	AUGUSTUS	gene	10468	12548	.	-	.	ID=g9351
JABGON010000235.1	AUGUSTUS	mRNA	10468	12548	1	-	.	ID=g9351.t1;Parent=g9351
JABGON010000235.1	AUGUSTUS	stop_codon	10468	10470	.	-	0	ID=g9351.t1.stp;Parent=g9351.t1
JABGON010000235.1	AUGUSTUS	CDS	10468	10641	1	-	0	ID=g9351.t1.c;Parent=g9351.t1; product="non-specific serine/threonine protein kinase"; Dbxref=UniProtKB/TrEMBL:A0A2T0AIV1; go_process="biological_process|0008150","biological regulation|0065007","regulation of biological process|0050789","cellular process|0009987","regulation of cellular process|0050794","regulation of gene expression|0010468","regulation of biosynthetic process|0009889","response to stimulus|0050896","regulation of metabolic process|0019222","regulation of cellular biosynthetic process|0031326","regulation of macromolecule metabolic process|0060255","regulation of macromolecule biosynthetic process|0010556","regulation of cellular macromolecule biosynthetic process|2000112","regulation of primary metabolic process|0080090","regulation of cellular metabolic process|0031323","regulation of nucleobase-containing compound metabolic process|0019219","regulation of RNA biosynthetic process|2001141","regulation of RNA metabolic process|0051252","regulation of nucleic acid-templated transcription|1903506","regulation of DNA-templated transcription|0006355","regulation of nitrogen compound metabolic process|0051171","response to stress|0006950","regulation of transcription by RNA polymerase II|0006357","cellular response to stimulus|0051716","response to external stimulus|0009605","cellular response to stress|0033554","response to extracellular stimulus|0009991","response to nutrient levels|0031667","response to starvation|0042594","regulation of transcription from RNA polymerase II promoter in response to stress|0043618","regulation of DNA-templated transcription in response to stress|0043620";go_function="molecular_function|0003674","binding|0005488","heterocyclic compound binding|1901363","organic cyclic compound binding|0097159","nucleic acid binding|0003676","ion binding|0043167","transcription regulator activity|0140110","DNA binding|0003677","cation binding|0043169","metal ion binding|0046872","sequence-specific DNA binding|0043565","DNA-binding transcription factor activity|0003700","double-stranded DNA binding|0003690","sequence-specific double-stranded DNA binding|1990837","transcription regulatory region nucleic acid binding|0001067","transcription cis-regulatory region binding|0000976","transcription cis-regulatory region binding|0044212","DNA-binding transcription factor activity, RNA polymerase II-specific|0000981","RNA polymerase II transcription regulatory region sequence-specific DNA binding|0001012","RNA polymerase II transcription regulatory region sequence-specific DNA binding|0000977","cis-regulatory region sequence-specific DNA binding|0000987","RNA polymerase II cis-regulatory region sequence-specific DNA binding|0000978";go_component="cellular anatomical entity|0110165","cellular_component|0005575","intracellular organelle|0043229","organelle|0043226","membrane-bounded organelle|0043227","intracellular membrane-bounded organelle|0043231","nucleus|0005634","chromatin|0000785"
JABGON010000235.1	AUGUSTUS	exon	10468	10641	.	-	.	ID=g9351.t1.e1;Parent=g9351.t1
JABGON010000235.1	AUGUSTUS	CDS	10705	10769	1	-	2	ID=g9351.t1.c;Parent=g9351.t1
JABGON010000235.1	AUGUSTUS	exon	10705	10769	.	-	.	ID=g9351.t1.e2;Parent=g9351.t1
JABGON010000235.1	AUGUSTUS	CDS	10835	12548	1	-	0	ID=g9351.t1.c;Parent=g9351.t1
JABGON010000235.1	AUGUSTUS	exon	10835	12548	.	-	.	ID=g9351.t1.e3;Parent=g9351.t1
JABGON010000235.1	AUGUSTUS	start_codon	12546	12548	.	-	0	ID=g9351.t1.srt;Parent=g9351.t1
JABGON010000235.1	AUGUSTUS	gene	14583	15774	.	+	.	ID=g9352
JABGON010000235.1	AUGUSTUS	mRNA	14583	15774	1	+	.	ID=g9352.t1;Parent=g9352
JABGON010000235.1	AUGUSTUS	start_codon	14583	14585	.	+	0	ID=g9352.t1.srt;Parent=g9352.t1
JABGON010000235.1	AUGUSTUS	CDS	14583	14769	1	+	0	ID=g9352.t1.c;Parent=g9352.t1; product="Autophagy-related protein 14"; Dbxref=UniProtKB/TrEMBL:A0A2T0AJ04; go_function="binding|0005488","molecular_function|0003674"
JABGON010000235.1	AUGUSTUS	exon	14583	14769	.	+	.	ID=g9352.t1.e1;Parent=g9352.t1
JABGON010000235.1	AUGUSTUS	CDS	14832	14889	1	+	2	ID=g9352.t1.c;Parent=g9352.t1
JABGON010000235.1	AUGUSTUS	exon	14832	14889	.	+	.	ID=g9352.t1.e2;Parent=g9352.t1
JABGON010000235.1	AUGUSTUS	CDS	14957	15078	1	+	1	ID=g9352.t1.c;Parent=g9352.t1
JABGON010000235.1	AUGUSTUS	exon	14957	15078	.	+	.	ID=g9352.t1.e3;Parent=g9352.t1
JABGON010000235.1	AUGUSTUS	CDS	15160	15254	1	+	2	ID=g9352.t1.c;Parent=g9352.t1
JABGON010000235.1	AUGUSTUS	exon	15160	15254	.	+	.	ID=g9352.t1.e4;Parent=g9352.t1
JABGON010000235.1	AUGUSTUS	CDS	15315	15390	1	+	0	ID=g9352.t1.c;Parent=g9352.t1
JABGON010000235.1	AUGUSTUS	exon	15315	15390	.	+	.	ID=g9352.t1.e5;Parent=g9352.t1
JABGON010000235.1	AUGUSTUS	CDS	15449	15563	1	+	2	ID=g9352.t1.c;Parent=g9352.t1
JABGON010000235.1	AUGUSTUS	exon	15449	15563	.	+	.	ID=g9352.t1.e6;Parent=g9352.t1
JABGON010000235.1	AUGUSTUS	CDS	15621	15774	1	+	1	ID=g9352.t1.c;Parent=g9352.t1
JABGON010000235.1	AUGUSTUS	exon	15621	15774	.	+	.	ID=g9352.t1.e7;Parent=g9352.t1
JABGON010000235.1	AUGUSTUS	stop_codon	15772	15774	.	+	0	ID=g9352.t1.stp;Parent=g9352.t1
JABGON010000235.1	AUGUSTUS	gene	15871	17772	.	-	.	ID=g9353
JABGON010000235.1	AUGUSTUS	mRNA	15871	17772	1	-	.	ID=g9353.t1;Parent=g9353
JABGON010000235.1	AUGUSTUS	stop_codon	15871	15873	.	-	0	ID=g9353.t1.stp;Parent=g9353.t1
JABGON010000235.1	AUGUSTUS	CDS	15871	16160	1	-	2	ID=g9353.t1.c;Parent=g9353.t1; product="hypothetical protein"; go_process="biological_process|0008150","cellular process|0009987","cellular component organization or biogenesis|0071840","cellular component organization|0016043","biological regulation|0065007","cellular component assembly|0022607","regulation of biological process|0050789","organelle organization|0006996","microtubule-based process|0007017","multicellular organismal process|0032501","organelle assembly|0070925","cell division|0051301","response to stimulus|0050896","regulation of cellular process|0050794";go_function="molecular_function|0003674","binding|0005488","protein binding|0005515","molecular function regulator activity|0098772","enzyme binding|0019899","GTPase binding|0051020","guanyl-nucleotide exchange factor activity|0005085","organic cyclic compound binding|0097159","nucleic acid binding|0003676","heterocyclic compound binding|1901363","ion binding|0043167","protein dimerization activity|0046983","protein-containing complex binding|0044877","DNA binding|0003677","anion binding|0043168","RNA binding|0003723","chromatin binding|0003682","protein heterodimerization activity|0046982","sulfur compound binding|1901681","small GTPase binding|0031267","histone binding|0042393","chromatin DNA binding|0031490","nucleosome binding|0031491","nucleosomal DNA binding|0031492";go_component="cellular_component|0005575","cellular anatomical entity|0110165","organelle|0043226","intracellular organelle|0043229","membrane-bounded organelle|0043227","intracellular membrane-bounded organelle|0043231","membrane|0016020","cytoplasm|0005737"
JABGON010000235.1	AUGUSTUS	exon	15871	16160	.	-	.	ID=g9353.t1.e1;Parent=g9353.t1
JABGON010000235.1	AUGUSTUS	CDS	16218	16367	1	-	2	ID=g9353.t1.c;Parent=g9353.t1
JABGON010000235.1	AUGUSTUS	exon	16218	16367	.	-	.	ID=g9353.t1.e2;Parent=g9353.t1
JABGON010000235.1	AUGUSTUS	CDS	16615	16750	1	-	0	ID=g9353.t1.c;Parent=g9353.t1
JABGON010000235.1	AUGUSTUS	exon	16615	16750	.	-	.	ID=g9353.t1.e3;Parent=g9353.t1
JABGON010000235.1	AUGUSTUS	CDS	16810	17012	1	-	2	ID=g9353.t1.c;Parent=g9353.t1
JABGON010000235.1	AUGUSTUS	exon	16810	17012	.	-	.	ID=g9353.t1.e4;Parent=g9353.t1
JABGON010000235.1	AUGUSTUS	CDS	17073	17276	1	-	2	ID=g9353.t1.c;Parent=g9353.t1
JABGON010000235.1	AUGUSTUS	exon	17073	17276	.	-	.	ID=g9353.t1.e5;Parent=g9353.t1
JABGON010000235.1	AUGUSTUS	CDS	17328	17772	1	-	0	ID=g9353.t1.c;Parent=g9353.t1
JABGON010000235.1	AUGUSTUS	exon	17328	17772	.	-	.	ID=g9353.t1.e6;Parent=g9353.t1
JABGON010000235.1	AUGUSTUS	start_codon	17770	17772	.	-	0	ID=g9353.t1.srt;Parent=g9353.t1
JABGON010000235.1	AUGUSTUS	gene	17951	19481	.	+	.	ID=g9354
JABGON010000235.1	AUGUSTUS	mRNA	17951	19481	1	+	.	ID=g9354.t1;Parent=g9354
JABGON010000235.1	AUGUSTUS	start_codon	17951	17953	.	+	0	ID=g9354.t1.srt;Parent=g9354.t1
JABGON010000235.1	AUGUSTUS	CDS	17951	18091	1	+	0	ID=g9354.t1.c;Parent=g9354.t1; product="phosphopantothenate--cysteine ligase (ATP)"; Dbxref=UniProtKB/TrEMBL:A0A0K3C7U8; go_process="biological_process|0008150","cellular process|0009987","metabolic process|0008152","cellular metabolic process|0044237","organic substance metabolic process|0071704","primary metabolic process|0044238","nitrogen compound metabolic process|0006807","organonitrogen compound metabolic process|1901564","biosynthetic process|0009058","organic cyclic compound metabolic process|1901360","small molecule metabolic process|0044281","cellular biosynthetic process|0044249","phosphorus metabolic process|0006793","phosphate-containing compound metabolic process|0006796","cellular aromatic compound metabolic process|0006725","organic substance biosynthetic process|1901576","heterocycle metabolic process|0046483","cellular nitrogen compound metabolic process|0034641","nucleobase-containing compound metabolic process|0006139","obsolete cofactor metabolic process|0051186","obsolete cofactor biosynthetic process|0051188","organic cyclic compound biosynthetic process|1901362","organophosphate metabolic process|0019637","heterocycle biosynthetic process|0018130","organophosphate biosynthetic process|0090407","cellular nitrogen compound biosynthetic process|0044271","carbohydrate derivative metabolic process|1901135","aromatic compound biosynthetic process|0019438","organonitrogen compound biosynthetic process|1901566","nucleobase-containing compound biosynthetic process|0034654","obsolete coenzyme metabolic process|0006732","nucleobase-containing small molecule metabolic process|0055086","obsolete coenzyme biosynthetic process|0009108","nucleoside phosphate metabolic process|0006753","nucleotide metabolic process|0009117","carbohydrate derivative biosynthetic process|1901137","ribose phosphate metabolic process|0019693","nucleoside phosphate biosynthetic process|1901293","ribonucleotide metabolic process|0009259","purine-containing compound metabolic process|0072521","purine ribonucleotide metabolic process|0009150","nucleotide biosynthetic process|0009165","purine nucleotide metabolic process|0006163","ribose phosphate biosynthetic process|0046390","ribonucleoside bisphosphate metabolic process|0033875","ribonucleotide biosynthetic process|0009260","purine nucleoside bisphosphate metabolic process|0034032","nucleoside bisphosphate metabolic process|0033865","purine ribonucleotide biosynthetic process|0009152","purine nucleotide biosynthetic process|0006164","purine-containing compound biosynthetic process|0072522","purine nucleoside bisphosphate biosynthetic process|0034033","ribonucleoside bisphosphate biosynthetic process|0034030","nucleoside bisphosphate biosynthetic process|0033866","coenzyme A metabolic process|0015936","sulfur compound metabolic process|0006790","amide metabolic process|0043603","amide biosynthetic process|0043604","acyl-CoA metabolic process|0006637","thioester metabolic process|0035383","sulfur compound biosynthetic process|0044272","acetyl-CoA metabolic process|0006084","acyl-CoA biosynthetic process|0071616","thioester biosynthetic process|0035384","acetyl-CoA biosynthetic process|0006085","multicellular organismal process|0032501","system process|0003008";go_function="molecular_function|0003674","catalytic activity|0003824","ligase activity|0016874","ligase activity, forming carbon-nitrogen bonds|0016879","acid-amino acid ligase activity|0016881","binding|0005488","organic cyclic compound binding|0097159","heterocyclic compound binding|1901363","protein binding|0005515","ion binding|0043167","protein dimerization activity|0046983","identical protein binding|0042802","small molecule binding|0036094","nucleoside phosphate binding|1901265","nucleotide binding|0000166","protein homodimerization activity|0042803","anion binding|0043168","carbohydrate derivative binding|0097367","adenyl nucleotide binding|0030554","obsolete drug binding|0008144","purine nucleotide binding|0017076","adenyl ribonucleotide binding|0032559","ATP binding|0005524","ribonucleotide binding|0032553","purine ribonucleotide binding|0032555","purine ribonucleoside triphosphate binding|0035639";go_component="cellular_component|0005575","cellular anatomical entity|0110165","cytoplasm|0005737","organelle|0043226","intracellular organelle|0043229","membrane-bounded organelle|0043227","intracellular membrane-bounded organelle|0043231","nucleus|0005634","cytosol|0005829"; ec_number=6.3.2.51
JABGON010000235.1	AUGUSTUS	exon	17951	18091	.	+	.	ID=g9354.t1.e1;Parent=g9354.t1
JABGON010000235.1	AUGUSTUS	CDS	18303	18337	1	+	0	ID=g9354.t1.c;Parent=g9354.t1
JABGON010000235.1	AUGUSTUS	exon	18303	18337	.	+	.	ID=g9354.t1.e2;Parent=g9354.t1
JABGON010000235.1	AUGUSTUS	CDS	18394	18997	1	+	1	ID=g9354.t1.c;Parent=g9354.t1
JABGON010000235.1	AUGUSTUS	exon	18394	18997	.	+	.	ID=g9354.t1.e3;Parent=g9354.t1
JABGON010000235.1	AUGUSTUS	CDS	19058	19177	1	+	0	ID=g9354.t1.c;Parent=g9354.t1
JABGON010000235.1	AUGUSTUS	exon	19058	19177	.	+	.	ID=g9354.t1.e4;Parent=g9354.t1
JABGON010000235.1	AUGUSTUS	CDS	19236	19481	1	+	0	ID=g9354.t1.c;Parent=g9354.t1
JABGON010000235.1	AUGUSTUS	exon	19236	19481	.	+	.	ID=g9354.t1.e5;Parent=g9354.t1
JABGON010000235.1	AUGUSTUS	stop_codon	19479	19481	.	+	0	ID=g9354.t1.stp;Parent=g9354.t1
JABGON010000235.1	AUGUSTUS	gene	20404	22606	.	+	.	ID=g9355
JABGON010000235.1	AUGUSTUS	mRNA	20404	22606	1	+	.	ID=g9355.t1;Parent=g9355
JABGON010000235.1	AUGUSTUS	start_codon	20404	20406	.	+	0	ID=g9355.t1.srt;Parent=g9355.t1
JABGON010000235.1	AUGUSTUS	CDS	20404	20658	1	+	0	ID=g9355.t1.c;Parent=g9355.t1; product="Protein arginine N-methyltransferase"; Dbxref=UniProtKB/TrEMBL:A0A0K3CC19; go_process="biological_process|0008150";go_function="molecular_function|0003674","binding|0005488","organic cyclic compound binding|0097159","nucleic acid binding|0003676","heterocyclic compound binding|1901363";go_component="cellular_component|0005575","intracellular organelle|0043229","cellular anatomical entity|0110165","organelle|0043226","protein-containing complex|0032991"
JABGON010000235.1	AUGUSTUS	exon	20404	20658	.	+	.	ID=g9355.t1.e1;Parent=g9355.t1
JABGON010000235.1	AUGUSTUS	CDS	20725	22498	1	+	0	ID=g9355.t1.c;Parent=g9355.t1
JABGON010000235.1	AUGUSTUS	exon	20725	22498	.	+	.	ID=g9355.t1.e2;Parent=g9355.t1
JABGON010000235.1	AUGUSTUS	CDS	22563	22606	1	+	2	ID=g9355.t1.c;Parent=g9355.t1
JABGON010000235.1	AUGUSTUS	exon	22563	22606	.	+	.	ID=g9355.t1.e3;Parent=g9355.t1
JABGON010000235.1	AUGUSTUS	stop_codon	22604	22606	.	+	0	ID=g9355.t1.stp;Parent=g9355.t1
JABGON010000235.1	AUGUSTUS	gene	22798	23603	.	+	.	ID=g9356
JABGON010000235.1	AUGUSTUS	mRNA	22798	23603	1	+	.	ID=g9356.t1;Parent=g9356
JABGON010000235.1	AUGUSTUS	start_codon	22798	22800	.	+	0	ID=g9356.t1.srt;Parent=g9356.t1
JABGON010000235.1	AUGUSTUS	CDS	22798	23119	1	+	0	ID=g9356.t1.c;Parent=g9356.t1; product="hypothetical protein"; Dbxref=UniProtKB/TrEMBL:A0A2T0AIV3; go_process="biological_process|0008150","cellular process|0009987","cellular component organization or biogenesis|0071840","cellular component organization|0016043","cellular component assembly|0022607","metabolic process|0008152","cellular metabolic process|0044237","cell cycle process|0022402","organic substance metabolic process|0071704","nitrogen compound metabolic process|0006807","microtubule-based process|0007017","primary metabolic process|0044238","macromolecule metabolic process|0043170","microtubule organizing center organization|0031023","cellular macromolecule metabolic process|0044260","response to stimulus|0050896","biological regulation|0065007","regulation of biological process|0050789","cell division|0051301","localization|0051179","regulation of cellular process|0050794","organelle organization|0006996","response to stress|0006950";go_function="binding|0005488","molecular_function|0003674","ion binding|0043167","metal ion binding|0046872","cation binding|0043169","calcium ion binding|0005509","protein binding|0005515","cytoskeletal protein binding|0008092","tubulin binding|0015631","microtubule binding|0008017","protein-containing complex binding|0044877","G-protein beta/gamma-subunit complex binding|0031683","molecular function regulator activity|0098772";go_component="cellular_component|0005575","cellular anatomical entity|0110165","intracellular organelle|0043229","organelle|0043226","intracellular membrane-bounded organelle|0043231","membrane-bounded organelle|0043227","cytoplasm|0005737","cytosol|0005829","intracellular non-membrane-bounded organelle|0043232","non-membrane-bounded organelle|0043228","microtubule organizing center|0005815"
JABGON010000235.1	AUGUSTUS	exon	22798	23119	.	+	.	ID=g9356.t1.e1;Parent=g9356.t1
JABGON010000235.1	AUGUSTUS	CDS	23242	23389	1	+	2	ID=g9356.t1.c;Parent=g9356.t1
JABGON010000235.1	AUGUSTUS	exon	23242	23389	.	+	.	ID=g9356.t1.e2;Parent=g9356.t1
JABGON010000235.1	AUGUSTUS	CDS	23456	23521	1	+	1	ID=g9356.t1.c;Parent=g9356.t1
JABGON010000235.1	AUGUSTUS	exon	23456	23521	.	+	.	ID=g9356.t1.e3;Parent=g9356.t1
JABGON010000235.1	AUGUSTUS	CDS	23582	23603	1	+	1	ID=g9356.t1.c;Parent=g9356.t1
JABGON010000235.1	AUGUSTUS	exon	23582	23603	.	+	.	ID=g9356.t1.e4;Parent=g9356.t1
JABGON010000235.1	AUGUSTUS	stop_codon	23601	23603	.	+	0	ID=g9356.t1.stp;Parent=g9356.t1
JABGON010000235.1	AUGUSTUS	gene	23961	27817	.	-	.	ID=g9357
JABGON010000235.1	AUGUSTUS	mRNA	23961	27817	1	-	.	ID=g9357.t1;Parent=g9357
JABGON010000235.1	AUGUSTUS	stop_codon	23961	23963	.	-	0	ID=g9357.t1.stp;Parent=g9357.t1
JABGON010000235.1	AUGUSTUS	CDS	23961	25803	1	-	1	ID=g9357.t1.c;Parent=g9357.t1; product="hypothetical protein"; Dbxref=UniProtKB/TrEMBL:A0A0K3C4X5; go_process="biological_process|0008150","cellular process|0009987","cellular component organization or biogenesis|0071840","cellular component organization|0016043","membrane organization|0061024","nuclear envelope organization|0006998","reproductive process|0022414","biological regulation|0065007","localization|0051179","microtubule-based process|0007017","cellular localization|0051641","organelle localization|0051640","developmental process|0032502","developmental process involved in reproduction|0003006","regulation of biological quality|0065008","organelle organization|0006996","cell cycle process|0022402","multicellular organismal reproductive process|0048609","establishment of localization|0051234","transport|0006810","gamete generation|0007276","spermatogenesis|0007283","male gamete generation|0048232","obsolete movement of cell or subcellular component|0006928","nucleus organization|0006997","intracellular transport|0046907","maintenance of location|0051235","establishment of organelle localization|0051656","maintenance of location in cell|0051651","maintenance of protein location|0045185","maintenance of protein location in cell|0032507","nuclear migration|0007097","nucleus localization|0051647","cytoskeleton-dependent intracellular transport|0030705","maintenance of protein location in nucleus|0051457","maintenance of protein localization in organelle|0072595","microtubule organizing center localization|0061842","centrosome localization|0051642","meiotic cell cycle process|1903046","regulation of biological process|0050789";go_function="molecular_function|0003674","protein binding|0005515","binding|0005488","molecular adaptor activity|0060090","protein-macromolecule adaptor activity|0030674","protein-membrane adaptor activity|0043495","identical protein binding|0042802","molecular function regulator activity|0098772";go_component="cellular anatomical entity|0110165","cellular_component|0005575","protein-containing complex|0032991","intracellular organelle|0043229","organelle|0043226","obsolete intrinsic component of membrane|0031224","membrane|0016021","envelope|0031975","organelle envelope|0031967","nuclear envelope|0005635","membrane-bounded organelle|0043227","intracellular membrane-bounded organelle|0043231","obsolete integral component of organelle membrane|0031301","obsolete intrinsic component of organelle membrane|0031300","membrane protein complex|0098796","cytoplasm|0005737","membrane|0016020","nuclear membrane|0031965","nucleus|0005634","organelle membrane|0031090"
JABGON010000235.1	AUGUSTUS	exon	23961	25803	.	-	.	ID=g9357.t1.e1;Parent=g9357.t1
JABGON010000235.1	AUGUSTUS	CDS	25861	26995	1	-	2	ID=g9357.t1.c;Parent=g9357.t1
JABGON010000235.1	AUGUSTUS	exon	25861	26995	.	-	.	ID=g9357.t1.e2;Parent=g9357.t1
JABGON010000235.1	AUGUSTUS	CDS	27053	27185	1	-	0	ID=g9357.t1.c;Parent=g9357.t1
JABGON010000235.1	AUGUSTUS	exon	27053	27185	.	-	.	ID=g9357.t1.e3;Parent=g9357.t1
JABGON010000235.1	AUGUSTUS	CDS	27245	27817	1	-	0	ID=g9357.t1.c;Parent=g9357.t1
JABGON010000235.1	AUGUSTUS	exon	27245	27817	.	-	.	ID=g9357.t1.e4;Parent=g9357.t1
JABGON010000235.1	AUGUSTUS	start_codon	27815	27817	.	-	0	ID=g9357.t1.srt;Parent=g9357.t1
JABGON010000235.1	AUGUSTUS	gene	28612	30798	.	-	.	ID=g9358
JABGON010000235.1	AUGUSTUS	mRNA	28612	30798	1	-	.	ID=g9358.t1;Parent=g9358
JABGON010000235.1	AUGUSTUS	stop_codon	28612	28614	.	-	0	ID=g9358.t1.stp;Parent=g9358.t1
JABGON010000235.1	AUGUSTUS	CDS	28612	29110	1	-	1	ID=g9358.t1.c;Parent=g9358.t1; product="Palmitoyltransferase"; Dbxref=UniProtKB/TrEMBL:A0A2T0AIW3; go_process="biological_process|0008150","cellular process|0009987","metabolic process|0008152","cellular metabolic process|0044237","organic substance metabolic process|0071704","primary metabolic process|0044238","macromolecule metabolic process|0043170","nitrogen compound metabolic process|0006807","biological regulation|0065007","regulation of biological process|0050789","cellular macromolecule metabolic process|0044260","regulation of cellular process|0050794","organonitrogen compound metabolic process|1901564","protein metabolic process|0019538","macromolecule modification|0043412","phosphorus metabolic process|0006793","protein modification process|0006464","phosphate-containing compound metabolic process|0006796","protein modification process|0036211","protein metabolic process|0044267","phosphorylation|0016310","peptidyl-amino acid modification|0018193","protein phosphorylation|0006468","peptidyl-serine modification|0018209","peptidyl-serine phosphorylation|0018105","signal transduction|0007165","intracellular signal transduction|0035556","response to stimulus|0050896","regulation of metabolic process|0019222","regulation of macromolecule metabolic process|0060255","positive regulation of biological process|0048518","regulation of primary metabolic process|0080090","regulation of nitrogen compound metabolic process|0051171","positive regulation of cellular process|0048522","developmental process|0032502","regulation of cellular metabolic process|0031323","cellular component organization or biogenesis|0071840","regulation of gene expression|0010468","cellular component organization|0016043","negative regulation of biological process|0048519","negative regulation of cellular process|0048523","response to chemical|0042221","regulation of cellular component organization|0051128","regulation of cellular biosynthetic process|0031326","regulation of biosynthetic process|0009889","regulation of cellular macromolecule biosynthetic process|2000112","regulation of macromolecule biosynthetic process|0010556","cellular response to stimulus|0051716","response to organic substance|0010033","response to oxygen-containing compound|1901700","response to stress|0006950","regulation of protein metabolic process|0051246","regulation of molecular function|0065009","localization|0051179","regulation of nucleobase-containing compound metabolic process|0019219","regulation of RNA metabolic process|0051252","regulation of protein metabolic process|0032268","regulation of nucleic acid-templated transcription|1903506","regulation of DNA-templated transcription|0006355","regulation of RNA biosynthetic process|2001141","regulation of response to stimulus|0048583","anatomical structure development|0048856","regulation of biological quality|0065008","regulation of localization|0032879";go_function="molecular_function|0003674","binding|0005488","organic cyclic compound binding|0097159","heterocyclic compound binding|1901363","catalytic activity|0003824","transferase activity, transferring phosphorus-containing groups|0016772","transferase activity|0016740","nucleotide binding|0000166","nucleoside phosphate binding|1901265","ion binding|0043167","small molecule binding|0036094","obsolete drug binding|0008144","catalytic activity, acting on a protein|0140096","adenyl nucleotide binding|0030554","ATP binding|0005524","anion binding|0043168","adenyl ribonucleotide binding|0032559","kinase activity|0016301","purine nucleotide binding|0017076","ribonucleotide binding|0032553","carbohydrate derivative binding|0097367","purine ribonucleoside triphosphate binding|0035639","purine ribonucleotide binding|0032555","phosphotransferase activity, alcohol group as acceptor|0016773","protein serine/threonine kinase activity|0004674","protein kinase activity|0004672","protein serine/threonine/tyrosine kinase activity|0004712","metal ion binding|0046872","cation binding|0043169","molecular function regulator activity|0098772","protein binding|0005515","lipid binding|0008289","enzyme binding|0019899","calcium-dependent protein serine/threonine kinase activity|0009931","calcium-dependent protein kinase activity|0010857";go_component="cellular_component|0005575","cellular anatomical entity|0110165","intracellular organelle|0043229","organelle|0043226","cytoplasm|0005737","membrane-bounded organelle|0043227","intracellular membrane-bounded organelle|0043231","nucleus|0005634","cytosol|0005829"; ec_number=2.7.11.1
JABGON010000235.1	AUGUSTUS	exon	28612	29110	.	-	.	ID=g9358.t1.e1;Parent=g9358.t1
JABGON010000235.1	AUGUSTUS	CDS	29170	29306	1	-	0	ID=g9358.t1.c;Parent=g9358.t1
JABGON010000235.1	AUGUSTUS	exon	29170	29306	.	-	.	ID=g9358.t1.e2;Parent=g9358.t1
JABGON010000235.1	AUGUSTUS	CDS	29376	29516	1	-	0	ID=g9358.t1.c;Parent=g9358.t1
JABGON010000235.1	AUGUSTUS	exon	29376	29516	.	-	.	ID=g9358.t1.e3;Parent=g9358.t1
JABGON010000235.1	AUGUSTUS	CDS	29602	29810	1	-	2	ID=g9358.t1.c;Parent=g9358.t1
JABGON010000235.1	AUGUSTUS	exon	29602	29810	.	-	.	ID=g9358.t1.e4;Parent=g9358.t1
JABGON010000235.1	AUGUSTUS	CDS	29871	29998	1	-	1	ID=g9358.t1.c;Parent=g9358.t1
JABGON010000235.1	AUGUSTUS	exon	29871	29998	.	-	.	ID=g9358.t1.e5;Parent=g9358.t1
JABGON010000235.1	AUGUSTUS	CDS	30060	30292	1	-	0	ID=g9358.t1.c;Parent=g9358.t1
JABGON010000235.1	AUGUSTUS	exon	30060	30292	.	-	.	ID=g9358.t1.e6;Parent=g9358.t1
JABGON010000235.1	AUGUSTUS	CDS	30365	30457	1	-	0	ID=g9358.t1.c;Parent=g9358.t1
JABGON010000235.1	AUGUSTUS	exon	30365	30457	.	-	.	ID=g9358.t1.e7;Parent=g9358.t1
JABGON010000235.1	AUGUSTUS	CDS	30601	30678	1	-	0	ID=g9358.t1.c;Parent=g9358.t1
JABGON010000235.1	AUGUSTUS	exon	30601	30678	.	-	.	ID=g9358.t1.e8;Parent=g9358.t1
JABGON010000235.1	AUGUSTUS	CDS	30772	30798	1	-	0	ID=g9358.t1.c;Parent=g9358.t1
JABGON010000235.1	AUGUSTUS	exon	30772	30798	.	-	.	ID=g9358.t1.e9;Parent=g9358.t1
JABGON010000235.1	AUGUSTUS	start_codon	30796	30798	.	-	0	ID=g9358.t1.srt;Parent=g9358.t1
JABGON010000235.1	AUGUSTUS	gene	32201	33204	.	+	.	ID=g9359
JABGON010000235.1	AUGUSTUS	mRNA	32201	33204	1	+	.	ID=g9359.t1;Parent=g9359
JABGON010000235.1	AUGUSTUS	start_codon	32201	32203	.	+	0	ID=g9359.t1.srt;Parent=g9359.t1
JABGON010000235.1	AUGUSTUS	CDS	32201	32608	1	+	0	ID=g9359.t1.c;Parent=g9359.t1; product="P-loop containing nucleoside triphosphate hydrolase protein"; Dbxref=UniProtKB/TrEMBL:A0A0K3CC16; go_function="molecular_function|0003674","binding|0005488";go_component="cellular_component|0005575","cellular anatomical entity|0110165"
JABGON010000235.1	AUGUSTUS	exon	32201	32608	.	+	.	ID=g9359.t1.e1;Parent=g9359.t1
JABGON010000235.1	AUGUSTUS	CDS	32675	32762	1	+	0	ID=g9359.t1.c;Parent=g9359.t1
JABGON010000235.1	AUGUSTUS	exon	32675	32762	.	+	.	ID=g9359.t1.e2;Parent=g9359.t1
JABGON010000235.1	AUGUSTUS	CDS	32822	33204	1	+	2	ID=g9359.t1.c;Parent=g9359.t1
JABGON010000235.1	AUGUSTUS	exon	32822	33204	.	+	.	ID=g9359.t1.e3;Parent=g9359.t1
JABGON010000235.1	AUGUSTUS	stop_codon	33202	33204	.	+	0	ID=g9359.t1.stp;Parent=g9359.t1
JABGON010000235.1	GeneMark.hmm3	mRNA	32276	33204	.	+	.	ID=g9359.t2;Parent=g9359
JABGON010000235.1	GeneMark.hmm3	start_codon	32276	32278	.	+	0	ID=g9359.t2.srt;Parent=g9359.t2
JABGON010000235.1	GeneMark.hmm3	CDS	32276	32608	.	+	0	ID=g9359.t2.c;Parent=g9359.t2; product="hypothetical protein"; go_function="molecular_function|0003674","binding|0005488";go_component="cellular_component|0005575","cellular anatomical entity|0110165"
JABGON010000235.1	GeneMark.hmm3	exon	32276	32608	.	+	0	ID=g9359.t2.e1;Parent=g9359.t2
JABGON010000235.1	GeneMark.hmm3	mRNA	32276	33204	.	+	.	ID=g9359.t2;Parent=g9359
JABGON010000235.1	GeneMark.hmm3	CDS	32675	32762	.	+	0	ID=g9359.t2.c;Parent=g9359.t2; product="hypothetical protein"; go_function="molecular_function|0003674","binding|0005488";go_component="cellular_component|0005575","cellular anatomical entity|0110165"
JABGON010000235.1	GeneMark.hmm3	exon	32675	32762	.	+	0	ID=g9359.t2.e1;Parent=g9359.t2
JABGON010000235.1	GeneMark.hmm3	CDS	32822	33204	.	+	2	ID=g9359.t2.c;Parent=g9359.t2
JABGON010000235.1	GeneMark.hmm3	exon	32822	33204	.	+	2	ID=g9359.t2.e2;Parent=g9359.t2
JABGON010000235.1	GeneMark.hmm3	stop_codon	33202	33204	.	+	0	ID=g9359.t2.stp;Parent=g9359.t2
JABGON010000235.1	AUGUSTUS	gene	33570	34439	.	-	.	ID=g9360
JABGON010000235.1	AUGUSTUS	mRNA	33570	34439	1	-	.	ID=g9360.t1;Parent=g9360
JABGON010000235.1	AUGUSTUS	stop_codon	33570	33572	.	-	0	ID=g9360.t1.stp;Parent=g9360.t1
JABGON010000235.1	AUGUSTUS	CDS	33570	34439	1	-	0	ID=g9360.t1.c;Parent=g9360.t1; product="Proteophosphoglycan ppg4"; Dbxref=UniProtKB/TrEMBL:M7X6R8,UniProtKB/TrEMBL:A0A2T0AIW0; go_component="cellular_component|0005575","cellular anatomical entity|0110165"
JABGON010000235.1	AUGUSTUS	exon	33570	34439	.	-	.	ID=g9360.t1.e1;Parent=g9360.t1
JABGON010000235.1	AUGUSTUS	start_codon	34437	34439	.	-	0	ID=g9360.t1.srt;Parent=g9360.t1
JABGON010000235.1	AUGUSTUS	gene	35203	38728	.	+	.	ID=g9361
JABGON010000235.1	AUGUSTUS	mRNA	35203	38728	1	+	.	ID=g9361.t1;Parent=g9361
JABGON010000235.1	AUGUSTUS	start_codon	35203	35205	.	+	0	ID=g9361.t1.srt;Parent=g9361.t1
JABGON010000235.1	AUGUSTUS	CDS	35203	38167	1	+	0	ID=g9361.t1.c;Parent=g9361.t1; product="hypothetical protein"; Dbxref=UniProtKB/TrEMBL:A0A2T0AIU2; go_component="cellular_component|0005575","cellular anatomical entity|0110165"
JABGON010000235.1	AUGUSTUS	exon	35203	38167	.	+	.	ID=g9361.t1.e1;Parent=g9361.t1
JABGON010000235.1	AUGUSTUS	CDS	38229	38728	1	+	2	ID=g9361.t1.c;Parent=g9361.t1
JABGON010000235.1	AUGUSTUS	exon	38229	38728	.	+	.	ID=g9361.t1.e2;Parent=g9361.t1
JABGON010000235.1	AUGUSTUS	stop_codon	38726	38728	.	+	0	ID=g9361.t1.stp;Parent=g9361.t1
JABGON010000235.1	AUGUSTUS	gene	38997	40125	.	+	.	ID=g9362
JABGON010000235.1	AUGUSTUS	mRNA	38997	40125	1	+	.	ID=g9362.t1;Parent=g9362
JABGON010000235.1	AUGUSTUS	start_codon	38997	38999	.	+	0	ID=g9362.t1.srt;Parent=g9362.t1
JABGON010000235.1	AUGUSTUS	CDS	38997	39143	1	+	0	ID=g9362.t1.c;Parent=g9362.t1; product="Protein OS-9-like"; Dbxref=UniProtKB/TrEMBL:A0A2T0AIZ2; go_function="molecular_function|0003674","binding|0005488","metal ion binding|0046872","cation binding|0043169","ion binding|0043167"
JABGON010000235.1	AUGUSTUS	exon	38997	39143	.	+	.	ID=g9362.t1.e1;Parent=g9362.t1
JABGON010000235.1	AUGUSTUS	CDS	39202	39570	1	+	0	ID=g9362.t1.c;Parent=g9362.t1
JABGON010000235.1	AUGUSTUS	exon	39202	39570	.	+	.	ID=g9362.t1.e2;Parent=g9362.t1
JABGON010000235.1	AUGUSTUS	CDS	39640	40125	1	+	0	ID=g9362.t1.c;Parent=g9362.t1
JABGON010000235.1	AUGUSTUS	exon	39640	40125	.	+	.	ID=g9362.t1.e3;Parent=g9362.t1
JABGON010000235.1	AUGUSTUS	stop_codon	40123	40125	.	+	0	ID=g9362.t1.stp;Parent=g9362.t1
JABGON010000235.1	AUGUSTUS	gene	40527	42515	.	+	.	ID=g9363
JABGON010000235.1	AUGUSTUS	mRNA	40527	42515	1	+	.	ID=g9363.t1;Parent=g9363
JABGON010000235.1	AUGUSTUS	start_codon	40527	40529	.	+	0	ID=g9363.t1.srt;Parent=g9363.t1
JABGON010000235.1	AUGUSTUS	CDS	40527	40584	1	+	0	ID=g9363.t1.c;Parent=g9363.t1; product="Syntaxin"; Dbxref=UniProtKB/TrEMBL:A0A2T0AIV8; go_process="biological_process|0008150","biological regulation|0065007","regulation of biological process|0050789","regulation of cellular process|0050794","cellular process|0009987","regulation of metabolic process|0019222","organic substance metabolic process|0071704","regulation of cellular metabolic process|0031323","regulation of macromolecule metabolic process|0060255","metabolic process|0008152","primary metabolic process|0044238","response to stimulus|0050896","regulation of gene expression|0010468","regulation of primary metabolic process|0080090","regulation of nitrogen compound metabolic process|0051171","nitrogen compound metabolic process|0006807","regulation of cellular biosynthetic process|0031326","regulation of biosynthetic process|0009889","cellular metabolic process|0044237","macromolecule metabolic process|0043170","regulation of cellular macromolecule biosynthetic process|2000112","regulation of macromolecule biosynthetic process|0010556","regulation of nucleic acid-templated transcription|1903506","organonitrogen compound metabolic process|1901564","regulation of DNA-templated transcription|0006355","regulation of RNA biosynthetic process|2001141","regulation of nucleobase-containing compound metabolic process|0019219","cellular macromolecule metabolic process|0044260","regulation of RNA metabolic process|0051252","protein metabolic process|0019538","cellular component organization or biogenesis|0071840","cellular component organization|0016043","response to stress|0006950","macromolecule modification|0043412","protein metabolic process|0044267","regulation of transcription by RNA polymerase II|0006357","cellular response to stimulus|0051716","cellular component assembly|0022607","protein modification process|0036211","protein modification process|0006464","protein-containing complex organization|0043933","protein-containing complex assembly|0065003","organic cyclic compound metabolic process|1901360","protein-containing complex assembly|0034622","cellular nitrogen compound metabolic process|0034641","cellular aromatic compound metabolic process|0006725","cellular response to stress|0033554","heterocycle metabolic process|0046483","chromatin remodeling|0006338","peptidyl-amino acid modification|0018193","chromatin organization|0006325","ribonucleoprotein complex subunit organization|0071826","nucleobase-containing compound metabolic process|0006139","protein acylation|0043543","ribonucleoprotein complex assembly|0022618","protein acetylation|0006473","nucleic acid metabolic process|0090304","cellular response to DNA damage stimulus|0006974","peptidyl-lysine modification|0018205","histone modification|0016570","obsolete covalent chromatin modification|0016569","peptidyl-lysine acetylation|0018394","internal protein amino acid acetylation|0006475","internal peptidyl-lysine acetylation|0018393","DNA metabolic process|0006259","histone acetylation|0016573","DNA repair|0006281","positive regulation of biological process|0048518","positive regulation of cellular process|0048522","DNA recombination|0006310","positive regulation of metabolic process|0009893","positive regulation of macromolecule metabolic process|0010604","regulation of multicellular organismal process|0051239","regulation of response to stimulus|0048583","positive regulation of cellular metabolic process|0031325","positive regulation of gene expression|0010628","positive regulation of nitrogen compound metabolic process|0051173","positive regulation of response to stimulus|0048584","regulation of developmental process|0050793","regulation of multicellular organismal development|2000026","regulation of signaling|0023051","regulation of cell communication|0010646","developmental process|0032502","regulation of signal transduction|0009966","protein-DNA complex subunit organization|0071824","nucleosome organization|0034728","regulation of protein metabolic process|0032268","organelle organization|0006996","regulation of response to stress|0080134","negative regulation of biological process|0048519","regulation of protein metabolic process|0051246","negative regulation of cellular process|0048523","regulation of growth|0040008","positive regulation of biosynthetic process|0009891","positive regulation of cellular biosynthetic process|0031328";go_function="molecular_function|0003674","binding|0005488","organic cyclic compound binding|0097159","heterocyclic compound binding|1901363","small molecule binding|0036094","catalytic activity|0003824","nucleotide binding|0000166","ion binding|0043167","nucleoside phosphate binding|1901265","hydrolase activity|0016787","anion binding|0043168","adenyl nucleotide binding|0030554","hydrolase activity, acting on acid anhydrides, in phosphorus-containing anhydrides|0016818","hydrolase activity, acting on acid anhydrides|0016817","pyrophosphatase activity|0016462","purine nucleotide binding|0017076","carbohydrate derivative binding|0097367","ribonucleoside triphosphate phosphatase activity|0017111","obsolete drug binding|0008144","catalytic activity, acting on DNA|0140097","ATP hydrolysis activity|0016887","purine ribonucleotide binding|0032555","adenyl ribonucleotide binding|0032559","ribonucleotide binding|0032553","ATP binding|0005524","purine ribonucleoside triphosphate binding|0035639","helicase activity|0004386","DNA helicase activity|0003678","ATP-dependent activity, acting on DNA|0008094","ATP hydrolysis activity|0042623","protein binding|0005515","transcription regulator activity|0140110","transcription coregulator activity|0003712","enzyme binding|0019899","nucleic acid binding|0003676","protein-containing complex binding|0044877","DNA binding|0003677","transcription factor binding|0008134","basal transcription machinery binding|0001098","ATPase binding|0051117","basal RNA polymerase II transcription machinery binding|0001099","general transcription initiation factor binding|0140296","RNA polymerase II general transcription initiation factor binding|0001091","TBP-class protein binding|0017025","identical protein binding|0042802","protein dimerization activity|0046983","ADP binding|0043531","unfolded protein binding|0051082","sequence-specific DNA binding|0043565","chromatin binding|0003682","double-stranded DNA binding|0003690";go_component="cellular_component|0005575","cellular anatomical entity|0110165","protein-containing complex|0032991","intracellular organelle|0043229","organelle|0043226","membrane-bounded organelle|0043227","intracellular membrane-bounded organelle|0043231","nucleus|0005634","catalytic complex|1902494","transferase complex|1990234","SWI/SNF superfamily-type complex|0070603","ATPase complex|1904949","histone deacetylase complex|0000118","Ino80 complex|0031011","DNA helicase complex|0033202","histone acetyltransferase complex|0000123","acetyltransferase complex|1902493","protein acetyltransferase complex|0031248","INO80-type complex|0097346","NuA4 histone acetyltransferase complex|0035267","H4/H2A histone acetyltransferase complex|0043189","Swr1 complex|0000812","H4 histone acetyltransferase complex|1902562","cytosol|0005829"
JABGON010000235.1	AUGUSTUS	exon	40527	40584	.	+	.	ID=g9363.t1.e1;Parent=g9363.t1
JABGON010000235.1	AUGUSTUS	CDS	40647	40847	1	+	2	ID=g9363.t1.c;Parent=g9363.t1
JABGON010000235.1	AUGUSTUS	exon	40647	40847	.	+	.	ID=g9363.t1.e2;Parent=g9363.t1
JABGON010000235.1	AUGUSTUS	CDS	40961	41154	1	+	2	ID=g9363.t1.c;Parent=g9363.t1
JABGON010000235.1	AUGUSTUS	exon	40961	41154	.	+	.	ID=g9363.t1.e3;Parent=g9363.t1
JABGON010000235.1	AUGUSTUS	CDS	41214	41414	1	+	0	ID=g9363.t1.c;Parent=g9363.t1
JABGON010000235.1	AUGUSTUS	exon	41214	41414	.	+	.	ID=g9363.t1.e4;Parent=g9363.t1
JABGON010000235.1	AUGUSTUS	CDS	41475	41598	1	+	0	ID=g9363.t1.c;Parent=g9363.t1
JABGON010000235.1	AUGUSTUS	exon	41475	41598	.	+	.	ID=g9363.t1.e5;Parent=g9363.t1
JABGON010000235.1	AUGUSTUS	CDS	41654	41766	1	+	2	ID=g9363.t1.c;Parent=g9363.t1
JABGON010000235.1	AUGUSTUS	exon	41654	41766	.	+	.	ID=g9363.t1.e6;Parent=g9363.t1
JABGON010000235.1	AUGUSTUS	CDS	41823	42043	1	+	0	ID=g9363.t1.c;Parent=g9363.t1
JABGON010000235.1	AUGUSTUS	exon	41823	42043	.	+	.	ID=g9363.t1.e7;Parent=g9363.t1
JABGON010000235.1	AUGUSTUS	CDS	42104	42180	1	+	1	ID=g9363.t1.c;Parent=g9363.t1
JABGON010000235.1	AUGUSTUS	exon	42104	42180	.	+	.	ID=g9363.t1.e8;Parent=g9363.t1
JABGON010000235.1	AUGUSTUS	CDS	42243	42339	1	+	2	ID=g9363.t1.c;Parent=g9363.t1
JABGON010000235.1	AUGUSTUS	exon	42243	42339	.	+	.	ID=g9363.t1.e9;Parent=g9363.t1
JABGON010000235.1	AUGUSTUS	CDS	42401	42515	1	+	1	ID=g9363.t1.c;Parent=g9363.t1
JABGON010000235.1	AUGUSTUS	exon	42401	42515	.	+	.	ID=g9363.t1.e10;Parent=g9363.t1
JABGON010000235.1	AUGUSTUS	stop_codon	42513	42515	.	+	0	ID=g9363.t1.stp;Parent=g9363.t1
JABGON010000235.1	AUGUSTUS	gene	42673	45011	.	+	.	ID=g9364
JABGON010000235.1	AUGUSTUS	mRNA	42673	45011	1	+	.	ID=g9364.t1;Parent=g9364
JABGON010000235.1	AUGUSTUS	start_codon	42673	42675	.	+	0	ID=g9364.t1.srt;Parent=g9364.t1
JABGON010000235.1	AUGUSTUS	CDS	42673	43524	1	+	0	ID=g9364.t1.c;Parent=g9364.t1; product="GATA-type domain-containing protein"; Dbxref=UniProtKB/TrEMBL:A0A2T0AIU3; go_function="molecular_function|0003674";go_component="cellular anatomical entity|0110165","cellular_component|0005575"
JABGON010000235.1	AUGUSTUS	exon	42673	43524	.	+	.	ID=g9364.t1.e1;Parent=g9364.t1
JABGON010000235.1	AUGUSTUS	CDS	43579	43696	1	+	0	ID=g9364.t1.c;Parent=g9364.t1
JABGON010000235.1	AUGUSTUS	exon	43579	43696	.	+	.	ID=g9364.t1.e2;Parent=g9364.t1
JABGON010000235.1	AUGUSTUS	CDS	43750	43968	1	+	2	ID=g9364.t1.c;Parent=g9364.t1
JABGON010000235.1	AUGUSTUS	exon	43750	43968	.	+	.	ID=g9364.t1.e3;Parent=g9364.t1
JABGON010000235.1	AUGUSTUS	CDS	44027	44646	1	+	2	ID=g9364.t1.c;Parent=g9364.t1
JABGON010000235.1	AUGUSTUS	exon	44027	44646	.	+	.	ID=g9364.t1.e4;Parent=g9364.t1
JABGON010000235.1	AUGUSTUS	CDS	44709	45011	1	+	0	ID=g9364.t1.c;Parent=g9364.t1
JABGON010000235.1	AUGUSTUS	exon	44709	45011	.	+	.	ID=g9364.t1.e5;Parent=g9364.t1
JABGON010000235.1	AUGUSTUS	stop_codon	45009	45011	.	+	0	ID=g9364.t1.stp;Parent=g9364.t1
JABGON010000235.1	AUGUSTUS	gene	45327	48644	.	+	.	ID=g9365
JABGON010000235.1	AUGUSTUS	mRNA	45327	48644	1	+	.	ID=g9365.t1;Parent=g9365
JABGON010000235.1	AUGUSTUS	start_codon	45327	45329	.	+	0	ID=g9365.t1.srt;Parent=g9365.t1
JABGON010000235.1	AUGUSTUS	CDS	45327	45571	1	+	0	ID=g9365.t1.c;Parent=g9365.t1; product="F-box domain-containing protein"; Dbxref=UniProtKB/TrEMBL:A0A2T0AIS8; go_process="biological_process|0008150","cellular process|0009987","metabolic process|0008152","cellular metabolic process|0044237","primary metabolic process|0044238","organic substance metabolic process|0071704","generation of precursor metabolites and energy|0006091","obsolete oxidation-reduction process|0055114","nitrogen compound metabolic process|0006807","organonitrogen compound metabolic process|1901564","phosphorus metabolic process|0006793","organic cyclic compound metabolic process|1901360","phosphate-containing compound metabolic process|0006796","cellular nitrogen compound metabolic process|0034641","phosphorylation|0016310","catabolic process|0009056","cellular aromatic compound metabolic process|0006725","nucleobase-containing compound metabolic process|0006139","heterocycle metabolic process|0046483","small molecule metabolic process|0044281","organic substance catabolic process|1901575","organophosphate metabolic process|0019637","ATP metabolic process|0046034","organic acid metabolic process|0006082","oxoacid metabolic process|0043436","carboxylic acid metabolic process|0019752","carbohydrate metabolic process|0005975","carbohydrate derivative metabolic process|1901135","monocarboxylic acid metabolic process|0032787","nucleobase-containing small molecule metabolic process|0055086","carbohydrate catabolic process|0016052","nucleoside phosphate metabolic process|0006753","nucleotide metabolic process|0009117","small molecule catabolic process|0044282","hexose metabolic process|0019318","glucose metabolic process|0006006","monosaccharide metabolic process|0005996","ribose phosphate metabolic process|0019693","purine-containing compound metabolic process|0072521","ribonucleotide metabolic process|0009259","purine ribonucleotide metabolic process|0009150","hexose catabolic process|0019320","pyruvate metabolic process|0006090","purine nucleotide metabolic process|0006163","glucose catabolic process|0006007","monosaccharide catabolic process|0046365","ribonucleoside diphosphate metabolic process|0009185","nucleoside diphosphate metabolic process|0009132","NAD metabolic process|0019674","purine ribonucleoside diphosphate metabolic process|0009179","purine nucleoside diphosphate metabolic process|0009135","ADP metabolic process|0046031","NADH metabolic process|0006734","nucleotide phosphorylation|0046939","nucleoside diphosphate phosphorylation|0006165","fructose 6-phosphate metabolic process|0006002","ATP generation from ADP|0006757","glycolytic process|0006096","biological regulation|0065007","regulation of biological quality|0065008","regulation of biological process|0050789","regulation of cellular process|0050794","response to stimulus|0050896","response to chemical|0042221","response to organic substance|0010033","homeostatic process|0042592","chemical homeostasis|0048878";go_function="molecular_function|0003674","binding|0005488","protein binding|0005515","heterocyclic compound binding|1901363","organic cyclic compound binding|0097159","catalytic activity|0003824","ion binding|0043167","identical protein binding|0042802","metal ion binding|0046872","cation binding|0043169","transferase activity|0016740","transferase activity, transferring phosphorus-containing groups|0016772","small molecule binding|0036094","nucleotide binding|0000166","nucleoside phosphate binding|1901265","carbohydrate derivative binding|0097367","anion binding|0043168","purine nucleotide binding|0017076","adenyl nucleotide binding|0030554","phosphotransferase activity, alcohol group as acceptor|0016773","obsolete drug binding|0008144","carbohydrate binding|0030246","purine ribonucleotide binding|0032555","kinase activity|0016301","purine ribonucleoside triphosphate binding|0035639","ribonucleotide binding|0032553","adenyl ribonucleotide binding|0032559","ATP binding|0005524","AMP binding|0016208","monosaccharide binding|0048029","carbohydrate kinase activity|0019200","enzyme binding|0019899","kinase binding|0019900";go_component="cellular_component|0005575","cellular anatomical entity|0110165","protein-containing complex|0032991","catalytic complex|1902494","transferase complex|1990234","transferase complex, transferring phosphorus-containing groups|0061695","cytosol|0005829","membrane|0016020","membrane-bounded organelle|0043227","organelle|0043226","intracellular membrane-bounded organelle|0043231","cytoplasm|0005737","intracellular organelle|0043229"; ec_number=2.7.1.11
JABGON010000235.1	AUGUSTUS	exon	45327	45571	.	+	.	ID=g9365.t1.e1;Parent=g9365.t1
JABGON010000235.1	AUGUSTUS	CDS	45864	46101	1	+	1	ID=g9365.t1.c;Parent=g9365.t1
JABGON010000235.1	AUGUSTUS	exon	45864	46101	.	+	.	ID=g9365.t1.e2;Parent=g9365.t1
JABGON010000235.1	AUGUSTUS	CDS	46158	46383	1	+	0	ID=g9365.t1.c;Parent=g9365.t1
JABGON010000235.1	AUGUSTUS	exon	46158	46383	.	+	.	ID=g9365.t1.e3;Parent=g9365.t1
JABGON010000235.1	AUGUSTUS	CDS	46441	46542	1	+	2	ID=g9365.t1.c;Parent=g9365.t1
JABGON010000235.1	AUGUSTUS	exon	46441	46542	.	+	.	ID=g9365.t1.e4;Parent=g9365.t1
JABGON010000235.1	AUGUSTUS	CDS	46599	46819	1	+	2	ID=g9365.t1.c;Parent=g9365.t1
JABGON010000235.1	AUGUSTUS	exon	46599	46819	.	+	.	ID=g9365.t1.e5;Parent=g9365.t1
JABGON010000235.1	AUGUSTUS	CDS	46876	47354	1	+	0	ID=g9365.t1.c;Parent=g9365.t1
JABGON010000235.1	AUGUSTUS	exon	46876	47354	.	+	.	ID=g9365.t1.e6;Parent=g9365.t1
JABGON010000235.1	AUGUSTUS	CDS	47421	47961	1	+	1	ID=g9365.t1.c;Parent=g9365.t1
JABGON010000235.1	AUGUSTUS	exon	47421	47961	.	+	.	ID=g9365.t1.e7;Parent=g9365.t1
JABGON010000235.1	AUGUSTUS	CDS	48021	48151	1	+	0	ID=g9365.t1.c;Parent=g9365.t1
JABGON010000235.1	AUGUSTUS	exon	48021	48151	.	+	.	ID=g9365.t1.e8;Parent=g9365.t1
JABGON010000235.1	AUGUSTUS	CDS	48212	48644	1	+	1	ID=g9365.t1.c;Parent=g9365.t1
JABGON010000235.1	AUGUSTUS	exon	48212	48644	.	+	.	ID=g9365.t1.e9;Parent=g9365.t1
JABGON010000235.1	AUGUSTUS	stop_codon	48642	48644	.	+	0	ID=g9365.t1.stp;Parent=g9365.t1
JABGON010000235.1	AUGUSTUS	gene	49052	50600	.	+	.	ID=g9366
JABGON010000235.1	AUGUSTUS	mRNA	49052	50600	1	+	.	ID=g9366.t1;Parent=g9366
JABGON010000235.1	AUGUSTUS	start_codon	49052	49054	.	+	0	ID=g9366.t1.srt;Parent=g9366.t1
JABGON010000235.1	AUGUSTUS	CDS	49052	49119	1	+	0	ID=g9366.t1.c;Parent=g9366.t1; product="Proteophosphoglycan 5"; Dbxref=UniProtKB/TrEMBL:M7WZI8,UniProtKB/TrEMBL:A0A2T0AIS9; go_function="molecular_function|0003674","binding|0005488","protein binding|0005515","molecular function regulator activity|0098772","signaling receptor activator activity|0030546","signaling receptor regulator activity|0030545","signaling receptor binding|0005102","receptor ligand activity|0048018";go_component="cellular_component|0005575","cellular anatomical entity|0110165"
JABGON010000235.1	AUGUSTUS	exon	49052	49119	.	+	.	ID=g9366.t1.e1;Parent=g9366.t1
JABGON010000235.1	AUGUSTUS	CDS	49187	50600	1	+	1	ID=g9366.t1.c;Parent=g9366.t1
JABGON010000235.1	AUGUSTUS	exon	49187	50600	.	+	.	ID=g9366.t1.e2;Parent=g9366.t1
JABGON010000235.1	AUGUSTUS	stop_codon	50598	50600	.	+	0	ID=g9366.t1.stp;Parent=g9366.t1
JABGON010000235.1	AUGUSTUS	gene	50856	53070	.	+	.	ID=g9367
JABGON010000235.1	AUGUSTUS	mRNA	50856	53070	0.92	+	.	ID=g9367.t1;Parent=g9367
JABGON010000235.1	AUGUSTUS	start_codon	50856	50858	.	+	0	ID=g9367.t1.srt;Parent=g9367.t1
JABGON010000235.1	AUGUSTUS	CDS	50856	50918	1	+	0	ID=g9367.t1.c;Parent=g9367.t1; product="hypothetical protein"; go_process="biological_process|0008150","cellular process|0009987","metabolic process|0008152","cellular metabolic process|0044237","organic substance metabolic process|0071704","primary metabolic process|0044238","macromolecule metabolic process|0043170","nitrogen compound metabolic process|0006807","organic cyclic compound metabolic process|1901360","cellular nitrogen compound metabolic process|0034641","heterocycle metabolic process|0046483","cellular aromatic compound metabolic process|0006725","nucleobase-containing compound metabolic process|0006139","nucleic acid metabolic process|0090304","RNA metabolic process|0016070","RNA processing|0006396","ncRNA processing|0034470","ncRNA metabolic process|0034660","rRNA metabolic process|0016072","rRNA processing|0006364","maturation of SSU-rRNA|0030490","biological regulation|0065007","regulation of biological process|0050789","cellular macromolecule metabolic process|0044260","positive regulation of biological process|0048518","organonitrogen compound metabolic process|1901564","protein metabolic process|0019538","protein metabolic process|0044267","phosphorus metabolic process|0006793","phosphate-containing compound metabolic process|0006796","macromolecule modification|0043412","protein modification process|0006464","protein modification process|0036211","regulation of localization|0032879","phosphorylation|0016310","regulation of cellular localization|0060341","regulation of transport|0051049","positive regulation of transport|0051050","regulation of intracellular transport|0032386","protein phosphorylation|0006468","regulation of nucleocytoplasmic transport|0046822","regulation of cellular process|0050794","cellular component organization or biogenesis|0071840","positive regulation of intracellular transport|0032388","positive regulation of nucleocytoplasmic transport|0046824","regulation of metabolic process|0019222","regulation of cellular metabolic process|0031323","regulation of primary metabolic process|0080090","regulation of macromolecule metabolic process|0060255","positive regulation of cellular process|0048522","regulation of nitrogen compound metabolic process|0051171","positive regulation of metabolic process|0009893","regulation of nucleobase-containing compound metabolic process|0019219","positive regulation of cellular metabolic process|0031325","positive regulation of macromolecule metabolic process|0010604","regulation of gene expression|0010468","positive regulation of nitrogen compound metabolic process|0051173","regulation of RNA metabolic process|0051252","regulation of cellular component organization|0051128";go_function="molecular_function|0003674","binding|0005488","catalytic activity|0003824","metal ion binding|0046872","cation binding|0043169","ion binding|0043167","heterocyclic compound binding|1901363","organic cyclic compound binding|0097159","small molecule binding|0036094","catalytic activity, acting on a protein|0140096","transferase activity|0016740","nucleoside phosphate binding|1901265","nucleotide binding|0000166","anion binding|0043168","transferase activity, transferring phosphorus-containing groups|0016772","obsolete drug binding|0008144","carbohydrate derivative binding|0097367","ribonucleotide binding|0032553","adenyl nucleotide binding|0030554","purine nucleotide binding|0017076","kinase activity|0016301","purine ribonucleotide binding|0032555","adenyl ribonucleotide binding|0032559","phosphotransferase activity, alcohol group as acceptor|0016773","purine ribonucleoside triphosphate binding|0035639","ATP binding|0005524","protein kinase activity|0004672","protein serine/threonine kinase activity|0004674","protein serine/threonine/tyrosine kinase activity|0004712","protein binding|0005515";go_component="cellular_component|0005575","cellular anatomical entity|0110165","organelle|0043226","membrane-bounded organelle|0043227","intracellular organelle|0043229","intracellular membrane-bounded organelle|0043231","cytosol|0005829","nucleus|0005634","protein-containing complex|0032991","ribonucleoprotein complex|1990904","preribosome|0030684","preribosome, small subunit precursor|0030688","cytoplasm|0005737"
JABGON010000235.1	AUGUSTUS	exon	50856	50918	.	+	.	ID=g9367.t1.e1;Parent=g9367.t1
JABGON010000235.1	AUGUSTUS	CDS	50987	51128	1	+	0	ID=g9367.t1.c;Parent=g9367.t1
JABGON010000235.1	AUGUSTUS	exon	50987	51128	.	+	.	ID=g9367.t1.e2;Parent=g9367.t1
JABGON010000235.1	AUGUSTUS	CDS	51186	51299	1	+	2	ID=g9367.t1.c;Parent=g9367.t1
JABGON010000235.1	AUGUSTUS	exon	51186	51299	.	+	.	ID=g9367.t1.e3;Parent=g9367.t1
JABGON010000235.1	AUGUSTUS	CDS	51403	51457	1	+	2	ID=g9367.t1.c;Parent=g9367.t1
JABGON010000235.1	AUGUSTUS	exon	51403	51457	.	+	.	ID=g9367.t1.e4;Parent=g9367.t1
JABGON010000235.1	AUGUSTUS	CDS	51518	51638	1	+	1	ID=g9367.t1.c;Parent=g9367.t1
JABGON010000235.1	AUGUSTUS	exon	51518	51638	.	+	.	ID=g9367.t1.e5;Parent=g9367.t1
JABGON010000235.1	AUGUSTUS	CDS	51702	51790	1	+	0	ID=g9367.t1.c;Parent=g9367.t1
JABGON010000235.1	AUGUSTUS	exon	51702	51790	.	+	.	ID=g9367.t1.e6;Parent=g9367.t1
JABGON010000235.1	AUGUSTUS	CDS	51856	52197	1	+	1	ID=g9367.t1.c;Parent=g9367.t1
JABGON010000235.1	AUGUSTUS	exon	51856	52197	.	+	.	ID=g9367.t1.e7;Parent=g9367.t1
JABGON010000235.1	AUGUSTUS	CDS	52267	52444	1	+	1	ID=g9367.t1.c;Parent=g9367.t1
JABGON010000235.1	AUGUSTUS	exon	52267	52444	.	+	.	ID=g9367.t1.e8;Parent=g9367.t1
JABGON010000235.1	AUGUSTUS	CDS	52510	53070	0.92	+	0	ID=g9367.t1.c;Parent=g9367.t1
JABGON010000235.1	AUGUSTUS	exon	52510	53070	.	+	.	ID=g9367.t1.e9;Parent=g9367.t1
JABGON010000235.1	AUGUSTUS	stop_codon	53068	53070	.	+	0	ID=g9367.t1.stp;Parent=g9367.t1
JABGON010000235.1	AUGUSTUS	gene	53278	55212	.	+	.	ID=g9368
JABGON010000235.1	AUGUSTUS	mRNA	53278	55212	1	+	.	ID=g9368.t1;Parent=g9368
JABGON010000235.1	AUGUSTUS	start_codon	53278	53280	.	+	0	ID=g9368.t1.srt;Parent=g9368.t1
JABGON010000235.1	AUGUSTUS	CDS	53278	53551	1	+	0	ID=g9368.t1.c;Parent=g9368.t1; product="hypothetical protein"; go_function="molecular_function|0003674","binding|0005488";go_component="cellular_component|0005575","cellular anatomical entity|0110165"
JABGON010000235.1	AUGUSTUS	exon	53278	53551	.	+	.	ID=g9368.t1.e1;Parent=g9368.t1
JABGON010000235.1	AUGUSTUS	CDS	53635	53753	1	+	2	ID=g9368.t1.c;Parent=g9368.t1
JABGON010000235.1	AUGUSTUS	exon	53635	53753	.	+	.	ID=g9368.t1.e2;Parent=g9368.t1
JABGON010000235.1	AUGUSTUS	CDS	53817	53894	1	+	0	ID=g9368.t1.c;Parent=g9368.t1
JABGON010000235.1	AUGUSTUS	exon	53817	53894	.	+	.	ID=g9368.t1.e3;Parent=g9368.t1
JABGON010000235.1	AUGUSTUS	CDS	53957	54083	1	+	0	ID=g9368.t1.c;Parent=g9368.t1
JABGON010000235.1	AUGUSTUS	exon	53957	54083	.	+	.	ID=g9368.t1.e4;Parent=g9368.t1
JABGON010000235.1	AUGUSTUS	CDS	54137	54303	1	+	2	ID=g9368.t1.c;Parent=g9368.t1
JABGON010000235.1	AUGUSTUS	exon	54137	54303	.	+	.	ID=g9368.t1.e5;Parent=g9368.t1
JABGON010000235.1	AUGUSTUS	CDS	54549	54670	1	+	0	ID=g9368.t1.c;Parent=g9368.t1
JABGON010000235.1	AUGUSTUS	exon	54549	54670	.	+	.	ID=g9368.t1.e6;Parent=g9368.t1
JABGON010000235.1	AUGUSTUS	CDS	54731	54996	1	+	1	ID=g9368.t1.c;Parent=g9368.t1
JABGON010000235.1	AUGUSTUS	exon	54731	54996	.	+	.	ID=g9368.t1.e7;Parent=g9368.t1
JABGON010000235.1	AUGUSTUS	CDS	55088	55212	1	+	2	ID=g9368.t1.c;Parent=g9368.t1
JABGON010000235.1	AUGUSTUS	exon	55088	55212	.	+	.	ID=g9368.t1.e8;Parent=g9368.t1
JABGON010000235.1	AUGUSTUS	stop_codon	55210	55212	.	+	0	ID=g9368.t1.stp;Parent=g9368.t1
JABGON010000235.1	AUGUSTUS	gene	55413	56573	.	-	.	ID=g9369
JABGON010000235.1	AUGUSTUS	mRNA	55413	56573	1	-	.	ID=g9369.t1;Parent=g9369
JABGON010000235.1	AUGUSTUS	stop_codon	55413	55415	.	-	0	ID=g9369.t1.stp;Parent=g9369.t1
JABGON010000235.1	AUGUSTUS	CDS	55413	55904	1	-	0	ID=g9369.t1.c;Parent=g9369.t1; product="Haloacid dehalogenase%2C type II"; Dbxref=UniProtKB/TrEMBL:A0A2T0AIS0; go_process="biological_process|0008150","cellular process|0009987","biological regulation|0065007","regulation of biological process|0050789","regulation of cellular process|0050794","metabolic process|0008152","organic substance metabolic process|0071704";go_function="molecular_function|0003674","catalytic activity|0003824","oxidoreductase activity|0016491","disulfide oxidoreductase activity|0015036","oxidoreductase activity, acting on a sulfur group of donors|0016667","protein-disulfide reductase activity|0015035","binding|0005488","catalytic activity, acting on a protein|0140096","isomerase activity|0016853","intramolecular oxidoreductase activity|0016860","intramolecular oxidoreductase activity, transposing S-S bonds|0016864","protein disulfide isomerase activity|0003756","protein binding|0005515";go_component="cellular_component|0005575","cellular anatomical entity|0110165","intracellular membrane-bounded organelle|0043231","intracellular organelle|0043229","membrane-bounded organelle|0043227","organelle|0043226","nucleus|0005634","cytoplasm|0005737","cytosol|0005829","protein-containing complex|0032991"
JABGON010000235.1	AUGUSTUS	exon	55413	55904	.	-	.	ID=g9369.t1.e1;Parent=g9369.t1
JABGON010000235.1	AUGUSTUS	CDS	55967	56188	1	-	0	ID=g9369.t1.c;Parent=g9369.t1
JABGON010000235.1	AUGUSTUS	exon	55967	56188	.	-	.	ID=g9369.t1.e2;Parent=g9369.t1
JABGON010000235.1	AUGUSTUS	CDS	56272	56325	1	-	0	ID=g9369.t1.c;Parent=g9369.t1
JABGON010000235.1	AUGUSTUS	exon	56272	56325	.	-	.	ID=g9369.t1.e3;Parent=g9369.t1
JABGON010000235.1	AUGUSTUS	CDS	56410	56425	1	-	1	ID=g9369.t1.c;Parent=g9369.t1
JABGON010000235.1	AUGUSTUS	exon	56410	56425	.	-	.	ID=g9369.t1.e4;Parent=g9369.t1
JABGON010000235.1	AUGUSTUS	CDS	56482	56573	1	-	0	ID=g9369.t1.c;Parent=g9369.t1
JABGON010000235.1	AUGUSTUS	exon	56482	56573	.	-	.	ID=g9369.t1.e5;Parent=g9369.t1
JABGON010000235.1	AUGUSTUS	start_codon	56571	56573	.	-	0	ID=g9369.t1.srt;Parent=g9369.t1
JABGON010000235.1	AUGUSTUS	gene	56861	57584	.	-	.	ID=g9370
JABGON010000235.1	AUGUSTUS	mRNA	56861	57584	1	-	.	ID=g9370.t1;Parent=g9370
JABGON010000235.1	AUGUSTUS	stop_codon	56861	56863	.	-	0	ID=g9370.t1.stp;Parent=g9370.t1
JABGON010000235.1	AUGUSTUS	CDS	56861	56938	1	-	0	ID=g9370.t1.c;Parent=g9370.t1; product="Programmed cell death protein 5"; Dbxref=UniProtKB/TrEMBL:A0A2T0AIU6; go_component="cellular anatomical entity|0110165","cellular_component|0005575","obsolete intrinsic component of membrane|0031224","membrane|0016021"
JABGON010000235.1	AUGUSTUS	exon	56861	56938	.	-	.	ID=g9370.t1.e1;Parent=g9370.t1
JABGON010000235.1	AUGUSTUS	CDS	56993	57106	1	-	0	ID=g9370.t1.c;Parent=g9370.t1
JABGON010000235.1	AUGUSTUS	exon	56993	57106	.	-	.	ID=g9370.t1.e2;Parent=g9370.t1
JABGON010000235.1	AUGUSTUS	CDS	57162	57295	1	-	2	ID=g9370.t1.c;Parent=g9370.t1
JABGON010000235.1	AUGUSTUS	exon	57162	57295	.	-	.	ID=g9370.t1.e3;Parent=g9370.t1
JABGON010000235.1	AUGUSTUS	CDS	57357	57371	1	-	2	ID=g9370.t1.c;Parent=g9370.t1
JABGON010000235.1	AUGUSTUS	exon	57357	57371	.	-	.	ID=g9370.t1.e4;Parent=g9370.t1
JABGON010000235.1	AUGUSTUS	CDS	57434	57584	1	-	0	ID=g9370.t1.c;Parent=g9370.t1
JABGON010000235.1	AUGUSTUS	exon	57434	57584	.	-	.	ID=g9370.t1.e5;Parent=g9370.t1
JABGON010000235.1	AUGUSTUS	start_codon	57582	57584	.	-	0	ID=g9370.t1.srt;Parent=g9370.t1
JABGON010000236.1	AUGUSTUS	gene	7772	10493	.	-	.	ID=g9371
JABGON010000236.1	AUGUSTUS	mRNA	7772	10493	0.99	-	.	ID=g9371.t1;Parent=g9371
JABGON010000236.1	AUGUSTUS	stop_codon	7772	7774	.	-	0	ID=g9371.t1.stp;Parent=g9371.t1
JABGON010000236.1	AUGUSTUS	CDS	7772	8218	1	-	0	ID=g9371.t1.c;Parent=g9371.t1; product="hypothetical protein"
JABGON010000236.1	AUGUSTUS	exon	7772	8218	.	-	.	ID=g9371.t1.e1;Parent=g9371.t1
JABGON010000236.1	AUGUSTUS	CDS	8272	8429	1	-	2	ID=g9371.t1.c;Parent=g9371.t1
JABGON010000236.1	AUGUSTUS	exon	8272	8429	.	-	.	ID=g9371.t1.e2;Parent=g9371.t1
JABGON010000236.1	AUGUSTUS	CDS	8486	8900	1	-	0	ID=g9371.t1.c;Parent=g9371.t1
JABGON010000236.1	AUGUSTUS	exon	8486	8900	.	-	.	ID=g9371.t1.e3;Parent=g9371.t1
JABGON010000236.1	AUGUSTUS	CDS	8956	9203	1	-	2	ID=g9371.t1.c;Parent=g9371.t1
JABGON010000236.1	AUGUSTUS	exon	8956	9203	.	-	.	ID=g9371.t1.e4;Parent=g9371.t1
JABGON010000236.1	AUGUSTUS	CDS	9257	9509	1	-	0	ID=g9371.t1.c;Parent=g9371.t1
JABGON010000236.1	AUGUSTUS	exon	9257	9509	.	-	.	ID=g9371.t1.e5;Parent=g9371.t1
JABGON010000236.1	AUGUSTUS	CDS	9562	10385	0.99	-	2	ID=g9371.t1.c;Parent=g9371.t1
JABGON010000236.1	AUGUSTUS	exon	9562	10385	.	-	.	ID=g9371.t1.e6;Parent=g9371.t1
JABGON010000236.1	AUGUSTUS	CDS	10439	10493	1	-	0	ID=g9371.t1.c;Parent=g9371.t1
JABGON010000236.1	AUGUSTUS	exon	10439	10493	.	-	.	ID=g9371.t1.e7;Parent=g9371.t1
JABGON010000236.1	AUGUSTUS	start_codon	10491	10493	.	-	0	ID=g9371.t1.srt;Parent=g9371.t1
JABGON010000236.1	AUGUSTUS	gene	11751	13426	.	+	.	ID=g9372
JABGON010000236.1	AUGUSTUS	mRNA	11751	13426	1	+	.	ID=g9372.t1;Parent=g9372
JABGON010000236.1	AUGUSTUS	start_codon	11751	11753	.	+	0	ID=g9372.t1.srt;Parent=g9372.t1
JABGON010000236.1	AUGUSTUS	CDS	11751	12023	1	+	0	ID=g9372.t1.c;Parent=g9372.t1; product="hypothetical protein"; Dbxref=UniProtKB/TrEMBL:A0A2T0ACG7; go_function="molecular_function|0003674","inorganic cation transmembrane transporter activity|0015077","monoatomic cation transmembrane transporter activity|0008324","inorganic cation transmembrane transporter activity|0022890","proton transmembrane transporter activity|0015078";go_component="cellular_component|0005575"
JABGON010000236.1	AUGUSTUS	exon	11751	12023	.	+	.	ID=g9372.t1.e1;Parent=g9372.t1
JABGON010000236.1	AUGUSTUS	CDS	12088	12432	1	+	0	ID=g9372.t1.c;Parent=g9372.t1
JABGON010000236.1	AUGUSTUS	exon	12088	12432	.	+	.	ID=g9372.t1.e2;Parent=g9372.t1
JABGON010000236.1	AUGUSTUS	CDS	12496	12561	1	+	0	ID=g9372.t1.c;Parent=g9372.t1
JABGON010000236.1	AUGUSTUS	exon	12496	12561	.	+	.	ID=g9372.t1.e3;Parent=g9372.t1
JABGON010000236.1	AUGUSTUS	CDS	12617	13426	1	+	0	ID=g9372.t1.c;Parent=g9372.t1
JABGON010000236.1	AUGUSTUS	exon	12617	13426	.	+	.	ID=g9372.t1.e4;Parent=g9372.t1
JABGON010000236.1	AUGUSTUS	stop_codon	13424	13426	.	+	0	ID=g9372.t1.stp;Parent=g9372.t1
JABGON010000236.1	AUGUSTUS	gene	13628	15641	.	-	.	ID=g9373
JABGON010000236.1	AUGUSTUS	mRNA	13628	15641	1	-	.	ID=g9373.t1;Parent=g9373
JABGON010000236.1	AUGUSTUS	stop_codon	13628	13630	.	-	0	ID=g9373.t1.stp;Parent=g9373.t1
JABGON010000236.1	AUGUSTUS	CDS	13628	13773	1	-	2	ID=g9373.t1.c;Parent=g9373.t1; product="Proteophosphoglycan ppg4"; Dbxref=UniProtKB/TrEMBL:A0A2T0ACE6; go_process="biological_process|0008150","cellular process|0009987","metabolic process|0008152","organic substance metabolic process|0071704","cellular metabolic process|0044237","small molecule metabolic process|0044281","organic acid metabolic process|0006082","oxoacid metabolic process|0043436","carboxylic acid metabolic process|0019752","monocarboxylic acid metabolic process|0032787","organic hydroxy compound metabolic process|1901615","primary metabolic process|0044238","obsolete oxidation-reduction process|0055114","lipid metabolic process|0006629","cellular lipid metabolic process|0044255","fatty acid metabolic process|0006631","xenobiotic metabolic process|0017144","lipid modification|0030258","fatty acid oxidation|0019395","lipid oxidation|0034440","organic substance catabolic process|1901575","catabolic process|0009056","small molecule catabolic process|0044282";go_function="molecular_function|0003674","binding|0005488","heterocyclic compound binding|1901363","organic cyclic compound binding|0097159","catalytic activity|0003824","ion binding|0043167","small molecule binding|0036094","nucleotide binding|0000166","nucleoside phosphate binding|1901265","oxidoreductase activity|0016491","anion binding|0043168","obsolete cofactor binding|0048037","carbohydrate derivative binding|0097367","ribonucleotide binding|0032553","obsolete coenzyme binding|0050662","oxidoreductase activity, acting on CH-OH group of donors|0016614","FMN binding|0010181","protein binding|0005515","identical protein binding|0042802";go_component="cellular_component|0005575","cellular anatomical entity|0110165","intracellular membrane-bounded organelle|0043231","membrane-bounded organelle|0043227","intracellular organelle|0043229","organelle|0043226"; ec_number=1.13.12.4
JABGON010000236.1	AUGUSTUS	exon	13628	13773	.	-	.	ID=g9373.t1.e1;Parent=g9373.t1
JABGON010000236.1	AUGUSTUS	CDS	13837	13904	1	-	1	ID=g9373.t1.c;Parent=g9373.t1
JABGON010000236.1	AUGUSTUS	exon	13837	13904	.	-	.	ID=g9373.t1.e2;Parent=g9373.t1
JABGON010000236.1	AUGUSTUS	CDS	13969	13998	1	-	1	ID=g9373.t1.c;Parent=g9373.t1
JABGON010000236.1	AUGUSTUS	exon	13969	13998	.	-	.	ID=g9373.t1.e3;Parent=g9373.t1
JABGON010000236.1	AUGUSTUS	CDS	14058	14175	1	-	2	ID=g9373.t1.c;Parent=g9373.t1
JABGON010000236.1	AUGUSTUS	exon	14058	14175	.	-	.	ID=g9373.t1.e4;Parent=g9373.t1
JABGON010000236.1	AUGUSTUS	CDS	14232	14273	1	-	2	ID=g9373.t1.c;Parent=g9373.t1
JABGON010000236.1	AUGUSTUS	exon	14232	14273	.	-	.	ID=g9373.t1.e5;Parent=g9373.t1
JABGON010000236.1	AUGUSTUS	CDS	14331	14431	1	-	1	ID=g9373.t1.c;Parent=g9373.t1
JABGON010000236.1	AUGUSTUS	exon	14331	14431	.	-	.	ID=g9373.t1.e6;Parent=g9373.t1
JABGON010000236.1	AUGUSTUS	CDS	14492	14610	1	-	0	ID=g9373.t1.c;Parent=g9373.t1
JABGON010000236.1	AUGUSTUS	exon	14492	14610	.	-	.	ID=g9373.t1.e7;Parent=g9373.t1
JABGON010000236.1	AUGUSTUS	CDS	14670	15001	1	-	2	ID=g9373.t1.c;Parent=g9373.t1
JABGON010000236.1	AUGUSTUS	exon	14670	15001	.	-	.	ID=g9373.t1.e8;Parent=g9373.t1
JABGON010000236.1	AUGUSTUS	CDS	15061	15164	1	-	1	ID=g9373.t1.c;Parent=g9373.t1
JABGON010000236.1	AUGUSTUS	exon	15061	15164	.	-	.	ID=g9373.t1.e9;Parent=g9373.t1
JABGON010000236.1	AUGUSTUS	CDS	15226	15266	1	-	0	ID=g9373.t1.c;Parent=g9373.t1
JABGON010000236.1	AUGUSTUS	exon	15226	15266	.	-	.	ID=g9373.t1.e10;Parent=g9373.t1
JABGON010000236.1	AUGUSTUS	CDS	15346	15423	1	-	0	ID=g9373.t1.c;Parent=g9373.t1
JABGON010000236.1	AUGUSTUS	exon	15346	15423	.	-	.	ID=g9373.t1.e11;Parent=g9373.t1
JABGON010000236.1	AUGUSTUS	CDS	15516	15641	1	-	0	ID=g9373.t1.c;Parent=g9373.t1
JABGON010000236.1	AUGUSTUS	exon	15516	15641	.	-	.	ID=g9373.t1.e12;Parent=g9373.t1
JABGON010000236.1	AUGUSTUS	start_codon	15639	15641	.	-	0	ID=g9373.t1.srt;Parent=g9373.t1
JABGON010000236.1	AUGUSTUS	gene	16061	17895	.	-	.	ID=g9374
JABGON010000236.1	AUGUSTUS	mRNA	16061	17895	1	-	.	ID=g9374.t1;Parent=g9374
JABGON010000236.1	AUGUSTUS	stop_codon	16061	16063	.	-	0	ID=g9374.t1.stp;Parent=g9374.t1
JABGON010000236.1	AUGUSTUS	CDS	16061	16156	1	-	0	ID=g9374.t1.c;Parent=g9374.t1; product="asparaginase"; Dbxref=UniProtKB/TrEMBL:A0A2T0ACG1; go_process="biological_process|0008150","cellular process|0009987","organic substance metabolic process|0071704","cellular metabolic process|0044237","primary metabolic process|0044238","metabolic process|0008152","nitrogen compound metabolic process|0006807","organic substance catabolic process|1901575","organonitrogen compound metabolic process|1901564","carboxylic acid metabolic process|0019752","oxoacid metabolic process|0043436","catabolic process|0009056","small molecule metabolic process|0044281","organic acid metabolic process|0006082","cellular nitrogen compound metabolic process|0034641","monocarboxylic acid metabolic process|0032787","cellular catabolic process|0044248","amino acid metabolic process|0006520","organonitrogen compound catabolic process|1901565","alpha-amino acid metabolic process|1901605","small molecule catabolic process|0044282","alpha-amino acid catabolic process|1901606","amino acid catabolic process|0009063","carboxylic acid catabolic process|0046395","aspartate family amino acid catabolic process|0009068","monocarboxylic acid catabolic process|0072329","organic acid catabolic process|0016054","amide metabolic process|0043603","aspartate family amino acid metabolic process|0009066","glutamine family amino acid metabolic process|0009064","glutamine family amino acid catabolic process|0009065","dicarboxylic acid metabolic process|0043648","response to stimulus|0050896","response to stress|0006950";go_function="molecular_function|0003674","catalytic activity|0003824","hydrolase activity|0016787","hydrolase activity, acting on carbon-nitrogen (but not peptide) bonds, in linear amides|0016811","hydrolase activity, acting on carbon-nitrogen (but not peptide) bonds|0016810","binding|0005488","protein binding|0005515";go_component="cellular_component|0005575","cellular anatomical entity|0110165","extracellular region|0005576","periplasmic space|0042597"; ec_number=3.5.1.1
JABGON010000236.1	AUGUSTUS	exon	16061	16156	.	-	.	ID=g9374.t1.e1;Parent=g9374.t1
JABGON010000236.1	AUGUSTUS	CDS	16226	16311	1	-	2	ID=g9374.t1.c;Parent=g9374.t1
JABGON010000236.1	AUGUSTUS	exon	16226	16311	.	-	.	ID=g9374.t1.e2;Parent=g9374.t1
JABGON010000236.1	AUGUSTUS	CDS	16368	16466	1	-	2	ID=g9374.t1.c;Parent=g9374.t1
JABGON010000236.1	AUGUSTUS	exon	16368	16466	.	-	.	ID=g9374.t1.e3;Parent=g9374.t1
JABGON010000236.1	AUGUSTUS	CDS	16532	16763	1	-	0	ID=g9374.t1.c;Parent=g9374.t1
JABGON010000236.1	AUGUSTUS	exon	16532	16763	.	-	.	ID=g9374.t1.e4;Parent=g9374.t1
JABGON010000236.1	AUGUSTUS	CDS	16821	16938	1	-	1	ID=g9374.t1.c;Parent=g9374.t1
JABGON010000236.1	AUGUSTUS	exon	16821	16938	.	-	.	ID=g9374.t1.e5;Parent=g9374.t1
JABGON010000236.1	AUGUSTUS	CDS	17010	17025	1	-	2	ID=g9374.t1.c;Parent=g9374.t1
JABGON010000236.1	AUGUSTUS	exon	17010	17025	.	-	.	ID=g9374.t1.e6;Parent=g9374.t1
JABGON010000236.1	AUGUSTUS	CDS	17089	17198	1	-	1	ID=g9374.t1.c;Parent=g9374.t1
JABGON010000236.1	AUGUSTUS	exon	17089	17198	.	-	.	ID=g9374.t1.e7;Parent=g9374.t1
JABGON010000236.1	AUGUSTUS	CDS	17263	17345	1	-	0	ID=g9374.t1.c;Parent=g9374.t1
JABGON010000236.1	AUGUSTUS	exon	17263	17345	.	-	.	ID=g9374.t1.e8;Parent=g9374.t1
JABGON010000236.1	AUGUSTUS	CDS	17427	17472	1	-	1	ID=g9374.t1.c;Parent=g9374.t1
JABGON010000236.1	AUGUSTUS	exon	17427	17472	.	-	.	ID=g9374.t1.e9;Parent=g9374.t1
JABGON010000236.1	AUGUSTUS	CDS	17534	17638	1	-	1	ID=g9374.t1.c;Parent=g9374.t1
JABGON010000236.1	AUGUSTUS	exon	17534	17638	.	-	.	ID=g9374.t1.e10;Parent=g9374.t1
JABGON010000236.1	AUGUSTUS	CDS	17708	17895	1	-	0	ID=g9374.t1.c;Parent=g9374.t1
JABGON010000236.1	AUGUSTUS	exon	17708	17895	.	-	.	ID=g9374.t1.e11;Parent=g9374.t1
JABGON010000236.1	AUGUSTUS	start_codon	17893	17895	.	-	0	ID=g9374.t1.srt;Parent=g9374.t1
JABGON010000236.1	AUGUSTUS	gene	18647	19697	.	+	.	ID=g9375
JABGON010000236.1	AUGUSTUS	mRNA	18647	19697	1	+	.	ID=g9375.t1;Parent=g9375
JABGON010000236.1	AUGUSTUS	start_codon	18647	18649	.	+	0	ID=g9375.t1.srt;Parent=g9375.t1
JABGON010000236.1	AUGUSTUS	CDS	18647	18736	1	+	0	ID=g9375.t1.c;Parent=g9375.t1; product="60s ribosomal protein l7"; Dbxref=UniProtKB/TrEMBL:A0A2T0ACG3; go_process="biological_process|0008150","cellular process|0009987","metabolic process|0008152","cellular metabolic process|0044237","obsolete oxidation-reduction process|0055114","generation of precursor metabolites and energy|0006091","energy derivation by oxidation of organic compounds|0015980","electron transport chain|0022900","respiratory electron transport chain|0022904","mitochondrial electron transport, cytochrome c to oxygen|0006123","aerobic electron transport chain|0019646","cellular respiration|0045333","aerobic respiration|0009060";go_function="molecular_function|0003674","oxidoreductase activity|0016491","catalytic activity|0003824","electron transfer activity|0009055","transporter activity|0005215","transmembrane transporter activity|0022857","inorganic cation transmembrane transporter activity|0022890","oxidoreductase activity, acting on a heme group of donors|0016675","monoatomic cation transmembrane transporter activity|0008324","cytochrome-c oxidase activity|0004129","monoatomic ion transmembrane transporter activity|0015075","inorganic cation transmembrane transporter activity|0015077","obsolete oxidoreductase activity, acting on a heme group of donors, oxygen as acceptor|0016676","obsolete heme-copper terminal oxidase activity|0015002","proton transmembrane transporter activity|0015078","inorganic molecular entity transmembrane transporter activity|0015318";go_component="cellular_component|0005575","membrane protein complex|0098796","cellular anatomical entity|0110165","inner mitochondrial membrane protein complex|0098800","mitochondrial respiratory chain complex IV|0005751","mitochondrial protein-containing complex|0098798","protein-containing complex|0032991","respiratory chain complex IV|0045277","cytochrome complex|0070069","respiratory chain complex|0098803","mitochondrion|0005739","membrane-bounded organelle|0043227","intracellular membrane-bounded organelle|0043231","organelle|0043226","intracellular organelle|0043229","membrane|0016021","obsolete intrinsic component of membrane|0031224"
JABGON010000236.1	AUGUSTUS	exon	18647	18736	.	+	.	ID=g9375.t1.e1;Parent=g9375.t1
JABGON010000236.1	AUGUSTUS	CDS	18975	19089	1	+	0	ID=g9375.t1.c;Parent=g9375.t1
JABGON010000236.1	AUGUSTUS	exon	18975	19089	.	+	.	ID=g9375.t1.e2;Parent=g9375.t1
JABGON010000236.1	AUGUSTUS	CDS	19161	19289	1	+	2	ID=g9375.t1.c;Parent=g9375.t1
JABGON010000236.1	AUGUSTUS	exon	19161	19289	.	+	.	ID=g9375.t1.e3;Parent=g9375.t1
JABGON010000236.1	AUGUSTUS	CDS	19508	19623	1	+	2	ID=g9375.t1.c;Parent=g9375.t1
JABGON010000236.1	AUGUSTUS	exon	19508	19623	.	+	.	ID=g9375.t1.e4;Parent=g9375.t1
JABGON010000236.1	AUGUSTUS	CDS	19680	19697	1	+	0	ID=g9375.t1.c;Parent=g9375.t1
JABGON010000236.1	AUGUSTUS	exon	19680	19697	.	+	.	ID=g9375.t1.e5;Parent=g9375.t1
JABGON010000236.1	AUGUSTUS	stop_codon	19695	19697	.	+	0	ID=g9375.t1.stp;Parent=g9375.t1
JABGON010000236.1	AUGUSTUS	gene	26073	27713	.	+	.	ID=g9376
JABGON010000236.1	AUGUSTUS	mRNA	26073	27713	1	+	.	ID=g9376.t1;Parent=g9376
JABGON010000236.1	AUGUSTUS	start_codon	26073	26075	.	+	0	ID=g9376.t1.srt;Parent=g9376.t1
JABGON010000236.1	AUGUSTUS	CDS	26073	26319	1	+	0	ID=g9376.t1.c;Parent=g9376.t1; product="Putative GGC1-protein of the mitochondrial carrier family"; Dbxref=UniProtKB/TrEMBL:A0A061BIG1; go_process="biological_process|0008150","cellular process|0009987","metabolic process|0008152","cellular metabolic process|0044237","primary metabolic process|0044238","organic substance metabolic process|0071704","nitrogen compound metabolic process|0006807","macromolecule metabolic process|0043170","organic cyclic compound metabolic process|1901360","heterocycle metabolic process|0046483","nucleobase-containing compound metabolic process|0006139","cellular nitrogen compound metabolic process|0034641","cellular aromatic compound metabolic process|0006725","cellular macromolecule metabolic process|0044260","nucleic acid metabolic process|0090304","DNA metabolic process|0006259","catabolic process|0009056","organic substance catabolic process|1901575","cellular catabolic process|0044248","macromolecule catabolic process|0009057","cellular macromolecule catabolic process|0044265","nucleic acid phosphodiester bond hydrolysis|0090305","response to stimulus|0050896","cellular nitrogen compound catabolic process|0044270","heterocycle catabolic process|0046700","aromatic compound catabolic process|0019439","organic cyclic compound catabolic process|1901361","nucleobase-containing compound catabolic process|0034655","DNA catabolic process|0006308","DNA catabolic process, endonucleolytic|0000737","response to stress|0006950","response to external stimulus|0009605","cell death|0008219","biological regulation|0065007","regulation of biological process|0050789","developmental process|0032502","regulation of cellular process|0050794","anatomical structure development|0048856","cellular response to stimulus|0051716","RNA metabolic process|0016070","multicellular organismal process|0032501","response to chemical|0042221","DNA recombination|0006310","cellular response to stress|0033554","response to abiotic stimulus|0009628","regulation of biological quality|0065008","positive regulation of biological process|0048518","RNA catabolic process|0006401","response to organic substance|0010033","negative regulation of biological process|0048519","response to oxygen-containing compound|1901700","regulation of metabolic process|0019222","positive regulation of cellular process|0048522","response to endogenous stimulus|0009719","regulation of response to stimulus|0048583","negative regulation of cellular process|0048523","homeostatic process|0042592","response to hormone|0009725","regulation of cellular metabolic process|0031323";go_function="molecular_function|0003674","binding|0005488","catalytic activity|0003824","hydrolase activity|0016787","ion binding|0043167","organic cyclic compound binding|0097159","heterocyclic compound binding|1901363","cation binding|0043169","metal ion binding|0046872","nucleic acid binding|0003676","hydrolase activity, acting on ester bonds|0016788","nuclease activity|0004518","catalytic activity, acting on DNA|0140097","endonuclease activity|0004519","ribonuclease activity|0004540","RNA endonuclease activity|0004521","catalytic activity, acting on RNA|0140098","deoxyribonuclease activity|0004536","DNA endonuclease activity|0004520","protein binding|0005515","identical protein binding|0042802","protein dimerization activity|0046983","protein homodimerization activity|0042803","magnesium ion binding|0000287","DNA exonuclease activity|0004529","exonuclease activity|0004527";go_component="cellular_component|0005575","cellular anatomical entity|0110165","intracellular organelle|0043229","organelle|0043226","intracellular membrane-bounded organelle|0043231","membrane-bounded organelle|0043227","nucleus|0005634","membrane|0016020","mitochondrion|0005739","organelle membrane|0031090","mitochondrial membrane|0031966","mitochondrial inner membrane|0005743","organelle inner membrane|0019866","cytosol|0005829"
JABGON010000236.1	AUGUSTUS	exon	26073	26319	.	+	.	ID=g9376.t1.e1;Parent=g9376.t1
JABGON010000236.1	AUGUSTUS	CDS	26398	26603	1	+	2	ID=g9376.t1.c;Parent=g9376.t1
JABGON010000236.1	AUGUSTUS	exon	26398	26603	.	+	.	ID=g9376.t1.e2;Parent=g9376.t1
JABGON010000236.1	AUGUSTUS	CDS	26666	26800	1	+	0	ID=g9376.t1.c;Parent=g9376.t1
JABGON010000236.1	AUGUSTUS	exon	26666	26800	.	+	.	ID=g9376.t1.e3;Parent=g9376.t1
JABGON010000236.1	AUGUSTUS	CDS	26910	27008	1	+	0	ID=g9376.t1.c;Parent=g9376.t1
JABGON010000236.1	AUGUSTUS	exon	26910	27008	.	+	.	ID=g9376.t1.e4;Parent=g9376.t1
JABGON010000236.1	AUGUSTUS	CDS	27133	27175	1	+	0	ID=g9376.t1.c;Parent=g9376.t1
JABGON010000236.1	AUGUSTUS	exon	27133	27175	.	+	.	ID=g9376.t1.e5;Parent=g9376.t1
JABGON010000236.1	AUGUSTUS	CDS	27239	27421	1	+	2	ID=g9376.t1.c;Parent=g9376.t1
JABGON010000236.1	AUGUSTUS	exon	27239	27421	.	+	.	ID=g9376.t1.e6;Parent=g9376.t1
JABGON010000236.1	AUGUSTUS	CDS	27487	27560	1	+	2	ID=g9376.t1.c;Parent=g9376.t1
JABGON010000236.1	AUGUSTUS	exon	27487	27560	.	+	.	ID=g9376.t1.e7;Parent=g9376.t1
JABGON010000236.1	AUGUSTUS	CDS	27618	27713	1	+	0	ID=g9376.t1.c;Parent=g9376.t1
JABGON010000236.1	AUGUSTUS	exon	27618	27713	.	+	.	ID=g9376.t1.e8;Parent=g9376.t1
JABGON010000236.1	AUGUSTUS	stop_codon	27711	27713	.	+	0	ID=g9376.t1.stp;Parent=g9376.t1
JABGON010000236.1	AUGUSTUS	gene	28553	30468	.	-	.	ID=g9377
JABGON010000236.1	AUGUSTUS	mRNA	28553	30468	1	-	.	ID=g9377.t1;Parent=g9377
JABGON010000236.1	AUGUSTUS	stop_codon	28553	28555	.	-	0	ID=g9377.t1.stp;Parent=g9377.t1
JABGON010000236.1	AUGUSTUS	CDS	28553	29050	1	-	0	ID=g9377.t1.c;Parent=g9377.t1; product="pyruvate dehydrogenase (acetyl-transferring)"; Dbxref=UniProtKB/TrEMBL:A0A0K3CDD1; go_process="biological_process|0008150","cellular process|0009987","metabolic process|0008152","cellular metabolic process|0044237","organic substance metabolic process|0071704","nitrogen compound metabolic process|0006807","primary metabolic process|0044238","obsolete cofactor metabolic process|0051186","organonitrogen compound metabolic process|1901564","organic cyclic compound metabolic process|1901360","small molecule metabolic process|0044281","biosynthetic process|0009058","cellular aromatic compound metabolic process|0006725","phosphate-containing compound metabolic process|0006796","organic substance biosynthetic process|1901576","cellular nitrogen compound metabolic process|0034641","phosphorus metabolic process|0006793","cellular biosynthetic process|0044249","heterocycle metabolic process|0046483","carbohydrate metabolic process|0005975","sulfur compound metabolic process|0006790","amide metabolic process|0043603","obsolete cofactor biosynthetic process|0051188","organophosphate metabolic process|0019637","nucleobase-containing compound metabolic process|0006139","carboxylic acid metabolic process|0019752","organic cyclic compound biosynthetic process|1901362","oxoacid metabolic process|0043436","organic acid metabolic process|0006082","organonitrogen compound biosynthetic process|1901566","monocarboxylic acid metabolic process|0032787","cellular nitrogen compound biosynthetic process|0044271","organophosphate biosynthetic process|0090407","heterocycle biosynthetic process|0018130","obsolete coenzyme metabolic process|0006732","obsolete coenzyme biosynthetic process|0009108","aromatic compound biosynthetic process|0019438","carbohydrate derivative metabolic process|1901135","nucleotide metabolic process|0009117","purine-containing compound metabolic process|0072521","nucleoside phosphate metabolic process|0006753","nucleobase-containing small molecule metabolic process|0055086","amide biosynthetic process|0043604","purine nucleotide metabolic process|0006163","nucleobase-containing compound biosynthetic process|0034654","nucleoside phosphate biosynthetic process|1901293","ribose phosphate metabolic process|0019693","carbohydrate derivative biosynthetic process|1901137","purine ribonucleotide metabolic process|0009150","nucleotide biosynthetic process|0009165","ribonucleotide metabolic process|0009259","purine nucleoside bisphosphate metabolic process|0034032","thioester metabolic process|0035383","nucleoside bisphosphate metabolic process|0033865","ribonucleoside bisphosphate metabolic process|0033875","acyl-CoA metabolic process|0006637","pyruvate metabolic process|0006090","sulfur compound biosynthetic process|0044272","ribose phosphate biosynthetic process|0046390","ribonucleotide biosynthetic process|0009260","purine-containing compound biosynthetic process|0072522","purine ribonucleotide biosynthetic process|0009152","purine nucleotide biosynthetic process|0006164","acetyl-CoA metabolic process|0006084","purine nucleoside bisphosphate biosynthetic process|0034033","ribonucleoside bisphosphate biosynthetic process|0034030","nucleoside bisphosphate biosynthetic process|0033866","acyl-CoA biosynthetic process|0071616","acetyl-CoA biosynthetic process|0006085","thioester biosynthetic process|0035384","catabolic process|0009056","organic substance catabolic process|1901575","hexose metabolic process|0019318","monosaccharide metabolic process|0005996","generation of precursor metabolites and energy|0006091","glucose metabolic process|0006006","tricarboxylic acid cycle|0006099","phosphorylation|0016310","carbohydrate catabolic process|0016052","ATP metabolic process|0046034","ribonucleoside diphosphate metabolic process|0009185","nucleoside diphosphate metabolic process|0009132","purine ribonucleoside diphosphate metabolic process|0009179","purine nucleoside diphosphate metabolic process|0009135","ADP metabolic process|0046031","glycolytic process|0006096","ATP generation from ADP|0006757","nucleotide phosphorylation|0046939","nucleoside diphosphate phosphorylation|0006165";go_function="molecular_function|0003674","catalytic activity|0003824","oxidoreductase activity|0016491","oxidoreductase activity, acting on the aldehyde or oxo group of donors|0016903","binding|0005488","oxidoreductase activity, acting on the aldehyde or oxo group of donors, NAD or NADP as acceptor|0016620";go_component="cellular_component|0005575","cellular anatomical entity|0110165","intracellular membrane-bounded organelle|0043231","membrane-bounded organelle|0043227","intracellular organelle|0043229","organelle|0043226","mitochondrion|0005739","protein-containing complex|0032991","mitochondrial protein-containing complex|0098798","mitochondrial matrix|0005759","catalytic complex|1902494","intracellular organelle lumen|0070013","membrane-enclosed lumen|0031974","organelle lumen|0043233","oxidoreductase complex|1990204"; ec_number=1.2.4.1
JABGON010000236.1	AUGUSTUS	exon	28553	29050	.	-	.	ID=g9377.t1.e1;Parent=g9377.t1
JABGON010000236.1	AUGUSTUS	CDS	29107	29228	1	-	2	ID=g9377.t1.c;Parent=g9377.t1
JABGON010000236.1	AUGUSTUS	exon	29107	29228	.	-	.	ID=g9377.t1.e2;Parent=g9377.t1
JABGON010000236.1	AUGUSTUS	CDS	29287	29453	1	-	1	ID=g9377.t1.c;Parent=g9377.t1
JABGON010000236.1	AUGUSTUS	exon	29287	29453	.	-	.	ID=g9377.t1.e3;Parent=g9377.t1
JABGON010000236.1	AUGUSTUS	CDS	29511	29568	1	-	2	ID=g9377.t1.c;Parent=g9377.t1
JABGON010000236.1	AUGUSTUS	exon	29511	29568	.	-	.	ID=g9377.t1.e4;Parent=g9377.t1
JABGON010000236.1	AUGUSTUS	CDS	29629	29755	1	-	0	ID=g9377.t1.c;Parent=g9377.t1
JABGON010000236.1	AUGUSTUS	exon	29629	29755	.	-	.	ID=g9377.t1.e5;Parent=g9377.t1
JABGON010000236.1	AUGUSTUS	CDS	29829	29867	1	-	0	ID=g9377.t1.c;Parent=g9377.t1
JABGON010000236.1	AUGUSTUS	exon	29829	29867	.	-	.	ID=g9377.t1.e6;Parent=g9377.t1
JABGON010000236.1	AUGUSTUS	CDS	29976	29987	1	-	0	ID=g9377.t1.c;Parent=g9377.t1
JABGON010000236.1	AUGUSTUS	exon	29976	29987	.	-	.	ID=g9377.t1.e7;Parent=g9377.t1
JABGON010000236.1	AUGUSTUS	CDS	30051	30081	1	-	1	ID=g9377.t1.c;Parent=g9377.t1
JABGON010000236.1	AUGUSTUS	exon	30051	30081	.	-	.	ID=g9377.t1.e8;Parent=g9377.t1
JABGON010000236.1	AUGUSTUS	CDS	30147	30337	1	-	0	ID=g9377.t1.c;Parent=g9377.t1
JABGON010000236.1	AUGUSTUS	exon	30147	30337	.	-	.	ID=g9377.t1.e9;Parent=g9377.t1
JABGON010000236.1	AUGUSTUS	CDS	30424	30468	1	-	0	ID=g9377.t1.c;Parent=g9377.t1
JABGON010000236.1	AUGUSTUS	exon	30424	30468	.	-	.	ID=g9377.t1.e10;Parent=g9377.t1
JABGON010000236.1	AUGUSTUS	start_codon	30466	30468	.	-	0	ID=g9377.t1.srt;Parent=g9377.t1
JABGON010000236.1	AUGUSTUS	gene	32553	33575	.	+	.	ID=g9378
JABGON010000236.1	AUGUSTUS	mRNA	32553	33575	1	+	.	ID=g9378.t1;Parent=g9378
JABGON010000236.1	AUGUSTUS	start_codon	32553	32555	.	+	0	ID=g9378.t1.srt;Parent=g9378.t1
JABGON010000236.1	AUGUSTUS	CDS	32553	32815	1	+	0	ID=g9378.t1.c;Parent=g9378.t1; product="Importin subunit alpha"; Dbxref=UniProtKB/TrEMBL:A0A0K3CCF3; go_process="biological_process|0008150";go_function="molecular_function|0003674","binding|0005488";go_component="cellular anatomical entity|0110165","cellular_component|0005575"
JABGON010000236.1	AUGUSTUS	exon	32553	32815	.	+	.	ID=g9378.t1.e1;Parent=g9378.t1
JABGON010000236.1	AUGUSTUS	CDS	32875	33092	1	+	1	ID=g9378.t1.c;Parent=g9378.t1
JABGON010000236.1	AUGUSTUS	exon	32875	33092	.	+	.	ID=g9378.t1.e2;Parent=g9378.t1
JABGON010000236.1	AUGUSTUS	CDS	33155	33270	1	+	2	ID=g9378.t1.c;Parent=g9378.t1
JABGON010000236.1	AUGUSTUS	exon	33155	33270	.	+	.	ID=g9378.t1.e3;Parent=g9378.t1
JABGON010000236.1	AUGUSTUS	CDS	33331	33409	1	+	0	ID=g9378.t1.c;Parent=g9378.t1
JABGON010000236.1	AUGUSTUS	exon	33331	33409	.	+	.	ID=g9378.t1.e4;Parent=g9378.t1
JABGON010000236.1	AUGUSTUS	CDS	33466	33575	1	+	2	ID=g9378.t1.c;Parent=g9378.t1
JABGON010000236.1	AUGUSTUS	exon	33466	33575	.	+	.	ID=g9378.t1.e5;Parent=g9378.t1
JABGON010000236.1	AUGUSTUS	stop_codon	33573	33575	.	+	0	ID=g9378.t1.stp;Parent=g9378.t1
JABGON010000236.1	AUGUSTUS	gene	34017	35987	.	+	.	ID=g9379
JABGON010000236.1	AUGUSTUS	mRNA	34017	35987	1	+	.	ID=g9379.t1;Parent=g9379
JABGON010000236.1	AUGUSTUS	start_codon	34017	34019	.	+	0	ID=g9379.t1.srt;Parent=g9379.t1
JABGON010000236.1	AUGUSTUS	CDS	34017	34067	1	+	0	ID=g9379.t1.c;Parent=g9379.t1; product="Protein kinase domain-containing protein"; Dbxref=UniProtKB/TrEMBL:A0A2T0ACL0; go_process="biological_process|0008150","biological regulation|0065007","regulation of biological process|0050789","regulation of cellular process|0050794","regulation of metabolic process|0019222","regulation of primary metabolic process|0080090","regulation of cellular metabolic process|0031323","regulation of macromolecule metabolic process|0060255","regulation of nitrogen compound metabolic process|0051171","regulation of gene expression|0010468","cellular process|0009987","regulation of biosynthetic process|0009889","regulation of macromolecule biosynthetic process|0010556","regulation of cellular biosynthetic process|0031326","regulation of cellular macromolecule biosynthetic process|2000112","regulation of protein metabolic process|0051246","regulation of protein metabolic process|0032268","post-transcriptional regulation of gene expression|0010608","regulation of amide metabolic process|0034248","regulation of translation|0006417","cellular component assembly|0022607","cellular component organization or biogenesis|0071840","cellular component organization|0016043","negative regulation of biological process|0048519","negative regulation of cellular process|0048523","negative regulation of metabolic process|0009892","negative regulation of cellular metabolic process|0031324","negative regulation of macromolecule metabolic process|0010605","negative regulation of protein metabolic process|0051248","negative regulation of protein metabolic process|0032269","organelle organization|0006996","negative regulation of nitrogen compound metabolic process|0051172","negative regulation of gene expression|0010629","negative regulation of biosynthetic process|0009890","negative regulation of cellular biosynthetic process|0031327","negative regulation of macromolecule biosynthetic process|0010558","negative regulation of cellular macromolecule biosynthetic process|2000113","negative regulation of amide metabolic process|0034249","negative regulation of translation|0017148","organelle assembly|0070925","stress granule assembly|0034063","P-body assembly|0033962","positive regulation of biological process|0048518","positive regulation of cellular process|0048522","metabolic process|0008152","organic substance metabolic process|0071704","cellular metabolic process|0044237","nitrogen compound metabolic process|0006807","primary metabolic process|0044238","organic cyclic compound metabolic process|1901360","heterocycle metabolic process|0046483","cellular nitrogen compound metabolic process|0034641","response to stimulus|0050896","macromolecule metabolic process|0043170","cellular aromatic compound metabolic process|0006725","nucleobase-containing compound metabolic process|0006139";go_function="molecular_function|0003674","binding|0005488","organic cyclic compound binding|0097159","heterocyclic compound binding|1901363","nucleic acid binding|0003676","RNA binding|0003723","mRNA binding|0003729","protein binding|0005515","DNA binding|0003677","identical protein binding|0042802","double-stranded DNA binding|0003690","protein dimerization activity|0046983","protein homodimerization activity|0042803","single-stranded RNA binding|0003727","double-stranded RNA binding|0003725";go_component="cellular_component|0005575","cellular anatomical entity|0110165","intracellular organelle|0043229","organelle|0043226","protein-containing complex|0032991","cytoplasm|0005737","non-membrane-bounded organelle|0043228","intracellular non-membrane-bounded organelle|0043232","supramolecular complex|0099080","ribonucleoprotein complex|1990904","cytoplasmic ribonucleoprotein granule|0036464","ribonucleoprotein granule|0035770","cytosol|0005829","P-body|0000932"
JABGON010000236.1	AUGUSTUS	exon	34017	34067	.	+	.	ID=g9379.t1.e1;Parent=g9379.t1
JABGON010000236.1	AUGUSTUS	CDS	34180	34243	1	+	0	ID=g9379.t1.c;Parent=g9379.t1
JABGON010000236.1	AUGUSTUS	exon	34180	34243	.	+	.	ID=g9379.t1.e2;Parent=g9379.t1
JABGON010000236.1	AUGUSTUS	CDS	34322	34394	1	+	2	ID=g9379.t1.c;Parent=g9379.t1
JABGON010000236.1	AUGUSTUS	exon	34322	34394	.	+	.	ID=g9379.t1.e3;Parent=g9379.t1
JABGON010000236.1	AUGUSTUS	CDS	34457	34550	1	+	1	ID=g9379.t1.c;Parent=g9379.t1
JABGON010000236.1	AUGUSTUS	exon	34457	34550	.	+	.	ID=g9379.t1.e4;Parent=g9379.t1
JABGON010000236.1	AUGUSTUS	CDS	34605	35888	1	+	0	ID=g9379.t1.c;Parent=g9379.t1
JABGON010000236.1	AUGUSTUS	exon	34605	35888	.	+	.	ID=g9379.t1.e5;Parent=g9379.t1
JABGON010000236.1	AUGUSTUS	CDS	35949	35987	1	+	0	ID=g9379.t1.c;Parent=g9379.t1
JABGON010000236.1	AUGUSTUS	exon	35949	35987	.	+	.	ID=g9379.t1.e6;Parent=g9379.t1
JABGON010000236.1	AUGUSTUS	stop_codon	35985	35987	.	+	0	ID=g9379.t1.stp;Parent=g9379.t1
JABGON010000236.1	AUGUSTUS	gene	37439	38983	.	-	.	ID=g9380
JABGON010000236.1	AUGUSTUS	mRNA	37439	38983	1	-	.	ID=g9380.t1;Parent=g9380
JABGON010000236.1	AUGUSTUS	stop_codon	37439	37441	.	-	0	ID=g9380.t1.stp;Parent=g9380.t1
JABGON010000236.1	AUGUSTUS	CDS	37439	37549	1	-	0	ID=g9380.t1.c;Parent=g9380.t1; product="SPOR domain-containing protein"; Dbxref=UniProtKB/TrEMBL:A0A0K3CDH0; go_process="biological_process|0008150","cellular process|0009987","cellular component organization or biogenesis|0071840","cellular component organization|0016043","cellular component assembly|0022607","protein-containing complex organization|0043933","protein-containing complex assembly|0034622","protein-containing complex assembly|0065003","formation of translation preinitiation complex|0001731","ribonucleoprotein complex assembly|0022618","ribonucleoprotein complex subunit organization|0071826","formation of cytoplasmic translation initiation complex|0001732","biological regulation|0065007","regulation of biological process|0050789","regulation of cellular process|0050794","regulation of metabolic process|0019222","regulation of cellular metabolic process|0031323","regulation of macromolecule metabolic process|0060255","regulation of primary metabolic process|0080090","regulation of gene expression|0010468","regulation of nitrogen compound metabolic process|0051171","regulation of biosynthetic process|0009889","regulation of cellular biosynthetic process|0031326","regulation of macromolecule biosynthetic process|0010556","regulation of cellular macromolecule biosynthetic process|2000112","regulation of protein metabolic process|0032268","regulation of protein metabolic process|0051246","regulation of amide metabolic process|0034248","post-transcriptional regulation of gene expression|0010608","regulation of translation|0006417","regulation of translational initiation|0006446";go_function="molecular_function|0003674","binding|0005488","nucleic acid binding|0003676","organic cyclic compound binding|0097159","heterocyclic compound binding|1901363","RNA binding|0003723","protein binding|0005515","ion binding|0043167","translation regulator activity|0045182","translation regulator activity, nucleic acid binding|0090079","small molecule binding|0036094","translation initiation factor binding|0031369","nucleotide binding|0000166","translation factor activity, RNA binding|0008135","nucleoside phosphate binding|1901265","translation initiation factor activity|0003743","molecular function regulator activity|0098772","enzyme regulator activity|0030234","anion binding|0043168","carbohydrate derivative binding|0097367","nucleoside-triphosphatase regulator activity|0060589","purine ribonucleoside triphosphate binding|0035639","purine nucleotide binding|0017076","purine ribonucleotide binding|0032555","ribonucleotide binding|0032553","GTPase regulator activity|0030695","nucleoside binding|0001882","purine nucleoside binding|0001883","GDP-dissociation inhibitor activity|0005092","guanyl nucleotide binding|0019001","guanyl ribonucleotide binding|0032561","purine ribonucleoside binding|0032550","GTP binding|0005525","ribonucleoside binding|0032549","enzyme activator activity|0008047","DNA binding|0003677","GTPase activator activity|0005096";go_component="cellular_component|0005575","cellular anatomical entity|0110165","cytosol|0005829","cytoplasm|0005737","protein-containing complex|0032991"
JABGON010000236.1	AUGUSTUS	exon	37439	37549	.	-	.	ID=g9380.t1.e1;Parent=g9380.t1
JABGON010000236.1	AUGUSTUS	CDS	37610	38556	1	-	2	ID=g9380.t1.c;Parent=g9380.t1
JABGON010000236.1	AUGUSTUS	exon	37610	38556	.	-	.	ID=g9380.t1.e2;Parent=g9380.t1
JABGON010000236.1	AUGUSTUS	CDS	38686	38736	1	-	2	ID=g9380.t1.c;Parent=g9380.t1
JABGON010000236.1	AUGUSTUS	exon	38686	38736	.	-	.	ID=g9380.t1.e3;Parent=g9380.t1
JABGON010000236.1	AUGUSTUS	CDS	38802	38854	1	-	1	ID=g9380.t1.c;Parent=g9380.t1
JABGON010000236.1	AUGUSTUS	exon	38802	38854	.	-	.	ID=g9380.t1.e4;Parent=g9380.t1
JABGON010000236.1	AUGUSTUS	CDS	38931	38983	1	-	0	ID=g9380.t1.c;Parent=g9380.t1
JABGON010000236.1	AUGUSTUS	exon	38931	38983	.	-	.	ID=g9380.t1.e5;Parent=g9380.t1
JABGON010000236.1	AUGUSTUS	start_codon	38981	38983	.	-	0	ID=g9380.t1.srt;Parent=g9380.t1
JABGON010000236.1	AUGUSTUS	gene	39672	41674	.	-	.	ID=g9381
JABGON010000236.1	AUGUSTUS	mRNA	39672	41674	1	-	.	ID=g9381.t1;Parent=g9381
JABGON010000236.1	AUGUSTUS	stop_codon	39672	39674	.	-	0	ID=g9381.t1.stp;Parent=g9381.t1
JABGON010000236.1	AUGUSTUS	CDS	39672	39819	1	-	1	ID=g9381.t1.c;Parent=g9381.t1; product="Putative phosphatidylinositol N-acetylglucosaminyltransferase"; Dbxref=UniProtKB/TrEMBL:A0A0K3CHC5; go_function="molecular_function|0003674","binding|0005488","protein binding|0005515";go_component="cellular anatomical entity|0110165","cellular_component|0005575"
JABGON010000236.1	AUGUSTUS	exon	39672	39819	.	-	.	ID=g9381.t1.e1;Parent=g9381.t1
JABGON010000236.1	AUGUSTUS	CDS	39879	40031	1	-	1	ID=g9381.t1.c;Parent=g9381.t1
JABGON010000236.1	AUGUSTUS	exon	39879	40031	.	-	.	ID=g9381.t1.e2;Parent=g9381.t1
JABGON010000236.1	AUGUSTUS	CDS	40098	40352	1	-	1	ID=g9381.t1.c;Parent=g9381.t1
JABGON010000236.1	AUGUSTUS	exon	40098	40352	.	-	.	ID=g9381.t1.e3;Parent=g9381.t1
JABGON010000236.1	AUGUSTUS	CDS	40410	40453	1	-	0	ID=g9381.t1.c;Parent=g9381.t1
JABGON010000236.1	AUGUSTUS	exon	40410	40453	.	-	.	ID=g9381.t1.e4;Parent=g9381.t1
JABGON010000236.1	AUGUSTUS	CDS	40534	40810	1	-	1	ID=g9381.t1.c;Parent=g9381.t1
JABGON010000236.1	AUGUSTUS	exon	40534	40810	.	-	.	ID=g9381.t1.e5;Parent=g9381.t1
JABGON010000236.1	AUGUSTUS	CDS	40887	41222	1	-	1	ID=g9381.t1.c;Parent=g9381.t1
JABGON010000236.1	AUGUSTUS	exon	40887	41222	.	-	.	ID=g9381.t1.e6;Parent=g9381.t1
JABGON010000236.1	AUGUSTUS	CDS	41289	41674	1	-	0	ID=g9381.t1.c;Parent=g9381.t1
JABGON010000236.1	AUGUSTUS	exon	41289	41674	.	-	.	ID=g9381.t1.e7;Parent=g9381.t1
JABGON010000236.1	AUGUSTUS	start_codon	41672	41674	.	-	0	ID=g9381.t1.srt;Parent=g9381.t1
JABGON010000236.1	AUGUSTUS	gene	41945	44231	.	+	.	ID=g9382
JABGON010000236.1	AUGUSTUS	mRNA	41945	44231	1	+	.	ID=g9382.t1;Parent=g9382
JABGON010000236.1	AUGUSTUS	start_codon	41945	41947	.	+	0	ID=g9382.t1.srt;Parent=g9382.t1
JABGON010000236.1	AUGUSTUS	CDS	41945	41960	1	+	0	ID=g9382.t1.c;Parent=g9382.t1; product="hypothetical protein"; Dbxref=UniProtKB/TrEMBL:A0A0K3CDD7; go_process="biological_process|0008150","cellular process|0009987","cellular component organization or biogenesis|0071840","cellular component organization|0016043","cell cycle|0007049","organelle organization|0006996","microtubule-based process|0007017","cytoskeleton organization|0007010","mitotic cell cycle|0000278","microtubule cytoskeleton organization|0000226","reproductive process|0022414","cell cycle process|0022402","mitotic cell cycle process|1903047","supramolecular fiber organization|0097435","chromosome segregation|0007059","meiotic cell cycle process|1903046","chromosome organization|0051276","spindle organization|0007051","nuclear chromosome segregation|0098813","mitotic spindle organization|0007052","microtubule cytoskeleton organization involved in mitosis|1902850","mitotic sister chromatid segregation|0000070","sister chromatid segregation|0000819","cytoplasmic microtubule organization|0031122","microtubule nucleation|0007020","meiotic spindle organization|0000212","biological regulation|0065007","regulation of biological process|0050789","regulation of cellular process|0050794";go_function="molecular_function|0003674","binding|0005488","organic cyclic compound binding|0097159","heterocyclic compound binding|1901363","catalytic activity|0003824","ion binding|0043167","structural molecule activity|0005198","hydrolase activity|0016787","small molecule binding|0036094","nucleotide binding|0000166","nucleoside phosphate binding|1901265","anion binding|0043168","hydrolase activity, acting on acid anhydrides|0016817","hydrolase activity, acting on acid anhydrides, in phosphorus-containing anhydrides|0016818","pyrophosphatase activity|0016462","carbohydrate derivative binding|0097367","ribonucleoside triphosphate phosphatase activity|0017111","purine nucleotide binding|0017076","ribonucleotide binding|0032553","purine ribonucleotide binding|0032555","structural constituent of cytoskeleton|0005200","purine ribonucleoside triphosphate binding|0035639","GTPase activity|0003924","nucleoside binding|0001882","guanyl ribonucleotide binding|0032561","purine nucleoside binding|0001883","guanyl nucleotide binding|0019001","GTP binding|0005525","purine ribonucleoside binding|0032550","ribonucleoside binding|0032549","protein binding|0005515","identical protein binding|0042802";go_component="cellular_component|0005575","cellular anatomical entity|0110165","cytoplasm|0005737","membrane-bounded organelle|0043227","intracellular membrane-bounded organelle|0043231","organelle|0043226","intracellular organelle|0043229","protein-containing complex|0032991","nucleus|0005634","supramolecular complex|0099080","supramolecular polymer|0099081","supramolecular fiber|0099512","polymeric cytoskeletal fiber|0099513","microtubule|0005874","intracellular non-membrane-bounded organelle|0043232","non-membrane-bounded organelle|0043228","spindle|0005819"
JABGON010000236.1	AUGUSTUS	exon	41945	41960	.	+	.	ID=g9382.t1.e1;Parent=g9382.t1
JABGON010000236.1	AUGUSTUS	CDS	42100	42132	1	+	2	ID=g9382.t1.c;Parent=g9382.t1
JABGON010000236.1	AUGUSTUS	exon	42100	42132	.	+	.	ID=g9382.t1.e2;Parent=g9382.t1
JABGON010000236.1	AUGUSTUS	CDS	42227	42468	1	+	2	ID=g9382.t1.c;Parent=g9382.t1
JABGON010000236.1	AUGUSTUS	exon	42227	42468	.	+	.	ID=g9382.t1.e3;Parent=g9382.t1
JABGON010000236.1	AUGUSTUS	CDS	42538	42633	1	+	0	ID=g9382.t1.c;Parent=g9382.t1
JABGON010000236.1	AUGUSTUS	exon	42538	42633	.	+	.	ID=g9382.t1.e4;Parent=g9382.t1
JABGON010000236.1	AUGUSTUS	CDS	42695	42784	1	+	0	ID=g9382.t1.c;Parent=g9382.t1
JABGON010000236.1	AUGUSTUS	exon	42695	42784	.	+	.	ID=g9382.t1.e5;Parent=g9382.t1
JABGON010000236.1	AUGUSTUS	CDS	42839	43135	1	+	0	ID=g9382.t1.c;Parent=g9382.t1
JABGON010000236.1	AUGUSTUS	exon	42839	43135	.	+	.	ID=g9382.t1.e6;Parent=g9382.t1
JABGON010000236.1	AUGUSTUS	CDS	43204	43359	1	+	0	ID=g9382.t1.c;Parent=g9382.t1
JABGON010000236.1	AUGUSTUS	exon	43204	43359	.	+	.	ID=g9382.t1.e7;Parent=g9382.t1
JABGON010000236.1	AUGUSTUS	CDS	43462	43620	1	+	0	ID=g9382.t1.c;Parent=g9382.t1
JABGON010000236.1	AUGUSTUS	exon	43462	43620	.	+	.	ID=g9382.t1.e8;Parent=g9382.t1
JABGON010000236.1	AUGUSTUS	CDS	43678	43881	1	+	0	ID=g9382.t1.c;Parent=g9382.t1
JABGON010000236.1	AUGUSTUS	exon	43678	43881	.	+	.	ID=g9382.t1.e9;Parent=g9382.t1
JABGON010000236.1	AUGUSTUS	CDS	43945	44118	1	+	0	ID=g9382.t1.c;Parent=g9382.t1
JABGON010000236.1	AUGUSTUS	exon	43945	44118	.	+	.	ID=g9382.t1.e10;Parent=g9382.t1
JABGON010000236.1	AUGUSTUS	CDS	44181	44231	1	+	0	ID=g9382.t1.c;Parent=g9382.t1
JABGON010000236.1	AUGUSTUS	exon	44181	44231	.	+	.	ID=g9382.t1.e11;Parent=g9382.t1
JABGON010000236.1	AUGUSTUS	stop_codon	44229	44231	.	+	0	ID=g9382.t1.stp;Parent=g9382.t1
JABGON010000236.1	AUGUSTUS	gene	44798	47676	.	+	.	ID=g9383
JABGON010000236.1	AUGUSTUS	mRNA	44798	47676	1	+	.	ID=g9383.t1;Parent=g9383
JABGON010000236.1	AUGUSTUS	start_codon	44798	44800	.	+	0	ID=g9383.t1.srt;Parent=g9383.t1
JABGON010000236.1	AUGUSTUS	CDS	44798	44811	1	+	0	ID=g9383.t1.c;Parent=g9383.t1; product="hypothetical protein"; go_process="biological_process|0008150","localization|0051179","establishment of localization|0051234","transport|0006810","nitrogen compound transport|0071705","monoatomic ion transport|0006811","monoatomic cation transport|0006812","ammonium transmembrane transport|0015696","transmembrane transport|0055085","monoatomic cation transmembrane transport|0098655","monoatomic ion transmembrane transport|0034220","organic substance transport|0071702";go_function="molecular_function|0003674","transporter activity|0005215","transmembrane transporter activity|0022857","monoatomic ion transmembrane transporter activity|0015075","monoatomic cation transmembrane transporter activity|0008324","ammonium transmembrane transporter activity|0008519","binding|0005488","active transmembrane transporter activity|0022804","organic cation transmembrane transporter activity|0015101","protein binding|0005515","secondary active transmembrane transporter activity|0015291";go_component="cellular_component|0005575","cellular anatomical entity|0110165","membrane|0016021","obsolete intrinsic component of membrane|0031224","obsolete intrinsic component of plasma membrane|0031226","plasma membrane|0005887","intracellular membrane-bounded organelle|0043231","organelle|0043226","intracellular organelle|0043229","membrane-bounded organelle|0043227","membrane|0016020"
JABGON010000236.1	AUGUSTUS	exon	44798	44811	.	+	.	ID=g9383.t1.e1;Parent=g9383.t1
JABGON010000236.1	AUGUSTUS	CDS	44997	45122	1	+	1	ID=g9383.t1.c;Parent=g9383.t1
JABGON010000236.1	AUGUSTUS	exon	44997	45122	.	+	.	ID=g9383.t1.e2;Parent=g9383.t1
JABGON010000236.1	AUGUSTUS	CDS	45386	45431	1	+	1	ID=g9383.t1.c;Parent=g9383.t1
JABGON010000236.1	AUGUSTUS	exon	45386	45431	.	+	.	ID=g9383.t1.e3;Parent=g9383.t1
JABGON010000236.1	AUGUSTUS	CDS	45493	45588	1	+	0	ID=g9383.t1.c;Parent=g9383.t1
JABGON010000236.1	AUGUSTUS	exon	45493	45588	.	+	.	ID=g9383.t1.e4;Parent=g9383.t1
JABGON010000236.1	AUGUSTUS	CDS	45653	45795	1	+	0	ID=g9383.t1.c;Parent=g9383.t1
JABGON010000236.1	AUGUSTUS	exon	45653	45795	.	+	.	ID=g9383.t1.e5;Parent=g9383.t1
JABGON010000236.1	AUGUSTUS	CDS	45861	46027	1	+	1	ID=g9383.t1.c;Parent=g9383.t1
JABGON010000236.1	AUGUSTUS	exon	45861	46027	.	+	.	ID=g9383.t1.e6;Parent=g9383.t1
JABGON010000236.1	AUGUSTUS	CDS	46098	46216	1	+	2	ID=g9383.t1.c;Parent=g9383.t1
JABGON010000236.1	AUGUSTUS	exon	46098	46216	.	+	.	ID=g9383.t1.e7;Parent=g9383.t1
JABGON010000236.1	AUGUSTUS	CDS	46276	46325	1	+	0	ID=g9383.t1.c;Parent=g9383.t1
JABGON010000236.1	AUGUSTUS	exon	46276	46325	.	+	.	ID=g9383.t1.e8;Parent=g9383.t1
JABGON010000236.1	AUGUSTUS	CDS	46403	46586	1	+	1	ID=g9383.t1.c;Parent=g9383.t1
JABGON010000236.1	AUGUSTUS	exon	46403	46586	.	+	.	ID=g9383.t1.e9;Parent=g9383.t1
JABGON010000236.1	AUGUSTUS	CDS	46651	46679	1	+	0	ID=g9383.t1.c;Parent=g9383.t1
JABGON010000236.1	AUGUSTUS	exon	46651	46679	.	+	.	ID=g9383.t1.e10;Parent=g9383.t1
JABGON010000236.1	AUGUSTUS	CDS	46744	46847	1	+	1	ID=g9383.t1.c;Parent=g9383.t1
JABGON010000236.1	AUGUSTUS	exon	46744	46847	.	+	.	ID=g9383.t1.e11;Parent=g9383.t1
JABGON010000236.1	AUGUSTUS	CDS	46903	47062	1	+	2	ID=g9383.t1.c;Parent=g9383.t1
JABGON010000236.1	AUGUSTUS	exon	46903	47062	.	+	.	ID=g9383.t1.e12;Parent=g9383.t1
JABGON010000236.1	AUGUSTUS	CDS	47125	47230	1	+	1	ID=g9383.t1.c;Parent=g9383.t1
JABGON010000236.1	AUGUSTUS	exon	47125	47230	.	+	.	ID=g9383.t1.e13;Parent=g9383.t1
JABGON010000236.1	AUGUSTUS	CDS	47293	47676	1	+	0	ID=g9383.t1.c;Parent=g9383.t1
JABGON010000236.1	AUGUSTUS	exon	47293	47676	.	+	.	ID=g9383.t1.e14;Parent=g9383.t1
JABGON010000236.1	AUGUSTUS	stop_codon	47674	47676	.	+	0	ID=g9383.t1.stp;Parent=g9383.t1
JABGON010000236.1	AUGUSTUS	gene	48041	49017	.	+	.	ID=g9384
JABGON010000236.1	AUGUSTUS	mRNA	48041	49017	1	+	.	ID=g9384.t1;Parent=g9384
JABGON010000236.1	AUGUSTUS	start_codon	48041	48043	.	+	0	ID=g9384.t1.srt;Parent=g9384.t1
JABGON010000236.1	AUGUSTUS	CDS	48041	48344	1	+	0	ID=g9384.t1.c;Parent=g9384.t1; product="hypothetical protein"; go_function="molecular_function|0003674";go_component="cellular anatomical entity|0110165","intracellular organelle|0043229","organelle|0043226","membrane-bounded organelle|0043227","cellular_component|0005575","intracellular membrane-bounded organelle|0043231","nucleus|0005634"
JABGON010000236.1	AUGUSTUS	exon	48041	48344	.	+	.	ID=g9384.t1.e1;Parent=g9384.t1
JABGON010000236.1	AUGUSTUS	CDS	48417	48751	1	+	2	ID=g9384.t1.c;Parent=g9384.t1
JABGON010000236.1	AUGUSTUS	exon	48417	48751	.	+	.	ID=g9384.t1.e2;Parent=g9384.t1
JABGON010000236.1	AUGUSTUS	CDS	48814	49017	1	+	0	ID=g9384.t1.c;Parent=g9384.t1
JABGON010000236.1	AUGUSTUS	exon	48814	49017	.	+	.	ID=g9384.t1.e3;Parent=g9384.t1
JABGON010000236.1	AUGUSTUS	stop_codon	49015	49017	.	+	0	ID=g9384.t1.stp;Parent=g9384.t1
JABGON010000236.1	AUGUSTUS	gene	49554	52661	.	+	.	ID=g9385
JABGON010000236.1	AUGUSTUS	mRNA	49554	52661	1	+	.	ID=g9385.t1;Parent=g9385
JABGON010000236.1	AUGUSTUS	start_codon	49554	49556	.	+	0	ID=g9385.t1.srt;Parent=g9385.t1
JABGON010000236.1	AUGUSTUS	CDS	49554	51325	1	+	0	ID=g9385.t1.c;Parent=g9385.t1; product="Nitroreductase domain-containing protein"; Dbxref=UniProtKB/TrEMBL:A0A2T0A9P3; go_process="biological_process|0008150","cellular process|0009987","metabolic process|0008152","cellular metabolic process|0044237","organic substance metabolic process|0071704","primary metabolic process|0044238","macromolecule metabolic process|0043170","nitrogen compound metabolic process|0006807","cellular macromolecule metabolic process|0044260","organonitrogen compound metabolic process|1901564","macromolecule modification|0043412","protein modification process|0036211","protein modification process|0006464","protein metabolic process|0019538","protein metabolic process|0044267","biological regulation|0065007","organic substance catabolic process|1901575","catabolic process|0009056","protein modification by small protein conjugation or removal|0070647","cellular catabolic process|0044248","macromolecule catabolic process|0009057","proteolysis|0006508","cellular macromolecule catabolic process|0044265","protein deubiquitination|0016579","protein modification by small protein removal|0070646","proteolysis involved in protein catabolic process|0051603","modification-dependent macromolecule catabolic process|0043632","modification-dependent protein catabolic process|0019941","regulation of biological process|0050789","ubiquitin-dependent protein catabolic process|0006511","regulation of cellular process|0050794","regulation of metabolic process|0019222","response to stimulus|0050896","regulation of cellular metabolic process|0031323","negative regulation of biological process|0048519","regulation of response to stimulus|0048583","signal transduction|0007165","negative regulation of cellular process|0048523","regulation of cell communication|0010646","cellular response to stimulus|0051716","regulation of signaling|0023051","regulation of signal transduction|0009966","response to chemical|0042221","regulation of catabolic process|0009894","intracellular signal transduction|0035556","response to stress|0006950","cellular response to chemical stimulus|0070887","response to organic substance|0010033","regulation of cellular catabolic process|0031329","cellular response to stress|0033554","regulation of intracellular signal transduction|1902531","cellular response to organic substance|0071310","cellular response to DNA damage stimulus|0006974","organic cyclic compound metabolic process|1901360","cellular nitrogen compound metabolic process|0034641","negative regulation of response to stimulus|0048585","heterocycle metabolic process|0046483","regulation of autophagy|0010506","regulation of localization|0032879","autophagy|0006914","process utilizing autophagic mechanism|0061919","cellular aromatic compound metabolic process|0006725","nucleobase-containing compound metabolic process|0006139","nucleic acid metabolic process|0090304";go_function="molecular_function|0003674","catalytic activity|0003824","hydrolase activity|0016787","peptidase activity|0008233","catalytic activity, acting on a protein|0140096","peptidase activity|0070011","cysteine-type peptidase activity|0008234","deubiquitinase activity|0101005","ubiquitin-like protein peptidase activity|0019783","cysteine-type deubiquitinase activity|0004843","cysteine-type deubiquitinase activity|0036459","binding|0005488","endopeptidase activity|0004175","cysteine-type endopeptidase activity|0004197","protein binding|0005515","transmembrane transporter binding|0044325","p53 binding|0002039","heterocyclic compound binding|1901363","organic cyclic compound binding|0097159","nucleic acid binding|0003676";go_component="cellular_component|0005575","cellular anatomical entity|0110165","organelle|0043226","membrane-bounded organelle|0043227","intracellular membrane-bounded organelle|0043231","intracellular organelle|0043229","cytoplasm|0005737","nucleus|0005634","cytosol|0005829"; ec_number=3.4.19.12
JABGON010000236.1	AUGUSTUS	exon	49554	51325	.	+	.	ID=g9385.t1.e1;Parent=g9385.t1
JABGON010000236.1	AUGUSTUS	CDS	51382	51850	1	+	1	ID=g9385.t1.c;Parent=g9385.t1
JABGON010000236.1	AUGUSTUS	exon	51382	51850	.	+	.	ID=g9385.t1.e2;Parent=g9385.t1
JABGON010000236.1	AUGUSTUS	CDS	51914	52340	1	+	0	ID=g9385.t1.c;Parent=g9385.t1
JABGON010000236.1	AUGUSTUS	exon	51914	52340	.	+	.	ID=g9385.t1.e3;Parent=g9385.t1
JABGON010000236.1	AUGUSTUS	CDS	52405	52661	1	+	2	ID=g9385.t1.c;Parent=g9385.t1
JABGON010000236.1	AUGUSTUS	exon	52405	52661	.	+	.	ID=g9385.t1.e4;Parent=g9385.t1
JABGON010000236.1	AUGUSTUS	stop_codon	52659	52661	.	+	0	ID=g9385.t1.stp;Parent=g9385.t1
JABGON010000236.1	AUGUSTUS	gene	52872	54413	.	-	.	ID=g9386
JABGON010000236.1	AUGUSTUS	mRNA	52872	54413	1	-	.	ID=g9386.t1;Parent=g9386
JABGON010000236.1	AUGUSTUS	stop_codon	52872	52874	.	-	0	ID=g9386.t1.stp;Parent=g9386.t1
JABGON010000236.1	AUGUSTUS	CDS	52872	53072	1	-	0	ID=g9386.t1.c;Parent=g9386.t1; product="Major facilitator superfamily domain-containing protein"; Dbxref=UniProtKB/TrEMBL:A0A0K3CDH3; go_process="biological_process|0008150","cellular process|0009987","metabolic process|0008152","cellular metabolic process|0044237","organic substance metabolic process|0071704","primary metabolic process|0044238","nitrogen compound metabolic process|0006807","organonitrogen compound metabolic process|1901564","macromolecule metabolic process|0043170","cellular macromolecule metabolic process|0044260","cellular catabolic process|0044248","protein metabolic process|0019538","catabolic process|0009056","organic substance catabolic process|1901575","organonitrogen compound catabolic process|1901565","proteolysis|0006508","macromolecule catabolic process|0009057","cellular macromolecule catabolic process|0044265","proteolysis involved in protein catabolic process|0051603","modification-dependent macromolecule catabolic process|0043632","modification-dependent protein catabolic process|0019941","ubiquitin-dependent protein catabolic process|0006511","protein catabolic process|0030163","proteasomal protein catabolic process|0010498";go_function="molecular_function|0003674","binding|0005488","protein binding|0005515","catalytic activity|0003824","identical protein binding|0042802","hydrolase activity|0016787";go_component="cellular_component|0005575","cellular anatomical entity|0110165","intracellular organelle|0043229","organelle|0043226","intracellular membrane-bounded organelle|0043231","membrane-bounded organelle|0043227","nucleus|0005634","protein-containing complex|0032991","cytosol|0005829","proteasome core complex, alpha-subunit complex|0019773","proteasome core complex|0005839","catalytic complex|1902494","cytoplasm|0005737","peptidase complex|1905368","endopeptidase complex|1905369","proteasome complex|0000502"
JABGON010000236.1	AUGUSTUS	exon	52872	53072	.	-	.	ID=g9386.t1.e1;Parent=g9386.t1
JABGON010000236.1	AUGUSTUS	CDS	53157	53333	1	-	0	ID=g9386.t1.c;Parent=g9386.t1
JABGON010000236.1	AUGUSTUS	exon	53157	53333	.	-	.	ID=g9386.t1.e2;Parent=g9386.t1
JABGON010000236.1	AUGUSTUS	CDS	53504	53629	1	-	0	ID=g9386.t1.c;Parent=g9386.t1
JABGON010000236.1	AUGUSTUS	exon	53504	53629	.	-	.	ID=g9386.t1.e3;Parent=g9386.t1
JABGON010000236.1	AUGUSTUS	CDS	53717	53841	1	-	2	ID=g9386.t1.c;Parent=g9386.t1
JABGON010000236.1	AUGUSTUS	exon	53717	53841	.	-	.	ID=g9386.t1.e4;Parent=g9386.t1
JABGON010000236.1	AUGUSTUS	CDS	53936	54104	1	-	0	ID=g9386.t1.c;Parent=g9386.t1
JABGON010000236.1	AUGUSTUS	exon	53936	54104	.	-	.	ID=g9386.t1.e5;Parent=g9386.t1
JABGON010000236.1	AUGUSTUS	CDS	54161	54182	1	-	1	ID=g9386.t1.c;Parent=g9386.t1
JABGON010000236.1	AUGUSTUS	exon	54161	54182	.	-	.	ID=g9386.t1.e6;Parent=g9386.t1
JABGON010000236.1	AUGUSTUS	CDS	54379	54413	1	-	0	ID=g9386.t1.c;Parent=g9386.t1
JABGON010000236.1	AUGUSTUS	exon	54379	54413	.	-	.	ID=g9386.t1.e7;Parent=g9386.t1
JABGON010000236.1	AUGUSTUS	start_codon	54411	54413	.	-	0	ID=g9386.t1.srt;Parent=g9386.t1
JABGON010000236.1	AUGUSTUS	gene	54853	56535	.	-	.	ID=g9387
JABGON010000236.1	AUGUSTUS	mRNA	54853	56535	1	-	.	ID=g9387.t1;Parent=g9387
JABGON010000236.1	AUGUSTUS	stop_codon	54853	54855	.	-	0	ID=g9387.t1.stp;Parent=g9387.t1
JABGON010000236.1	AUGUSTUS	CDS	54853	54902	1	-	2	ID=g9387.t1.c;Parent=g9387.t1; product="Complex 1 LYR protein domain-containing protein"; Dbxref=UniProtKB/TrEMBL:A0A0K3CHD1; go_process="biological_process|0008150","metabolic process|0008152","organic substance metabolic process|0071704","small molecule metabolic process|0044281","cellular process|0009987","organic hydroxy compound metabolic process|1901615","alcohol metabolic process|0006066","polyol metabolic process|0019751","cellular metabolic process|0044237","biosynthetic process|0009058","organic substance biosynthetic process|1901576","primary metabolic process|0044238","carbohydrate metabolic process|0005975","small molecule biosynthetic process|0044283","cellular carbohydrate metabolic process|0044262","alditol metabolic process|0019400","catabolic process|0009056","cellular catabolic process|0044248","organic substance catabolic process|1901575","small molecule catabolic process|0044282","carbohydrate catabolic process|0016052","monosaccharide metabolic process|0005996","hexose metabolic process|0019318","cellular carbohydrate catabolic process|0044275","organic hydroxy compound catabolic process|1901616","alcohol catabolic process|0046164","polyol catabolic process|0046174","alditol catabolic process|0019405","response to stimulus|0050896","response to stress|0006950","response to chemical|0042221","response to abiotic stimulus|0009628","response to inorganic substance|0010035","response to external stimulus|0009605";go_function="molecular_function|0003674","binding|0005488","catalytic activity|0003824","ion binding|0043167","metal ion binding|0046872","cation binding|0043169","transition metal ion binding|0046914","oxidoreductase activity|0016491","zinc ion binding|0008270","oxidoreductase activity, acting on CH-OH group of donors|0016614","oxidoreductase activity, acting on the CH-OH group of donors, NAD or NADP as acceptor|0016616","organic cyclic compound binding|0097159","heterocyclic compound binding|1901363","protein binding|0005515","small molecule binding|0036094","nucleoside phosphate binding|1901265","nucleotide binding|0000166","obsolete cofactor binding|0048037","identical protein binding|0042802","obsolete coenzyme binding|0050662","NAD binding|0051287","nucleic acid binding|0003676";go_component="cellular_component|0005575","cellular anatomical entity|0110165","organelle|0043226","membrane-bounded organelle|0043227","intracellular organelle|0043229","intracellular membrane-bounded organelle|0043231"
JABGON010000236.1	AUGUSTUS	exon	54853	54902	.	-	.	ID=g9387.t1.e1;Parent=g9387.t1
JABGON010000236.1	AUGUSTUS	CDS	54962	55039	1	-	2	ID=g9387.t1.c;Parent=g9387.t1
JABGON010000236.1	AUGUSTUS	exon	54962	55039	.	-	.	ID=g9387.t1.e2;Parent=g9387.t1
JABGON010000236.1	AUGUSTUS	CDS	55096	55463	1	-	1	ID=g9387.t1.c;Parent=g9387.t1
JABGON010000236.1	AUGUSTUS	exon	55096	55463	.	-	.	ID=g9387.t1.e3;Parent=g9387.t1
JABGON010000236.1	AUGUSTUS	CDS	55548	55803	1	-	2	ID=g9387.t1.c;Parent=g9387.t1
JABGON010000236.1	AUGUSTUS	exon	55548	55803	.	-	.	ID=g9387.t1.e4;Parent=g9387.t1
JABGON010000236.1	AUGUSTUS	CDS	55867	55922	1	-	1	ID=g9387.t1.c;Parent=g9387.t1
JABGON010000236.1	AUGUSTUS	exon	55867	55922	.	-	.	ID=g9387.t1.e5;Parent=g9387.t1
JABGON010000236.1	AUGUSTUS	CDS	55984	56056	1	-	2	ID=g9387.t1.c;Parent=g9387.t1
JABGON010000236.1	AUGUSTUS	exon	55984	56056	.	-	.	ID=g9387.t1.e6;Parent=g9387.t1
JABGON010000236.1	AUGUSTUS	CDS	56114	56197	1	-	2	ID=g9387.t1.c;Parent=g9387.t1
JABGON010000236.1	AUGUSTUS	exon	56114	56197	.	-	.	ID=g9387.t1.e7;Parent=g9387.t1
JABGON010000236.1	AUGUSTUS	CDS	56253	56270	1	-	2	ID=g9387.t1.c;Parent=g9387.t1
JABGON010000236.1	AUGUSTUS	exon	56253	56270	.	-	.	ID=g9387.t1.e8;Parent=g9387.t1
JABGON010000236.1	AUGUSTUS	CDS	56334	56353	1	-	1	ID=g9387.t1.c;Parent=g9387.t1
JABGON010000236.1	AUGUSTUS	exon	56334	56353	.	-	.	ID=g9387.t1.e9;Parent=g9387.t1
JABGON010000236.1	AUGUSTUS	CDS	56414	56535	1	-	0	ID=g9387.t1.c;Parent=g9387.t1
JABGON010000236.1	AUGUSTUS	exon	56414	56535	.	-	.	ID=g9387.t1.e10;Parent=g9387.t1
JABGON010000236.1	AUGUSTUS	start_codon	56533	56535	.	-	0	ID=g9387.t1.srt;Parent=g9387.t1
JABGON010000236.1	AUGUSTUS	gene	59810	60151	.	-	.	ID=g9388
JABGON010000236.1	AUGUSTUS	mRNA	59810	60151	1	-	.	ID=g9388.t1;Parent=g9388
JABGON010000236.1	AUGUSTUS	stop_codon	59810	59812	.	-	0	ID=g9388.t1.stp;Parent=g9388.t1
JABGON010000236.1	AUGUSTUS	CDS	59810	59860	1	-	0	ID=g9388.t1.c;Parent=g9388.t1; product="hypothetical protein"; go_process="biological_process|0008150","cellular process|0009987","metabolic process|0008152","organic substance metabolic process|0071704","primary metabolic process|0044238","cellular metabolic process|0044237","macromolecule metabolic process|0043170","organonitrogen compound metabolic process|1901564","nitrogen compound metabolic process|0006807","cellular macromolecule metabolic process|0044260","protein metabolic process|0019538","macromolecule modification|0043412","protein metabolic process|0044267","protein modification process|0006464","protein modification process|0036211","protein modification by small protein conjugation or removal|0070647","protein modification by small protein conjugation|0032446","protein ubiquitination|0016567","protein polyubiquitination|0000209","biological regulation|0065007","regulation of biological process|0050789","regulation of cellular process|0050794","catabolic process|0009056","organic substance catabolic process|1901575","cellular catabolic process|0044248","proteolysis|0006508","macromolecule catabolic process|0009057","cellular macromolecule catabolic process|0044265","proteolysis involved in protein catabolic process|0051603","modification-dependent macromolecule catabolic process|0043632","modification-dependent protein catabolic process|0019941","ubiquitin-dependent protein catabolic process|0006511","response to stimulus|0050896","regulation of cellular component organization|0051128","response to stress|0006950","cellular response to stimulus|0051716","regulation of primary metabolic process|0080090","regulation of cellular metabolic process|0031323","regulation of metabolic process|0019222","regulation of nitrogen compound metabolic process|0051171","cellular response to stress|0033554","regulation of macromolecule metabolic process|0060255","regulation of organelle organization|0033043","organonitrogen compound catabolic process|1901565","regulation of chromosome organization|0033044","protein catabolic process|0030163","proteasomal protein catabolic process|0010498","proteasome-mediated ubiquitin-dependent protein catabolic process|0043161","positive regulation of biological process|0048518","positive regulation of cellular process|0048522","organic cyclic compound metabolic process|1901360","cellular nitrogen compound metabolic process|0034641","cellular aromatic compound metabolic process|0006725","heterocycle metabolic process|0046483","regulation of biosynthetic process|0009889","nucleic acid metabolic process|0090304","regulation of cellular biosynthetic process|0031326","regulation of cell cycle|0051726","nucleobase-containing compound metabolic process|0006139","regulation of macromolecule biosynthetic process|0010556","regulation of cellular macromolecule biosynthetic process|2000112","regulation of nucleic acid-templated transcription|1903506","cellular response to DNA damage stimulus|0006974","regulation of RNA biosynthetic process|2001141";go_function="molecular_function|0003674","binding|0005488","catalytic activity|0003824","transferase activity|0016740","heterocyclic compound binding|1901363","organic cyclic compound binding|0097159","catalytic activity, acting on a protein|0140096","ion binding|0043167","ubiquitin-protein transferase activity|0004842","ubiquitin-like protein transferase activity|0019787","nucleoside phosphate binding|1901265","ubiquitin conjugating enzyme activity|0061631","ubiquitin-like protein conjugating enzyme activity|0061650","small molecule binding|0036094","nucleotide binding|0000166","purine nucleotide binding|0017076","anion binding|0043168","adenyl nucleotide binding|0030554","obsolete drug binding|0008144","ribonucleotide binding|0032553","purine ribonucleotide binding|0032555","adenyl ribonucleotide binding|0032559","purine ribonucleoside triphosphate binding|0035639","carbohydrate derivative binding|0097367","ATP binding|0005524","protein binding|0005515","enzyme binding|0019899","ubiquitin-like protein ligase binding|0044389";go_component="cellular_component|0005575","cellular anatomical entity|0110165","intracellular organelle|0043229","organelle|0043226","intracellular membrane-bounded organelle|0043231","membrane-bounded organelle|0043227","nucleus|0005634","protein-containing complex|0032991","catalytic complex|1902494"
JABGON010000236.1	AUGUSTUS	exon	59810	59860	.	-	.	ID=g9388.t1.e1;Parent=g9388.t1
JABGON010000236.1	AUGUSTUS	CDS	59926	59987	1	-	2	ID=g9388.t1.c;Parent=g9388.t1
JABGON010000236.1	AUGUSTUS	exon	59926	59987	.	-	.	ID=g9388.t1.e2;Parent=g9388.t1
JABGON010000236.1	AUGUSTUS	CDS	60077	60151	1	-	2	ID=g9388.t1.c;Parent=g9388.t1
JABGON010000236.1	AUGUSTUS	exon	60077	60151	.	-	.	ID=g9388.t1.e3;Parent=g9388.t1
JABGON010000237.1	AUGUSTUS	gene	2	1235	.	-	.	ID=g9389
JABGON010000237.1	AUGUSTUS	mRNA	2	1235	0.66	-	.	ID=g9389.t1;Parent=g9389
JABGON010000237.1	AUGUSTUS	CDS	2	354	0.66	-	1	ID=g9389.t1.c;Parent=g9389.t1; product="protein disulfide-isomerase"; go_process="biological_process|0008150","cellular process|0009987","response to stimulus|0050896","cellular response to stimulus|0051716","response to stress|0006950","cellular response to stress|0033554","protein folding|0006457","biological regulation|0065007","response to endoplasmic reticulum stress|0034976","regulation of biological process|0050789","regulation of cellular process|0050794","positive regulation of biological process|0048518","positive regulation of cellular process|0048522","response to chemical|0042221","regulation of cell communication|0010646","regulation of signaling|0023051","regulation of signal transduction|0009966","regulation of cell death|0010941","regulation of programmed cell death|0043067","regulation of response to stimulus|0048583","regulation of apoptotic process|0042981";go_function="molecular_function|0003674","catalytic activity|0003824","catalytic activity, acting on a protein|0140096","isomerase activity|0016853","intramolecular oxidoreductase activity|0016860","intramolecular oxidoreductase activity, transposing S-S bonds|0016864","protein disulfide isomerase activity|0003756","oxidoreductase activity|0016491","protein-disulfide reductase activity|0015035","disulfide oxidoreductase activity|0015036","oxidoreductase activity, acting on a sulfur group of donors|0016667","binding|0005488","protein binding|0005515","organic cyclic compound binding|0097159","signaling receptor binding|0005102";go_component="cellular_component|0005575","cellular anatomical entity|0110165","intracellular membrane-bounded organelle|0043231","membrane-bounded organelle|0043227","intracellular organelle|0043229","organelle|0043226","intracellular organelle lumen|0070013","organelle lumen|0043233","endoplasmic reticulum|0005783","membrane-enclosed lumen|0031974","endoplasmic reticulum lumen|0005788","protein-containing complex|0032991","vesicle|0031982"; ec_number=5.3.4.1
JABGON010000237.1	AUGUSTUS	exon	2	354	.	-	.	ID=g9389.t1.e1;Parent=g9389.t1
JABGON010000237.1	AUGUSTUS	CDS	415	521	1	-	0	ID=g9389.t1.c;Parent=g9389.t1
JABGON010000237.1	AUGUSTUS	exon	415	521	.	-	.	ID=g9389.t1.e2;Parent=g9389.t1
JABGON010000237.1	AUGUSTUS	CDS	578	608	1	-	1	ID=g9389.t1.c;Parent=g9389.t1
JABGON010000237.1	AUGUSTUS	exon	578	608	.	-	.	ID=g9389.t1.e3;Parent=g9389.t1
JABGON010000237.1	AUGUSTUS	CDS	1099	1235	1	-	0	ID=g9389.t1.c;Parent=g9389.t1
JABGON010000237.1	AUGUSTUS	exon	1099	1235	.	-	.	ID=g9389.t1.e4;Parent=g9389.t1
JABGON010000237.1	AUGUSTUS	start_codon	1233	1235	.	-	0	ID=g9389.t1.srt;Parent=g9389.t1
JABGON010000237.1	AUGUSTUS	gene	1641	3503	.	+	.	ID=g9390
JABGON010000237.1	AUGUSTUS	mRNA	1641	3503	0.87	+	.	ID=g9390.t1;Parent=g9390
JABGON010000237.1	AUGUSTUS	start_codon	1641	1643	.	+	0	ID=g9390.t1.srt;Parent=g9390.t1
JABGON010000237.1	AUGUSTUS	CDS	1641	2476	0.87	+	0	ID=g9390.t1.c;Parent=g9390.t1; product="DNA-directed RNA polymerases I and III subunit RPAC1"; Dbxref=UniProtKB/TrEMBL:A0A2S9ZZ94; go_component="cellular_component|0005575","cellular anatomical entity|0110165"
JABGON010000237.1	AUGUSTUS	exon	1641	2476	.	+	.	ID=g9390.t1.e1;Parent=g9390.t1
JABGON010000237.1	AUGUSTUS	CDS	2534	3503	1	+	1	ID=g9390.t1.c;Parent=g9390.t1
JABGON010000237.1	AUGUSTUS	exon	2534	3503	.	+	.	ID=g9390.t1.e2;Parent=g9390.t1
JABGON010000237.1	AUGUSTUS	stop_codon	3501	3503	.	+	0	ID=g9390.t1.stp;Parent=g9390.t1
JABGON010000237.1	AUGUSTUS	gene	3959	6145	.	+	.	ID=g9391
JABGON010000237.1	AUGUSTUS	mRNA	3959	6145	1	+	.	ID=g9391.t1;Parent=g9391
JABGON010000237.1	AUGUSTUS	start_codon	3959	3961	.	+	0	ID=g9391.t1.srt;Parent=g9391.t1
JABGON010000237.1	AUGUSTUS	CDS	3959	5266	1	+	0	ID=g9391.t1.c;Parent=g9391.t1; product="Dolichyl-diphosphooligosaccharide--protein glycosyltransferase subunit WBP1"; Dbxref=UniProtKB/TrEMBL:A0A2S9ZZA7; go_function="molecular_function|0003674","signaling receptor binding|0005102","binding|0005488","protein binding|0005515","signaling receptor regulator activity|0030545","signaling receptor activator activity|0030546","receptor ligand activity|0048018","hormone activity|0005179";go_component="cellular anatomical entity|0110165"
JABGON010000237.1	AUGUSTUS	exon	3959	5266	.	+	.	ID=g9391.t1.e1;Parent=g9391.t1
JABGON010000237.1	AUGUSTUS	CDS	5363	6145	1	+	0	ID=g9391.t1.c;Parent=g9391.t1
JABGON010000237.1	AUGUSTUS	exon	5363	6145	.	+	.	ID=g9391.t1.e2;Parent=g9391.t1
JABGON010000237.1	AUGUSTUS	stop_codon	6143	6145	.	+	0	ID=g9391.t1.stp;Parent=g9391.t1
JABGON010000237.1	AUGUSTUS	gene	6455	8316	.	-	.	ID=g9392
JABGON010000237.1	AUGUSTUS	mRNA	6455	8316	1	-	.	ID=g9392.t1;Parent=g9392
JABGON010000237.1	AUGUSTUS	stop_codon	6455	6457	.	-	0	ID=g9392.t1.stp;Parent=g9392.t1
JABGON010000237.1	AUGUSTUS	CDS	6455	7566	1	-	2	ID=g9392.t1.c;Parent=g9392.t1; product="RING-type E3 ubiquitin transferase"; Dbxref=UniProtKB/TrEMBL:A0A0K3CTD3; go_component="cellular anatomical entity|0110165","cellular_component|0005575"; ec_number=2.3.2.27
JABGON010000237.1	AUGUSTUS	exon	6455	7566	.	-	.	ID=g9392.t1.e1;Parent=g9392.t1
JABGON010000237.1	AUGUSTUS	CDS	7638	8316	1	-	0	ID=g9392.t1.c;Parent=g9392.t1
JABGON010000237.1	AUGUSTUS	exon	7638	8316	.	-	.	ID=g9392.t1.e2;Parent=g9392.t1
JABGON010000237.1	AUGUSTUS	start_codon	8314	8316	.	-	0	ID=g9392.t1.srt;Parent=g9392.t1
JABGON010000237.1	AUGUSTUS	gene	8448	10356	.	+	.	ID=g9393
JABGON010000237.1	AUGUSTUS	mRNA	8448	10356	1	+	.	ID=g9393.t1;Parent=g9393
JABGON010000237.1	AUGUSTUS	start_codon	8448	8450	.	+	0	ID=g9393.t1.srt;Parent=g9393.t1
JABGON010000237.1	AUGUSTUS	CDS	8448	8548	1	+	0	ID=g9393.t1.c;Parent=g9393.t1; product="60S ribosomal protein L20"; Dbxref=UniProtKB/TrEMBL:A0A061BNJ5; go_process="biological_process|0008150","transport|0006810","localization|0051179","establishment of localization|0051234","monoatomic ion transport|0006811","monoatomic cation transport|0006812","metal ion transport|0030001","inorganic cation transmembrane transport|0072511","metal ion transport|0070838";go_function="transporter activity|0005215","inorganic cation transmembrane transporter activity|0022890","molecular_function|0003674","inorganic molecular entity transmembrane transporter activity|0015318","monoatomic cation transmembrane transporter activity|0008324","transmembrane transporter activity|0022857","monoatomic ion transmembrane transporter activity|0015075","metal ion transmembrane transporter activity|0046873","magnesium ion transmembrane transporter activity|0015095","inorganic cation transmembrane transporter activity|0015077","proton transmembrane transporter activity|0015078";go_component="cellular_component|0005575","cellular anatomical entity|0110165","membrane|0016021","obsolete intrinsic component of membrane|0031224","membrane|0016020","organelle|0043226","intracellular organelle|0043229","membrane-bounded organelle|0043227","plasma membrane|0005886"
JABGON010000237.1	AUGUSTUS	exon	8448	8548	.	+	.	ID=g9393.t1.e1;Parent=g9393.t1
JABGON010000237.1	AUGUSTUS	CDS	8606	8999	1	+	1	ID=g9393.t1.c;Parent=g9393.t1
JABGON010000237.1	AUGUSTUS	exon	8606	8999	.	+	.	ID=g9393.t1.e2;Parent=g9393.t1
JABGON010000237.1	AUGUSTUS	CDS	9053	9109	1	+	0	ID=g9393.t1.c;Parent=g9393.t1
JABGON010000237.1	AUGUSTUS	exon	9053	9109	.	+	.	ID=g9393.t1.e3;Parent=g9393.t1
JABGON010000237.1	AUGUSTUS	CDS	9168	9257	1	+	0	ID=g9393.t1.c;Parent=g9393.t1
JABGON010000237.1	AUGUSTUS	exon	9168	9257	.	+	.	ID=g9393.t1.e4;Parent=g9393.t1
JABGON010000237.1	AUGUSTUS	CDS	9312	9468	1	+	0	ID=g9393.t1.c;Parent=g9393.t1
JABGON010000237.1	AUGUSTUS	exon	9312	9468	.	+	.	ID=g9393.t1.e5;Parent=g9393.t1
JABGON010000237.1	AUGUSTUS	CDS	9522	9585	1	+	2	ID=g9393.t1.c;Parent=g9393.t1
JABGON010000237.1	AUGUSTUS	exon	9522	9585	.	+	.	ID=g9393.t1.e6;Parent=g9393.t1
JABGON010000237.1	AUGUSTUS	CDS	9644	9726	1	+	1	ID=g9393.t1.c;Parent=g9393.t1
JABGON010000237.1	AUGUSTUS	exon	9644	9726	.	+	.	ID=g9393.t1.e7;Parent=g9393.t1
JABGON010000237.1	AUGUSTUS	CDS	9786	9941	1	+	2	ID=g9393.t1.c;Parent=g9393.t1
JABGON010000237.1	AUGUSTUS	exon	9786	9941	.	+	.	ID=g9393.t1.e8;Parent=g9393.t1
JABGON010000237.1	AUGUSTUS	CDS	10028	10356	1	+	2	ID=g9393.t1.c;Parent=g9393.t1
JABGON010000237.1	AUGUSTUS	exon	10028	10356	.	+	.	ID=g9393.t1.e9;Parent=g9393.t1
JABGON010000237.1	AUGUSTUS	stop_codon	10354	10356	.	+	0	ID=g9393.t1.stp;Parent=g9393.t1
JABGON010000237.1	GeneMark.hmm3	mRNA	8934	10356	.	+	.	ID=g9393.t2;Parent=g9393
JABGON010000237.1	GeneMark.hmm3	start_codon	8934	8936	.	+	0	ID=g9393.t2.srt;Parent=g9393.t2
JABGON010000237.1	GeneMark.hmm3	CDS	8934	8999	.	+	0	ID=g9393.t2.c;Parent=g9393.t2; product="hypothetical protein"; go_process="biological_process|0008150","transport|0006810","localization|0051179","establishment of localization|0051234","monoatomic ion transport|0006811","monoatomic cation transport|0006812","metal ion transport|0030001","inorganic cation transmembrane transport|0072511","metal ion transport|0070838";go_function="transporter activity|0005215","inorganic cation transmembrane transporter activity|0022890","molecular_function|0003674","inorganic molecular entity transmembrane transporter activity|0015318","monoatomic cation transmembrane transporter activity|0008324","transmembrane transporter activity|0022857","monoatomic ion transmembrane transporter activity|0015075","metal ion transmembrane transporter activity|0046873","magnesium ion transmembrane transporter activity|0015095","inorganic cation transmembrane transporter activity|0015077","proton transmembrane transporter activity|0015078";go_component="cellular_component|0005575","cellular anatomical entity|0110165","membrane|0016021","obsolete intrinsic component of membrane|0031224","membrane|0016020","organelle|0043226","intracellular organelle|0043229","membrane-bounded organelle|0043227","plasma membrane|0005886"
JABGON010000237.1	GeneMark.hmm3	exon	8934	8999	.	+	0	ID=g9393.t2.e1;Parent=g9393.t2
JABGON010000237.1	GeneMark.hmm3	mRNA	8934	10356	.	+	.	ID=g9393.t2;Parent=g9393
JABGON010000237.1	GeneMark.hmm3	CDS	9053	9109	.	+	0	ID=g9393.t2.c;Parent=g9393.t2; product="hypothetical protein"; go_process="biological_process|0008150","transport|0006810","localization|0051179","establishment of localization|0051234","monoatomic ion transport|0006811","monoatomic cation transport|0006812","metal ion transport|0030001","inorganic cation transmembrane transport|0072511","metal ion transport|0070838";go_function="transporter activity|0005215","inorganic cation transmembrane transporter activity|0022890","molecular_function|0003674","inorganic molecular entity transmembrane transporter activity|0015318","monoatomic cation transmembrane transporter activity|0008324","transmembrane transporter activity|0022857","monoatomic ion transmembrane transporter activity|0015075","metal ion transmembrane transporter activity|0046873","magnesium ion transmembrane transporter activity|0015095","inorganic cation transmembrane transporter activity|0015077","proton transmembrane transporter activity|0015078";go_component="cellular_component|0005575","cellular anatomical entity|0110165","membrane|0016021","obsolete intrinsic component of membrane|0031224","membrane|0016020","organelle|0043226","intracellular organelle|0043229","membrane-bounded organelle|0043227","plasma membrane|0005886"
JABGON010000237.1	GeneMark.hmm3	exon	9053	9109	.	+	0	ID=g9393.t2.e1;Parent=g9393.t2
JABGON010000237.1	GeneMark.hmm3	CDS	9168	9257	.	+	0	ID=g9393.t2.c;Parent=g9393.t2
JABGON010000237.1	GeneMark.hmm3	exon	9168	9257	.	+	0	ID=g9393.t2.e2;Parent=g9393.t2
JABGON010000237.1	GeneMark.hmm3	CDS	9312	9468	.	+	0	ID=g9393.t2.c;Parent=g9393.t2
JABGON010000237.1	GeneMark.hmm3	exon	9312	9468	.	+	0	ID=g9393.t2.e3;Parent=g9393.t2
JABGON010000237.1	GeneMark.hmm3	CDS	9522	9585	.	+	2	ID=g9393.t2.c;Parent=g9393.t2
JABGON010000237.1	GeneMark.hmm3	exon	9522	9585	.	+	2	ID=g9393.t2.e4;Parent=g9393.t2
JABGON010000237.1	GeneMark.hmm3	CDS	9644	9726	.	+	1	ID=g9393.t2.c;Parent=g9393.t2
JABGON010000237.1	GeneMark.hmm3	exon	9644	9726	.	+	1	ID=g9393.t2.e5;Parent=g9393.t2
JABGON010000237.1	GeneMark.hmm3	CDS	9786	9941	.	+	2	ID=g9393.t2.c;Parent=g9393.t2
JABGON010000237.1	GeneMark.hmm3	exon	9786	9941	.	+	2	ID=g9393.t2.e6;Parent=g9393.t2
JABGON010000237.1	GeneMark.hmm3	CDS	10028	10356	.	+	2	ID=g9393.t2.c;Parent=g9393.t2
JABGON010000237.1	GeneMark.hmm3	exon	10028	10356	.	+	2	ID=g9393.t2.e7;Parent=g9393.t2
JABGON010000237.1	GeneMark.hmm3	stop_codon	10354	10356	.	+	0	ID=g9393.t2.stp;Parent=g9393.t2
JABGON010000237.1	AUGUSTUS	gene	12987	14916	.	+	.	ID=g9394
JABGON010000237.1	AUGUSTUS	mRNA	12987	14461	1	+	.	ID=g9394.t1;Parent=g9394
JABGON010000237.1	AUGUSTUS	start_codon	12987	12989	.	+	0	ID=g9394.t1.srt;Parent=g9394.t1
JABGON010000237.1	AUGUSTUS	CDS	12987	13165	1	+	0	ID=g9394.t1.c;Parent=g9394.t1; product="hypothetical protein"; go_component="cellular_component|0005575","cellular anatomical entity|0110165","intracellular organelle|0043229","organelle|0043226"
JABGON010000237.1	AUGUSTUS	exon	12987	13165	.	+	.	ID=g9394.t1.e1;Parent=g9394.t1
JABGON010000237.1	AUGUSTUS	CDS	13229	13327	1	+	1	ID=g9394.t1.c;Parent=g9394.t1
JABGON010000237.1	AUGUSTUS	exon	13229	13327	.	+	.	ID=g9394.t1.e2;Parent=g9394.t1
JABGON010000237.1	AUGUSTUS	CDS	13392	14155	1	+	1	ID=g9394.t1.c;Parent=g9394.t1
JABGON010000237.1	AUGUSTUS	exon	13392	14155	.	+	.	ID=g9394.t1.e3;Parent=g9394.t1
JABGON010000237.1	AUGUSTUS	CDS	14364	14461	1	+	2	ID=g9394.t1.c;Parent=g9394.t1
JABGON010000237.1	AUGUSTUS	exon	14364	14461	.	+	.	ID=g9394.t1.e4;Parent=g9394.t1
JABGON010000237.1	AUGUSTUS	stop_codon	14459	14461	.	+	0	ID=g9394.t1.stp;Parent=g9394.t1
JABGON010000237.1	AUGUSTUS	mRNA	12987	14916	1	+	.	ID=g9394.t2;Parent=g9394
JABGON010000237.1	AUGUSTUS	start_codon	12987	12989	.	+	0	ID=g9394.t2.srt;Parent=g9394.t2
JABGON010000237.1	AUGUSTUS	CDS	12987	13165	1	+	0	ID=g9394.t2.c;Parent=g9394.t2; product="hypothetical protein"; go_component="cellular_component|0005575","cellular anatomical entity|0110165","intracellular organelle|0043229","organelle|0043226"
JABGON010000237.1	AUGUSTUS	exon	12987	13165	.	+	.	ID=g9394.t2.e1;Parent=g9394.t2
JABGON010000237.1	AUGUSTUS	CDS	13229	13327	1	+	1	ID=g9394.t2.c;Parent=g9394.t2
JABGON010000237.1	AUGUSTUS	exon	13229	13327	.	+	.	ID=g9394.t2.e2;Parent=g9394.t2
JABGON010000237.1	AUGUSTUS	CDS	13392	14916	1	+	1	ID=g9394.t2.c;Parent=g9394.t2
JABGON010000237.1	AUGUSTUS	exon	13392	14916	.	+	.	ID=g9394.t2.e3;Parent=g9394.t2
JABGON010000237.1	AUGUSTUS	stop_codon	14914	14916	.	+	0	ID=g9394.t2.stp;Parent=g9394.t2
JABGON010000237.1	AUGUSTUS	gene	15044	18312	.	-	.	ID=g9395
JABGON010000237.1	AUGUSTUS	mRNA	15044	18312	1	-	.	ID=g9395.t1;Parent=g9395
JABGON010000237.1	AUGUSTUS	stop_codon	15044	15046	.	-	0	ID=g9395.t1.stp;Parent=g9395.t1
JABGON010000237.1	AUGUSTUS	CDS	15044	15366	1	-	2	ID=g9395.t1.c;Parent=g9395.t1; product="hypothetical protein"; Dbxref=UniProtKB/TrEMBL:A0A2S9ZZC5; go_component="cellular_component|0005575","cellular anatomical entity|0110165"
JABGON010000237.1	AUGUSTUS	exon	15044	15366	.	-	.	ID=g9395.t1.e1;Parent=g9395.t1
JABGON010000237.1	AUGUSTUS	CDS	15432	16611	1	-	0	ID=g9395.t1.c;Parent=g9395.t1
JABGON010000237.1	AUGUSTUS	exon	15432	16611	.	-	.	ID=g9395.t1.e2;Parent=g9395.t1
JABGON010000237.1	AUGUSTUS	CDS	16710	16960	1	-	2	ID=g9395.t1.c;Parent=g9395.t1
JABGON010000237.1	AUGUSTUS	exon	16710	16960	.	-	.	ID=g9395.t1.e3;Parent=g9395.t1
JABGON010000237.1	AUGUSTUS	CDS	17045	17202	1	-	1	ID=g9395.t1.c;Parent=g9395.t1
JABGON010000237.1	AUGUSTUS	exon	17045	17202	.	-	.	ID=g9395.t1.e4;Parent=g9395.t1
JABGON010000237.1	AUGUSTUS	CDS	17266	17353	1	-	2	ID=g9395.t1.c;Parent=g9395.t1
JABGON010000237.1	AUGUSTUS	exon	17266	17353	.	-	.	ID=g9395.t1.e5;Parent=g9395.t1
JABGON010000237.1	AUGUSTUS	CDS	17442	17547	1	-	0	ID=g9395.t1.c;Parent=g9395.t1
JABGON010000237.1	AUGUSTUS	exon	17442	17547	.	-	.	ID=g9395.t1.e6;Parent=g9395.t1
JABGON010000237.1	AUGUSTUS	CDS	17611	18312	1	-	0	ID=g9395.t1.c;Parent=g9395.t1
JABGON010000237.1	AUGUSTUS	exon	17611	18312	.	-	.	ID=g9395.t1.e7;Parent=g9395.t1
JABGON010000237.1	AUGUSTUS	start_codon	18310	18312	.	-	0	ID=g9395.t1.srt;Parent=g9395.t1
JABGON010000237.1	AUGUSTUS	mRNA	15044	18312	1	-	.	ID=g9395.t2;Parent=g9395
JABGON010000237.1	AUGUSTUS	stop_codon	15044	15046	.	-	0	ID=g9395.t2.stp;Parent=g9395.t2
JABGON010000237.1	AUGUSTUS	CDS	15044	15366	1	-	2	ID=g9395.t2.c;Parent=g9395.t2; product="hypothetical protein"; Dbxref=UniProtKB/TrEMBL:A0A2S9ZZC5; go_component="cellular_component|0005575","cellular anatomical entity|0110165"
JABGON010000237.1	AUGUSTUS	exon	15044	15366	.	-	.	ID=g9395.t2.e1;Parent=g9395.t2
JABGON010000237.1	AUGUSTUS	CDS	15432	16611	1	-	0	ID=g9395.t2.c;Parent=g9395.t2
JABGON010000237.1	AUGUSTUS	exon	15432	16611	.	-	.	ID=g9395.t2.e2;Parent=g9395.t2
JABGON010000237.1	AUGUSTUS	CDS	16710	16960	1	-	2	ID=g9395.t2.c;Parent=g9395.t2
JABGON010000237.1	AUGUSTUS	exon	16710	16960	.	-	.	ID=g9395.t2.e3;Parent=g9395.t2
JABGON010000237.1	AUGUSTUS	CDS	17045	17205	1	-	1	ID=g9395.t2.c;Parent=g9395.t2
JABGON010000237.1	AUGUSTUS	exon	17045	17205	.	-	.	ID=g9395.t2.e4;Parent=g9395.t2
JABGON010000237.1	AUGUSTUS	CDS	17266	17353	1	-	2	ID=g9395.t2.c;Parent=g9395.t2
JABGON010000237.1	AUGUSTUS	exon	17266	17353	.	-	.	ID=g9395.t2.e5;Parent=g9395.t2
JABGON010000237.1	AUGUSTUS	CDS	17442	17547	1	-	0	ID=g9395.t2.c;Parent=g9395.t2
JABGON010000237.1	AUGUSTUS	exon	17442	17547	.	-	.	ID=g9395.t2.e6;Parent=g9395.t2
JABGON010000237.1	AUGUSTUS	CDS	17611	18312	1	-	0	ID=g9395.t2.c;Parent=g9395.t2
JABGON010000237.1	AUGUSTUS	exon	17611	18312	.	-	.	ID=g9395.t2.e7;Parent=g9395.t2
JABGON010000237.1	AUGUSTUS	start_codon	18310	18312	.	-	0	ID=g9395.t2.srt;Parent=g9395.t2
JABGON010000237.1	AUGUSTUS	gene	22980	23735	.	-	.	ID=g9396
JABGON010000237.1	AUGUSTUS	mRNA	22980	23735	1	-	.	ID=g9396.t1;Parent=g9396
JABGON010000237.1	AUGUSTUS	stop_codon	22980	22982	.	-	0	ID=g9396.t1.stp;Parent=g9396.t1
JABGON010000237.1	AUGUSTUS	CDS	22980	23486	1	-	0	ID=g9396.t1.c;Parent=g9396.t1; product="hypothetical protein"
JABGON010000237.1	AUGUSTUS	exon	22980	23486	.	-	.	ID=g9396.t1.e1;Parent=g9396.t1
JABGON010000237.1	AUGUSTUS	CDS	23541	23735	1	-	0	ID=g9396.t1.c;Parent=g9396.t1
JABGON010000237.1	AUGUSTUS	exon	23541	23735	.	-	.	ID=g9396.t1.e2;Parent=g9396.t1
JABGON010000237.1	AUGUSTUS	start_codon	23733	23735	.	-	0	ID=g9396.t1.srt;Parent=g9396.t1
JABGON010000237.1	AUGUSTUS	gene	24158	24888	.	-	.	ID=g9397
JABGON010000237.1	AUGUSTUS	mRNA	24158	24888	1	-	.	ID=g9397.t1;Parent=g9397
JABGON010000237.1	AUGUSTUS	stop_codon	24158	24160	.	-	0	ID=g9397.t1.stp;Parent=g9397.t1
JABGON010000237.1	AUGUSTUS	CDS	24158	24667	1	-	0	ID=g9397.t1.c;Parent=g9397.t1; product="hypothetical protein"; go_function="molecular_function|0003674","binding|0005488"
JABGON010000237.1	AUGUSTUS	exon	24158	24667	.	-	.	ID=g9397.t1.e1;Parent=g9397.t1
JABGON010000237.1	AUGUSTUS	CDS	24721	24888	1	-	0	ID=g9397.t1.c;Parent=g9397.t1
JABGON010000237.1	AUGUSTUS	exon	24721	24888	.	-	.	ID=g9397.t1.e2;Parent=g9397.t1
JABGON010000237.1	AUGUSTUS	start_codon	24886	24888	.	-	0	ID=g9397.t1.srt;Parent=g9397.t1
JABGON010000237.1	AUGUSTUS	gene	25344	26066	.	-	.	ID=g9398
JABGON010000237.1	AUGUSTUS	mRNA	25344	26066	1	-	.	ID=g9398.t1;Parent=g9398
JABGON010000237.1	AUGUSTUS	stop_codon	25344	25346	.	-	0	ID=g9398.t1.stp;Parent=g9398.t1
JABGON010000237.1	AUGUSTUS	CDS	25344	25844	1	-	0	ID=g9398.t1.c;Parent=g9398.t1; product="hypothetical protein"; go_function="molecular_function|0003674","binding|0005488";go_component="cellular_component|0005575"
JABGON010000237.1	AUGUSTUS	exon	25344	25844	.	-	.	ID=g9398.t1.e1;Parent=g9398.t1
JABGON010000237.1	AUGUSTUS	CDS	25899	26066	1	-	0	ID=g9398.t1.c;Parent=g9398.t1
JABGON010000237.1	AUGUSTUS	exon	25899	26066	.	-	.	ID=g9398.t1.e2;Parent=g9398.t1
JABGON010000237.1	AUGUSTUS	start_codon	26064	26066	.	-	0	ID=g9398.t1.srt;Parent=g9398.t1
JABGON010000237.1	AUGUSTUS	gene	26287	27423	.	-	.	ID=g9399
JABGON010000237.1	AUGUSTUS	mRNA	26287	27423	1	-	.	ID=g9399.t1;Parent=g9399
JABGON010000237.1	AUGUSTUS	stop_codon	26287	26289	.	-	0	ID=g9399.t1.stp;Parent=g9399.t1
JABGON010000237.1	AUGUSTUS	CDS	26287	26654	1	-	2	ID=g9399.t1.c;Parent=g9399.t1; product="hypothetical protein"; go_function="molecular_function|0003674","binding|0005488";go_component="cellular anatomical entity|0110165","cellular_component|0005575","membrane-bounded organelle|0043227","intracellular membrane-bounded organelle|0043231","organelle|0043226","intracellular organelle|0043229"
JABGON010000237.1	AUGUSTUS	exon	26287	26654	.	-	.	ID=g9399.t1.e1;Parent=g9399.t1
JABGON010000237.1	AUGUSTUS	CDS	26720	27076	1	-	2	ID=g9399.t1.c;Parent=g9399.t1
JABGON010000237.1	AUGUSTUS	exon	26720	27076	.	-	.	ID=g9399.t1.e2;Parent=g9399.t1
JABGON010000237.1	AUGUSTUS	CDS	27144	27423	1	-	0	ID=g9399.t1.c;Parent=g9399.t1
JABGON010000237.1	AUGUSTUS	exon	27144	27423	.	-	.	ID=g9399.t1.e3;Parent=g9399.t1
JABGON010000237.1	AUGUSTUS	start_codon	27421	27423	.	-	0	ID=g9399.t1.srt;Parent=g9399.t1
JABGON010000237.1	AUGUSTUS	gene	28281	33328	.	-	.	ID=g9400
JABGON010000237.1	AUGUSTUS	mRNA	28281	33328	1	-	.	ID=g9400.t1;Parent=g9400
JABGON010000237.1	AUGUSTUS	stop_codon	28281	28283	.	-	0	ID=g9400.t1.stp;Parent=g9400.t1
JABGON010000237.1	AUGUSTUS	CDS	28281	29881	1	-	2	ID=g9400.t1.c;Parent=g9400.t1; product="hypothetical protein"
JABGON010000237.1	AUGUSTUS	exon	28281	29881	.	-	.	ID=g9400.t1.e1;Parent=g9400.t1
JABGON010000237.1	AUGUSTUS	CDS	29938	32563	1	-	0	ID=g9400.t1.c;Parent=g9400.t1
JABGON010000237.1	AUGUSTUS	exon	29938	32563	.	-	.	ID=g9400.t1.e2;Parent=g9400.t1
JABGON010000237.1	AUGUSTUS	CDS	32627	32853	1	-	2	ID=g9400.t1.c;Parent=g9400.t1
JABGON010000237.1	AUGUSTUS	exon	32627	32853	.	-	.	ID=g9400.t1.e3;Parent=g9400.t1
JABGON010000237.1	AUGUSTUS	CDS	32908	33328	1	-	0	ID=g9400.t1.c;Parent=g9400.t1
JABGON010000237.1	AUGUSTUS	exon	32908	33328	.	-	.	ID=g9400.t1.e4;Parent=g9400.t1
JABGON010000237.1	AUGUSTUS	start_codon	33326	33328	.	-	0	ID=g9400.t1.srt;Parent=g9400.t1
JABGON010000237.1	AUGUSTUS	gene	34257	35933	.	+	.	ID=g9401
JABGON010000237.1	AUGUSTUS	mRNA	34257	35933	1	+	.	ID=g9401.t1;Parent=g9401
JABGON010000237.1	AUGUSTUS	start_codon	34257	34259	.	+	0	ID=g9401.t1.srt;Parent=g9401.t1
JABGON010000237.1	AUGUSTUS	CDS	34257	35933	1	+	0	ID=g9401.t1.c;Parent=g9401.t1; product="Proteophosphoglycan ppg4"; Dbxref=UniProtKB/TrEMBL:M7WRG3,UniProtKB/TrEMBL:B3TQJ2; go_component="cellular_component|0005575"
JABGON010000237.1	AUGUSTUS	exon	34257	35933	.	+	.	ID=g9401.t1.e1;Parent=g9401.t1
JABGON010000237.1	AUGUSTUS	stop_codon	35931	35933	.	+	0	ID=g9401.t1.stp;Parent=g9401.t1
JABGON010000237.1	AUGUSTUS	gene	36359	38949	.	+	.	ID=g9402
JABGON010000237.1	AUGUSTUS	mRNA	36359	38949	0.63	+	.	ID=g9402.t1;Parent=g9402
JABGON010000237.1	AUGUSTUS	start_codon	36359	36361	.	+	0	ID=g9402.t1.srt;Parent=g9402.t1
JABGON010000237.1	AUGUSTUS	CDS	36359	37197	1	+	0	ID=g9402.t1.c;Parent=g9402.t1; product="non-specific serine/threonine protein kinase"; Dbxref=UniProtKB/TrEMBL:A0A2S9ZZA4; go_function="molecular_function|0003674","binding|0005488"
JABGON010000237.1	AUGUSTUS	exon	36359	37197	.	+	.	ID=g9402.t1.e1;Parent=g9402.t1
JABGON010000237.1	AUGUSTUS	CDS	37257	38949	0.63	+	1	ID=g9402.t1.c;Parent=g9402.t1
JABGON010000237.1	AUGUSTUS	exon	37257	38949	.	+	.	ID=g9402.t1.e2;Parent=g9402.t1
JABGON010000237.1	AUGUSTUS	stop_codon	38947	38949	.	+	0	ID=g9402.t1.stp;Parent=g9402.t1
JABGON010000237.1	AUGUSTUS	gene	40533	41675	.	-	.	ID=g9403
JABGON010000237.1	AUGUSTUS	mRNA	40533	41675	1	-	.	ID=g9403.t1;Parent=g9403
JABGON010000237.1	AUGUSTUS	stop_codon	40533	40535	.	-	0	ID=g9403.t1.stp;Parent=g9403.t1
JABGON010000237.1	AUGUSTUS	CDS	40533	41675	1	-	0	ID=g9403.t1.c;Parent=g9403.t1; product="Proteophosphoglycan ppg4"; Dbxref=UniProtKB/TrEMBL:M7WIY0,UniProtKB/TrEMBL:B3TQJ2; go_function="molecular_function|0003674","binding|0005488";go_component="cellular_component|0005575"
JABGON010000237.1	AUGUSTUS	exon	40533	41675	.	-	.	ID=g9403.t1.e1;Parent=g9403.t1
JABGON010000237.1	AUGUSTUS	start_codon	41673	41675	.	-	0	ID=g9403.t1.srt;Parent=g9403.t1
JABGON010000237.1	AUGUSTUS	gene	42155	43936	.	-	.	ID=g9404
JABGON010000237.1	AUGUSTUS	mRNA	42155	43936	1	-	.	ID=g9404.t1;Parent=g9404
JABGON010000237.1	AUGUSTUS	stop_codon	42155	42157	.	-	0	ID=g9404.t1.stp;Parent=g9404.t1
JABGON010000237.1	AUGUSTUS	CDS	42155	42191	1	-	1	ID=g9404.t1.c;Parent=g9404.t1; product="RRM domain-containing protein"; Dbxref=UniProtKB/TrEMBL:A0A2S9ZZD8; go_process="biological_process|0008150","biological regulation|0065007","regulation of biological process|0050789","regulation of cellular process|0050794","regulation of response to stimulus|0048583","regulation of cellular response to stress|0080135","regulation of response to stress|0080134","cellular process|0009987","regulation of response to DNA damage stimulus|2001020","metabolic process|0008152","methylation|0032259","response to stimulus|0050896","response to stress|0006950","cellular response to stimulus|0051716","cellular response to DNA damage stimulus|0006974","cellular response to stress|0033554";go_function="molecular_function|0003674","binding|0005488","catalytic activity|0003824","ion binding|0043167","metal ion binding|0046872","cation binding|0043169","transferase activity|0016740","hydrolase activity|0016787","hydrolase activity, acting on ester bonds|0016788","catalytic activity, acting on a protein|0140096","lyase activity|0016829","methyltransferase activity|0008168","transferase activity, transferring one-carbon groups|0016741","phosphoric ester hydrolase activity|0042578","phosphatase activity|0016791","carbon-carbon lyase activity|0016830","O-methyltransferase activity|0008171","protein methyltransferase activity|0008276","aldehyde-lyase activity|0016832","protein binding|0005515","S-adenosylmethionine-dependent methyltransferase activity|0008757","enzyme binding|0019899";go_component="cellular_component|0005575","cellular anatomical entity|0110165","organelle|0043226","membrane-bounded organelle|0043227","intracellular organelle|0043229","intracellular membrane-bounded organelle|0043231","nucleus|0005634","cytosol|0005829"
JABGON010000237.1	AUGUSTUS	exon	42155	42191	.	-	.	ID=g9404.t1.e1;Parent=g9404.t1
JABGON010000237.1	AUGUSTUS	CDS	42257	42548	1	-	2	ID=g9404.t1.c;Parent=g9404.t1
JABGON010000237.1	AUGUSTUS	exon	42257	42548	.	-	.	ID=g9404.t1.e2;Parent=g9404.t1
JABGON010000237.1	AUGUSTUS	CDS	42608	42810	1	-	1	ID=g9404.t1.c;Parent=g9404.t1
JABGON010000237.1	AUGUSTUS	exon	42608	42810	.	-	.	ID=g9404.t1.e3;Parent=g9404.t1
JABGON010000237.1	AUGUSTUS	CDS	42872	43371	1	-	0	ID=g9404.t1.c;Parent=g9404.t1
JABGON010000237.1	AUGUSTUS	exon	42872	43371	.	-	.	ID=g9404.t1.e4;Parent=g9404.t1
JABGON010000237.1	AUGUSTUS	CDS	43443	43549	1	-	2	ID=g9404.t1.c;Parent=g9404.t1
JABGON010000237.1	AUGUSTUS	exon	43443	43549	.	-	.	ID=g9404.t1.e5;Parent=g9404.t1
JABGON010000237.1	AUGUSTUS	CDS	43616	43795	1	-	2	ID=g9404.t1.c;Parent=g9404.t1
JABGON010000237.1	AUGUSTUS	exon	43616	43795	.	-	.	ID=g9404.t1.e6;Parent=g9404.t1
JABGON010000237.1	AUGUSTUS	CDS	43864	43936	1	-	0	ID=g9404.t1.c;Parent=g9404.t1
JABGON010000237.1	AUGUSTUS	exon	43864	43936	.	-	.	ID=g9404.t1.e7;Parent=g9404.t1
JABGON010000237.1	AUGUSTUS	start_codon	43934	43936	.	-	0	ID=g9404.t1.srt;Parent=g9404.t1
JABGON010000237.1	AUGUSTUS	gene	44183	45670	.	-	.	ID=g9405
JABGON010000237.1	AUGUSTUS	mRNA	44183	45670	1	-	.	ID=g9405.t1;Parent=g9405
JABGON010000237.1	AUGUSTUS	stop_codon	44183	44185	.	-	0	ID=g9405.t1.stp;Parent=g9405.t1
JABGON010000237.1	AUGUSTUS	CDS	44183	44214	1	-	2	ID=g9405.t1.c;Parent=g9405.t1; product="hypothetical protein"; Dbxref=UniProtKB/TrEMBL:A0A0K3CLF4; go_process="biological_process|0008150","transport|0006810","establishment of localization|0051234","localization|0051179","monoatomic ion transport|0006811","transmembrane transport|0055085","organic substance transport|0071702","monoatomic ion transmembrane transport|0034220","monoatomic anion transport|0006820","organic anion transport|0015711","mitochondrial transport|0006839","organic acid transport|0015849","carboxylic acid transport|0046942","monoatomic anion transmembrane transport|0098656","mitochondrial transmembrane transport|1990542","carboxylic acid transmembrane transport|1905039","organic acid transmembrane transport|1903825","cellular process|0009987","cellular metabolic process|0044237","metabolic process|0008152","organophosphate metabolic process|0019637","phosphate-containing compound metabolic process|0006796","phosphorus metabolic process|0006793","organophosphate biosynthetic process|0090407","nucleobase-containing small molecule metabolic process|0055086","purine-containing compound metabolic process|0072521","nucleoside phosphate metabolic process|0006753","carbohydrate derivative metabolic process|1901135","nitrogen compound transport|0071705","purine-containing compound biosynthetic process|0072522","nucleotide metabolic process|0009117","small molecule metabolic process|0044281","purine nucleotide metabolic process|0006163","purine ribonucleotide metabolic process|0009150","purine nucleotide biosynthetic process|0006164";go_function="molecular_function|0003674","transmembrane transporter activity|0022857","transporter activity|0005215","monoatomic ion transmembrane transporter activity|0015075","inorganic molecular entity transmembrane transporter activity|0015318","monoatomic anion transmembrane transporter activity|0008509","organic anion transmembrane transporter activity|0008514","organic acid transmembrane transporter activity|0005342","carboxylic acid transmembrane transporter activity|0046943","active transmembrane transporter activity|0022804","secondary active transmembrane transporter activity|0015291","active monoatomic ion transmembrane transporter activity|0022853","dicarboxylic acid transmembrane transporter activity|0005310","C4-dicarboxylate transmembrane transporter activity|0015556";go_component="cellular_component|0005575","cellular anatomical entity|0110165","organelle membrane|0031090","mitochondrial membrane|0031966","membrane|0016020","organelle inner membrane|0019866","mitochondrial inner membrane|0005743","membrane|0016021","obsolete intrinsic component of membrane|0031224","intracellular organelle|0043229","organelle|0043226","membrane-bounded organelle|0043227","intracellular membrane-bounded organelle|0043231","mitochondrion|0005739"
JABGON010000237.1	AUGUSTUS	exon	44183	44214	.	-	.	ID=g9405.t1.e1;Parent=g9405.t1
JABGON010000237.1	AUGUSTUS	CDS	44270	44445	1	-	1	ID=g9405.t1.c;Parent=g9405.t1
JABGON010000237.1	AUGUSTUS	exon	44270	44445	.	-	.	ID=g9405.t1.e2;Parent=g9405.t1
JABGON010000237.1	AUGUSTUS	CDS	44505	44614	1	-	0	ID=g9405.t1.c;Parent=g9405.t1
JABGON010000237.1	AUGUSTUS	exon	44505	44614	.	-	.	ID=g9405.t1.e3;Parent=g9405.t1
JABGON010000237.1	AUGUSTUS	CDS	44672	44728	1	-	0	ID=g9405.t1.c;Parent=g9405.t1
JABGON010000237.1	AUGUSTUS	exon	44672	44728	.	-	.	ID=g9405.t1.e4;Parent=g9405.t1
JABGON010000237.1	AUGUSTUS	CDS	44784	44904	1	-	1	ID=g9405.t1.c;Parent=g9405.t1
JABGON010000237.1	AUGUSTUS	exon	44784	44904	.	-	.	ID=g9405.t1.e5;Parent=g9405.t1
JABGON010000237.1	AUGUSTUS	CDS	44963	45023	1	-	2	ID=g9405.t1.c;Parent=g9405.t1
JABGON010000237.1	AUGUSTUS	exon	44963	45023	.	-	.	ID=g9405.t1.e6;Parent=g9405.t1
JABGON010000237.1	AUGUSTUS	CDS	45083	45113	1	-	0	ID=g9405.t1.c;Parent=g9405.t1
JABGON010000237.1	AUGUSTUS	exon	45083	45113	.	-	.	ID=g9405.t1.e7;Parent=g9405.t1
JABGON010000237.1	AUGUSTUS	CDS	45180	45338	1	-	0	ID=g9405.t1.c;Parent=g9405.t1
JABGON010000237.1	AUGUSTUS	exon	45180	45338	.	-	.	ID=g9405.t1.e8;Parent=g9405.t1
JABGON010000237.1	AUGUSTUS	CDS	45395	45438	1	-	2	ID=g9405.t1.c;Parent=g9405.t1
JABGON010000237.1	AUGUSTUS	exon	45395	45438	.	-	.	ID=g9405.t1.e9;Parent=g9405.t1
JABGON010000237.1	AUGUSTUS	CDS	45509	45587	1	-	0	ID=g9405.t1.c;Parent=g9405.t1
JABGON010000237.1	AUGUSTUS	exon	45509	45587	.	-	.	ID=g9405.t1.e10;Parent=g9405.t1
JABGON010000237.1	AUGUSTUS	CDS	45650	45670	1	-	0	ID=g9405.t1.c;Parent=g9405.t1
JABGON010000237.1	AUGUSTUS	exon	45650	45670	.	-	.	ID=g9405.t1.e11;Parent=g9405.t1
JABGON010000237.1	AUGUSTUS	start_codon	45668	45670	.	-	0	ID=g9405.t1.srt;Parent=g9405.t1
JABGON010000237.1	AUGUSTUS	gene	45770	46717	.	+	.	ID=g9406
JABGON010000237.1	AUGUSTUS	mRNA	45770	46717	0.98	+	.	ID=g9406.t1;Parent=g9406
JABGON010000237.1	AUGUSTUS	start_codon	45770	45772	.	+	0	ID=g9406.t1.srt;Parent=g9406.t1
JABGON010000237.1	AUGUSTUS	CDS	45770	46717	0.98	+	0	ID=g9406.t1.c;Parent=g9406.t1; product="uroporphyrinogen-III synthase"; Dbxref=UniProtKB/TrEMBL:M7X9Q9,UniProtKB/TrEMBL:A0A0K3CPV6; go_process="biological_process|0008150";go_function="molecular_function|0003674","binding|0005488";go_component="cellular_component|0005575"; ec_number=4.2.1.75
JABGON010000237.1	AUGUSTUS	exon	45770	46717	.	+	.	ID=g9406.t1.e1;Parent=g9406.t1
JABGON010000237.1	AUGUSTUS	stop_codon	46715	46717	.	+	0	ID=g9406.t1.stp;Parent=g9406.t1
JABGON010000237.1	GeneMark.hmm3	gene	46838	49443	.	-	.	ID=g9407
JABGON010000237.1	GeneMark.hmm3	mRNA	46838	49443	.	-	.	ID=g9407.t1;Parent=g9407
JABGON010000237.1	GeneMark.hmm3	stop_codon	46838	46840	.	-	0	ID=g9407.t1.stp;Parent=g9407.t1
JABGON010000237.1	GeneMark.hmm3	CDS	46838	46960	.	-	0	ID=g9407.t1.c;Parent=g9407.t1; product="hypothetical protein"; go_process="biological_process|0008150","biological regulation|0065007","cellular process|0009987","regulation of biological quality|0065008","localization|0051179","maintenance of location|0051235","maintenance of protein location|0045185","maintenance of location in cell|0051651","maintenance of protein location in cell|0032507","maintenance of protein localization in organelle|0072595","maintenance of protein localization in endoplasmic reticulum|0035437","regulation of biological process|0050789","regulation of cellular process|0050794","positive regulation of biological process|0048518","positive regulation of cellular process|0048522","regulation of cellular component organization|0051128","developmental process|0032502","regulation of cellular component biogenesis|0044087","regulation of organelle organization|0033043","multicellular organismal process|0032501","anatomical structure development|0048856","positive regulation of cellular component organization|0051130","positive regulation of organelle organization|0010638","positive regulation of cellular component biogenesis|0044089","regulation of cell projection organization|0031344","positive regulation of organelle assembly|1902117","regulation of organelle assembly|1902115","regulation of plasma membrane bounded cell projection organization|0120035","positive regulation of cell projection organization|0031346","regulation of cell projection assembly|0060491","positive regulation of cilium assembly|0045724","positive regulation of plasma membrane bounded cell projection assembly|0120034","regulation of cilium assembly|1902017","regulation of plasma membrane bounded cell projection assembly|0120032","regulation of multicellular organismal process|0051239","regulation of developmental process|0050793","cellular developmental process|0048869","regulation of multicellular organismal development|2000026","animal organ development|0048513","cellular component organization|0016043","cellular component organization or biogenesis|0071840","positive regulation of developmental process|0051094","positive regulation of multicellular organismal process|0051240","cell development|0048468","regulation of cartilage development|0061035","cell projection organization|0030030","regulation of bone development|1903010";go_function="molecular_function|0003674";go_component="cellular_component|0005575","cellular anatomical entity|0110165","obsolete intrinsic component of membrane|0031224","membrane|0016021","obsolete intrinsic component of organelle membrane|0031300","obsolete integral component of organelle membrane|0031301","obsolete intrinsic component of endoplasmic reticulum membrane|0031227","obsolete integral component of endoplasmic reticulum membrane|0030176"
JABGON010000237.1	GeneMark.hmm3	exon	46838	46960	.	-	0	ID=g9407.t1.e1;Parent=g9407.t1
JABGON010000237.1	GeneMark.hmm3	mRNA	46838	49443	.	-	.	ID=g9407.t1;Parent=g9407
JABGON010000237.1	GeneMark.hmm3	CDS	47022	47136	.	-	1	ID=g9407.t1.c;Parent=g9407.t1; product="hypothetical protein"; go_process="biological_process|0008150","biological regulation|0065007","cellular process|0009987","regulation of biological quality|0065008","localization|0051179","maintenance of location|0051235","maintenance of protein location|0045185","maintenance of location in cell|0051651","maintenance of protein location in cell|0032507","maintenance of protein localization in organelle|0072595","maintenance of protein localization in endoplasmic reticulum|0035437","regulation of biological process|0050789","regulation of cellular process|0050794","positive regulation of biological process|0048518","positive regulation of cellular process|0048522","regulation of cellular component organization|0051128","developmental process|0032502","regulation of cellular component biogenesis|0044087","regulation of organelle organization|0033043","multicellular organismal process|0032501","anatomical structure development|0048856","positive regulation of cellular component organization|0051130","positive regulation of organelle organization|0010638","positive regulation of cellular component biogenesis|0044089","regulation of cell projection organization|0031344","positive regulation of organelle assembly|1902117","regulation of organelle assembly|1902115","regulation of plasma membrane bounded cell projection organization|0120035","positive regulation of cell projection organization|0031346","regulation of cell projection assembly|0060491","positive regulation of cilium assembly|0045724","positive regulation of plasma membrane bounded cell projection assembly|0120034","regulation of cilium assembly|1902017","regulation of plasma membrane bounded cell projection assembly|0120032","regulation of multicellular organismal process|0051239","regulation of developmental process|0050793","cellular developmental process|0048869","regulation of multicellular organismal development|2000026","animal organ development|0048513","cellular component organization|0016043","cellular component organization or biogenesis|0071840","positive regulation of developmental process|0051094","positive regulation of multicellular organismal process|0051240","cell development|0048468","regulation of cartilage development|0061035","cell projection organization|0030030","regulation of bone development|1903010";go_function="molecular_function|0003674";go_component="cellular_component|0005575","cellular anatomical entity|0110165","obsolete intrinsic component of membrane|0031224","membrane|0016021","obsolete intrinsic component of organelle membrane|0031300","obsolete integral component of organelle membrane|0031301","obsolete intrinsic component of endoplasmic reticulum membrane|0031227","obsolete integral component of endoplasmic reticulum membrane|0030176"
JABGON010000237.1	GeneMark.hmm3	exon	47022	47136	.	-	1	ID=g9407.t1.e1;Parent=g9407.t1
JABGON010000237.1	GeneMark.hmm3	CDS	47192	47218	.	-	1	ID=g9407.t1.c;Parent=g9407.t1
JABGON010000237.1	GeneMark.hmm3	exon	47192	47218	.	-	1	ID=g9407.t1.e2;Parent=g9407.t1
JABGON010000237.1	GeneMark.hmm3	CDS	47286	47539	.	-	0	ID=g9407.t1.c;Parent=g9407.t1
JABGON010000237.1	GeneMark.hmm3	exon	47286	47539	.	-	0	ID=g9407.t1.e3;Parent=g9407.t1
JABGON010000237.1	GeneMark.hmm3	CDS	47596	48101	.	-	2	ID=g9407.t1.c;Parent=g9407.t1
JABGON010000237.1	GeneMark.hmm3	exon	47596	48101	.	-	2	ID=g9407.t1.e4;Parent=g9407.t1
JABGON010000237.1	GeneMark.hmm3	CDS	48160	48301	.	-	0	ID=g9407.t1.c;Parent=g9407.t1
JABGON010000237.1	GeneMark.hmm3	exon	48160	48301	.	-	0	ID=g9407.t1.e5;Parent=g9407.t1
JABGON010000237.1	GeneMark.hmm3	CDS	48355	48660	.	-	0	ID=g9407.t1.c;Parent=g9407.t1
JABGON010000237.1	GeneMark.hmm3	exon	48355	48660	.	-	0	ID=g9407.t1.e6;Parent=g9407.t1
JABGON010000237.1	GeneMark.hmm3	CDS	48717	48803	.	-	0	ID=g9407.t1.c;Parent=g9407.t1
JABGON010000237.1	GeneMark.hmm3	exon	48717	48803	.	-	0	ID=g9407.t1.e7;Parent=g9407.t1
JABGON010000237.1	GeneMark.hmm3	CDS	48859	49443	.	-	0	ID=g9407.t1.c;Parent=g9407.t1
JABGON010000237.1	GeneMark.hmm3	exon	48859	49443	.	-	0	ID=g9407.t1.e8;Parent=g9407.t1
JABGON010000237.1	GeneMark.hmm3	start_codon	49441	49443	.	-	0	ID=g9407.t1.srt;Parent=g9407.t1
JABGON010000237.1	AUGUSTUS	gene	49569	50435	.	-	.	ID=g9408
JABGON010000237.1	AUGUSTUS	mRNA	49569	50435	1	-	.	ID=g9408.t1;Parent=g9408
JABGON010000237.1	AUGUSTUS	stop_codon	49569	49571	.	-	0	ID=g9408.t1.stp;Parent=g9408.t1
JABGON010000237.1	AUGUSTUS	CDS	49569	49692	1	-	1	ID=g9408.t1.c;Parent=g9408.t1; product="OTU domain-containing protein"; Dbxref=UniProtKB/TrEMBL:A0A2S9ZZC1; go_process="biological_process|0008150","cellular process|0009987","metabolic process|0008152","cellular metabolic process|0044237","localization|0051179","establishment of localization|0051234","transport|0006810","primary metabolic process|0044238","organic substance transport|0071702","organic substance metabolic process|0071704","nitrogen compound transport|0071705","macromolecule metabolic process|0043170","amide transport|0042886","macromolecule localization|0033036","cellular macromolecule metabolic process|0044260","peptide transport|0015833","protein localization|0008104","organonitrogen compound metabolic process|1901564","nitrogen compound metabolic process|0006807","protein metabolic process|0044267","protein metabolic process|0019538","protein transport|0015031","establishment of protein localization|0045184","cellular localization|0051641","cellular macromolecule localization|0070727","intracellular transport|0046907","cellular nitrogen compound metabolic process|0034641","protein localization|0034613","intracellular protein transport|0006886","protein targeting|0006605","protein localization to organelle|0033365","establishment of protein localization to organelle|0072594","amide metabolic process|0043603","protein maturation|0051604","peptide metabolic process|0006518","proteolysis|0006508","protein localization to endoplasmic reticulum|0070972","establishment of protein localization to endoplasmic reticulum|0072599","protein processing|0016485","protein targeting to ER|0045047","signal peptide processing|0006465";go_function="molecular_function|0003674","catalytic activity|0003824","hydrolase activity|0016787","catalytic activity, acting on a protein|0140096","peptidase activity|0008233";go_component="cellular_component|0005575","cellular anatomical entity|0110165","membrane protein complex|0098796","protein-containing complex|0032991","obsolete intrinsic component of membrane|0031224","catalytic complex|1902494","membrane|0016021","organelle|0043226","membrane-bounded organelle|0043227","intracellular membrane-bounded organelle|0043231","intracellular organelle|0043229","peptidase complex|1905368","endoplasmic reticulum|0005783"
JABGON010000237.1	AUGUSTUS	exon	49569	49692	.	-	.	ID=g9408.t1.e1;Parent=g9408.t1
JABGON010000237.1	AUGUSTUS	CDS	49768	49883	1	-	0	ID=g9408.t1.c;Parent=g9408.t1
JABGON010000237.1	AUGUSTUS	exon	49768	49883	.	-	.	ID=g9408.t1.e2;Parent=g9408.t1
JABGON010000237.1	AUGUSTUS	CDS	49955	50031	1	-	2	ID=g9408.t1.c;Parent=g9408.t1
JABGON010000237.1	AUGUSTUS	exon	49955	50031	.	-	.	ID=g9408.t1.e3;Parent=g9408.t1
JABGON010000237.1	AUGUSTUS	CDS	50104	50291	1	-	1	ID=g9408.t1.c;Parent=g9408.t1
JABGON010000237.1	AUGUSTUS	exon	50104	50291	.	-	.	ID=g9408.t1.e4;Parent=g9408.t1
JABGON010000237.1	AUGUSTUS	CDS	50401	50435	1	-	0	ID=g9408.t1.c;Parent=g9408.t1
JABGON010000237.1	AUGUSTUS	exon	50401	50435	.	-	.	ID=g9408.t1.e5;Parent=g9408.t1
JABGON010000237.1	AUGUSTUS	start_codon	50433	50435	.	-	0	ID=g9408.t1.srt;Parent=g9408.t1
JABGON010000237.1	AUGUSTUS	gene	50646	51097	.	+	.	ID=g9409
JABGON010000237.1	AUGUSTUS	mRNA	50646	51097	1	+	.	ID=g9409.t1;Parent=g9409
JABGON010000237.1	AUGUSTUS	start_codon	50646	50648	.	+	0	ID=g9409.t1.srt;Parent=g9409.t1
JABGON010000237.1	AUGUSTUS	CDS	50646	51014	1	+	0	ID=g9409.t1.c;Parent=g9409.t1; product="hypothetical protein"; Dbxref=UniProtKB/TrEMBL:A0A0K3CND9; go_function="molecular_function|0003674","binding|0005488";go_component="cellular_component|0005575","cellular anatomical entity|0110165"
JABGON010000237.1	AUGUSTUS	exon	50646	51014	.	+	.	ID=g9409.t1.e1;Parent=g9409.t1
JABGON010000237.1	AUGUSTUS	CDS	51071	51097	1	+	0	ID=g9409.t1.c;Parent=g9409.t1
JABGON010000237.1	AUGUSTUS	exon	51071	51097	.	+	.	ID=g9409.t1.e2;Parent=g9409.t1
JABGON010000237.1	AUGUSTUS	stop_codon	51095	51097	.	+	0	ID=g9409.t1.stp;Parent=g9409.t1
JABGON010000237.1	AUGUSTUS	gene	51386	57574	.	+	.	ID=g9410
JABGON010000237.1	AUGUSTUS	mRNA	51386	57574	1	+	.	ID=g9410.t1;Parent=g9410
JABGON010000237.1	AUGUSTUS	start_codon	51386	51388	.	+	0	ID=g9410.t1.srt;Parent=g9410.t1
JABGON010000237.1	AUGUSTUS	CDS	51386	52959	1	+	0	ID=g9410.t1.c;Parent=g9410.t1; product="Phosphatidylethanolamine N-methyltransferase"; Dbxref=UniProtKB/TrEMBL:A0A2S9ZZD0; go_process="biological_process|0008150","biological regulation|0065007","cellular process|0009987","regulation of biological process|0050789","regulation of cellular process|0050794","regulation of cellular component organization|0051128","metabolic process|0008152","cellular metabolic process|0044237","organic substance metabolic process|0071704","primary metabolic process|0044238","macromolecule metabolic process|0043170","nitrogen compound metabolic process|0006807","cell cycle process|0022402","cellular macromolecule metabolic process|0044260","organonitrogen compound metabolic process|1901564","protein metabolic process|0019538","macromolecule modification|0043412","regulation of organelle organization|0033043","protein metabolic process|0044267","cell division|0051301","protein modification process|0036211","protein modification process|0006464","mitotic cell cycle process|1903047","regulation of cell cycle|0051726","regulation of cell cycle process|0010564","catabolic process|0009056","proteolysis|0006508","organic substance catabolic process|1901575","regulation of mitotic cell cycle|0007346","cellular catabolic process|0044248","regulation of nuclear division|0051783","protein modification by small protein conjugation or removal|0070647","protein ubiquitination|0016567","protein modification by small protein conjugation|0032446","regulation of mitotic nuclear division|0007088","regulation of chromosome organization|0033044","macromolecule catabolic process|0009057","cellular macromolecule catabolic process|0044265","regulation of chromosome segregation|0051983","organonitrogen compound catabolic process|1901565","anaphase-promoting complex-dependent catabolic process|0031145","regulation of mitotic sister chromatid segregation|0033047","protein catabolic process|0030163","modification-dependent macromolecule catabolic process|0043632","modification-dependent protein catabolic process|0019941","regulation of sister chromatid segregation|0033045","ubiquitin-dependent protein catabolic process|0006511","proteolysis involved in protein catabolic process|0051603","regulation of chromosome separation|1905818","cell cycle phase transition|0044770","regulation of mitotic sister chromatid separation|0010965","protein polyubiquitination|0000209","mitotic cell cycle phase transition|0044772","proteasome-mediated ubiquitin-dependent protein catabolic process|0043161","proteasomal protein catabolic process|0010498","protein K11-linked ubiquitination|0070979","developmental process|0032502";go_function="molecular_function|0003674","binding|0005488","molecular adaptor activity|0060090","protein binding|0005515","signaling receptor activator activity|0030546","receptor ligand activity|0048018","signaling receptor regulator activity|0030545","signaling receptor binding|0005102","hormone activity|0005179","molecular function regulator activity|0098772";go_component="cellular_component|0005575","cellular anatomical entity|0110165","protein-containing complex|0032991","catalytic complex|1902494","transferase complex|1990234","cullin-RING ubiquitin ligase complex|0031461","ubiquitin ligase complex|0000151","anaphase-promoting complex|0005680","nuclear ubiquitin ligase complex|0000152","organelle|0043226","intracellular organelle|0043229","membrane-bounded organelle|0043227","intracellular membrane-bounded organelle|0043231","nucleus|0005634"
JABGON010000237.1	AUGUSTUS	exon	51386	52959	.	+	.	ID=g9410.t1.e1;Parent=g9410.t1
JABGON010000237.1	AUGUSTUS	CDS	53016	53899	1	+	1	ID=g9410.t1.c;Parent=g9410.t1
JABGON010000237.1	AUGUSTUS	exon	53016	53899	.	+	.	ID=g9410.t1.e2;Parent=g9410.t1
JABGON010000237.1	AUGUSTUS	CDS	53963	54647	1	+	2	ID=g9410.t1.c;Parent=g9410.t1
JABGON010000237.1	AUGUSTUS	exon	53963	54647	.	+	.	ID=g9410.t1.e3;Parent=g9410.t1
JABGON010000237.1	AUGUSTUS	CDS	54709	56006	1	+	1	ID=g9410.t1.c;Parent=g9410.t1
JABGON010000237.1	AUGUSTUS	exon	54709	56006	.	+	.	ID=g9410.t1.e4;Parent=g9410.t1
JABGON010000237.1	AUGUSTUS	CDS	56064	57574	1	+	2	ID=g9410.t1.c;Parent=g9410.t1
JABGON010000237.1	AUGUSTUS	exon	56064	57574	.	+	.	ID=g9410.t1.e5;Parent=g9410.t1
JABGON010000237.1	AUGUSTUS	stop_codon	57572	57574	.	+	0	ID=g9410.t1.stp;Parent=g9410.t1
JABGON010000238.1	AUGUSTUS	gene	2	686	.	-	.	ID=g9411
JABGON010000238.1	AUGUSTUS	mRNA	2	686	0.81	-	.	ID=g9411.t1;Parent=g9411
JABGON010000238.1	AUGUSTUS	CDS	2	121	0.81	-	2	ID=g9411.t1.c;Parent=g9411.t1; product="hypothetical protein"; go_function="molecular_function|0003674","binding|0005488","protein binding|0005515";go_component="cellular anatomical entity|0110165","cellular_component|0005575"
JABGON010000238.1	AUGUSTUS	exon	2	121	.	-	.	ID=g9411.t1.e1;Parent=g9411.t1
JABGON010000238.1	AUGUSTUS	CDS	187	351	1	-	2	ID=g9411.t1.c;Parent=g9411.t1
JABGON010000238.1	AUGUSTUS	exon	187	351	.	-	.	ID=g9411.t1.e2;Parent=g9411.t1
JABGON010000238.1	AUGUSTUS	CDS	485	686	1	-	0	ID=g9411.t1.c;Parent=g9411.t1
JABGON010000238.1	AUGUSTUS	exon	485	686	.	-	.	ID=g9411.t1.e3;Parent=g9411.t1
JABGON010000238.1	AUGUSTUS	start_codon	684	686	.	-	0	ID=g9411.t1.srt;Parent=g9411.t1
JABGON010000238.1	GeneMark.hmm3	mRNA	98	686	.	-	.	ID=g9411.t2;Parent=g9411
JABGON010000238.1	GeneMark.hmm3	stop_codon	98	100	.	-	0	ID=g9411.t2.stp;Parent=g9411.t2
JABGON010000238.1	GeneMark.hmm3	CDS	98	351	.	-	2	ID=g9411.t2.c;Parent=g9411.t2; product="hypothetical protein"; go_function="molecular_function|0003674","binding|0005488","protein binding|0005515";go_component="cellular anatomical entity|0110165","cellular_component|0005575"
JABGON010000238.1	GeneMark.hmm3	exon	98	351	.	-	2	ID=g9411.t2.e1;Parent=g9411.t2
JABGON010000238.1	GeneMark.hmm3	mRNA	98	686	.	-	.	ID=g9411.t2;Parent=g9411
JABGON010000238.1	GeneMark.hmm3	CDS	485	686	.	-	0	ID=g9411.t2.c;Parent=g9411.t2; product="hypothetical protein"; go_function="molecular_function|0003674","binding|0005488","protein binding|0005515";go_component="cellular anatomical entity|0110165","cellular_component|0005575"
JABGON010000238.1	GeneMark.hmm3	exon	485	686	.	-	0	ID=g9411.t2.e1;Parent=g9411.t2
JABGON010000238.1	GeneMark.hmm3	start_codon	684	686	.	-	0	ID=g9411.t2.srt;Parent=g9411.t2
JABGON010000238.1	AUGUSTUS	gene	2231	3543	.	-	.	ID=g9412
JABGON010000238.1	AUGUSTUS	mRNA	2231	3543	1	-	.	ID=g9412.t1;Parent=g9412
JABGON010000238.1	AUGUSTUS	stop_codon	2231	2233	.	-	0	ID=g9412.t1.stp;Parent=g9412.t1
JABGON010000238.1	AUGUSTUS	CDS	2231	2272	1	-	0	ID=g9412.t1.c;Parent=g9412.t1; product="Zn(2)-C6 fungal-type domain-containing protein"; Dbxref=UniProtKB/TrEMBL:A0A2T0AE02; go_process="biological_process|0008150","cellular process|0009987","metabolic process|0008152","organic substance metabolic process|0071704","cellular metabolic process|0044237","primary metabolic process|0044238","nitrogen compound metabolic process|0006807","macromolecule metabolic process|0043170","cellular macromolecule metabolic process|0044260","organonitrogen compound metabolic process|1901564","protein metabolic process|0019538","organic substance catabolic process|1901575","catabolic process|0009056","cellular catabolic process|0044248","organonitrogen compound catabolic process|1901565","macromolecule catabolic process|0009057","cellular macromolecule catabolic process|0044265","proteolysis|0006508","proteolysis involved in protein catabolic process|0051603","modification-dependent macromolecule catabolic process|0043632","modification-dependent protein catabolic process|0019941","protein catabolic process|0030163","ubiquitin-dependent protein catabolic process|0006511","proteasome-mediated ubiquitin-dependent protein catabolic process|0043161","proteasomal protein catabolic process|0010498";go_function="molecular_function|0003674","catalytic activity|0003824","hydrolase activity|0016787","catalytic activity, acting on a protein|0140096","peptidase activity|0008233","peptidase activity|0070011","endopeptidase activity|0004175","threonine-type peptidase activity|0070003","threonine-type endopeptidase activity|0004298","binding|0005488";go_component="cellular_component|0005575","cellular anatomical entity|0110165","protein-containing complex|0032991","intracellular membrane-bounded organelle|0043231","membrane-bounded organelle|0043227","intracellular organelle|0043229","organelle|0043226","nucleus|0005634","catalytic complex|1902494","proteasome core complex, beta-subunit complex|0019774","proteasome core complex|0005839","peptidase complex|1905368","cytosol|0005829","proteasome complex|0000502","endopeptidase complex|1905369"; ec_number=3.4.25.1
JABGON010000238.1	AUGUSTUS	exon	2231	2272	.	-	.	ID=g9412.t1.e1;Parent=g9412.t1
JABGON010000238.1	AUGUSTUS	CDS	2375	2548	1	-	0	ID=g9412.t1.c;Parent=g9412.t1
JABGON010000238.1	AUGUSTUS	exon	2375	2548	.	-	.	ID=g9412.t1.e2;Parent=g9412.t1
JABGON010000238.1	AUGUSTUS	CDS	2648	2715	1	-	2	ID=g9412.t1.c;Parent=g9412.t1
JABGON010000238.1	AUGUSTUS	exon	2648	2715	.	-	.	ID=g9412.t1.e3;Parent=g9412.t1
JABGON010000238.1	AUGUSTUS	CDS	2779	2813	1	-	1	ID=g9412.t1.c;Parent=g9412.t1
JABGON010000238.1	AUGUSTUS	exon	2779	2813	.	-	.	ID=g9412.t1.e4;Parent=g9412.t1
JABGON010000238.1	AUGUSTUS	CDS	2930	3102	1	-	0	ID=g9412.t1.c;Parent=g9412.t1
JABGON010000238.1	AUGUSTUS	exon	2930	3102	.	-	.	ID=g9412.t1.e5;Parent=g9412.t1
JABGON010000238.1	AUGUSTUS	CDS	3205	3303	1	-	0	ID=g9412.t1.c;Parent=g9412.t1
JABGON010000238.1	AUGUSTUS	exon	3205	3303	.	-	.	ID=g9412.t1.e6;Parent=g9412.t1
JABGON010000238.1	AUGUSTUS	CDS	3448	3468	1	-	0	ID=g9412.t1.c;Parent=g9412.t1
JABGON010000238.1	AUGUSTUS	exon	3448	3468	.	-	.	ID=g9412.t1.e7;Parent=g9412.t1
JABGON010000238.1	AUGUSTUS	CDS	3541	3543	1	-	0	ID=g9412.t1.c;Parent=g9412.t1
JABGON010000238.1	AUGUSTUS	exon	3541	3543	.	-	.	ID=g9412.t1.e8;Parent=g9412.t1
JABGON010000238.1	AUGUSTUS	start_codon	3541	3543	.	-	0	ID=g9412.t1.srt;Parent=g9412.t1
JABGON010000238.1	AUGUSTUS	gene	4106	6605	.	+	.	ID=g9413
JABGON010000238.1	AUGUSTUS	mRNA	4106	6605	1	+	.	ID=g9413.t1;Parent=g9413
JABGON010000238.1	AUGUSTUS	start_codon	4106	4108	.	+	0	ID=g9413.t1.srt;Parent=g9413.t1
JABGON010000238.1	AUGUSTUS	CDS	4106	4740	1	+	0	ID=g9413.t1.c;Parent=g9413.t1; product="hypothetical protein"; go_process="cellular process|0009987","biological_process|0008150","transmembrane transport|0055085","transport|0006810","establishment of localization|0051234","localization|0051179","export across plasma membrane|0140115","export from cell|0140352","xenobiotic transport|0042908","monoatomic ion transport|0006811","xenobiotic detoxification by transmembrane export across the plasma membrane|1990961","monoatomic cation transport|0006812","nitrogen compound transport|0071705","organic substance transport|0071702","xenobiotic transport|0015893","ammonium transmembrane transport|0015696","monoatomic cation transmembrane transport|0098655","monoatomic ion transmembrane transport|0034220","organic cation transport|0015695","xenobiotic transmembrane transport|0006855";go_function="molecular_function|0003674","transporter activity|0005215","transmembrane transporter activity|0022857","xenobiotic transmembrane transporter activity|0042910","monoatomic ion transmembrane transporter activity|0015075","monoatomic cation transmembrane transporter activity|0008324","ammonium transmembrane transporter activity|0008519","organic cation transmembrane transporter activity|0015101","active transmembrane transporter activity|0022804","secondary active transmembrane transporter activity|0015291","antiporter activity|0015297";go_component="cellular_component|0005575","cellular anatomical entity|0110165","membrane|0016021","obsolete intrinsic component of membrane|0031224","membrane|0016020","plasma membrane|0005886"
JABGON010000238.1	AUGUSTUS	exon	4106	4740	.	+	.	ID=g9413.t1.e1;Parent=g9413.t1
JABGON010000238.1	AUGUSTUS	CDS	4799	4881	1	+	1	ID=g9413.t1.c;Parent=g9413.t1
JABGON010000238.1	AUGUSTUS	exon	4799	4881	.	+	.	ID=g9413.t1.e2;Parent=g9413.t1
JABGON010000238.1	AUGUSTUS	CDS	4940	5023	1	+	2	ID=g9413.t1.c;Parent=g9413.t1
JABGON010000238.1	AUGUSTUS	exon	4940	5023	.	+	.	ID=g9413.t1.e3;Parent=g9413.t1
JABGON010000238.1	AUGUSTUS	CDS	5085	5180	1	+	2	ID=g9413.t1.c;Parent=g9413.t1
JABGON010000238.1	AUGUSTUS	exon	5085	5180	.	+	.	ID=g9413.t1.e4;Parent=g9413.t1
JABGON010000238.1	AUGUSTUS	CDS	5238	5323	1	+	2	ID=g9413.t1.c;Parent=g9413.t1
JABGON010000238.1	AUGUSTUS	exon	5238	5323	.	+	.	ID=g9413.t1.e5;Parent=g9413.t1
JABGON010000238.1	AUGUSTUS	CDS	5382	5520	1	+	0	ID=g9413.t1.c;Parent=g9413.t1
JABGON010000238.1	AUGUSTUS	exon	5382	5520	.	+	.	ID=g9413.t1.e6;Parent=g9413.t1
JABGON010000238.1	AUGUSTUS	CDS	5576	5692	1	+	2	ID=g9413.t1.c;Parent=g9413.t1
JABGON010000238.1	AUGUSTUS	exon	5576	5692	.	+	.	ID=g9413.t1.e7;Parent=g9413.t1
JABGON010000238.1	AUGUSTUS	CDS	5750	5869	1	+	2	ID=g9413.t1.c;Parent=g9413.t1
JABGON010000238.1	AUGUSTUS	exon	5750	5869	.	+	.	ID=g9413.t1.e8;Parent=g9413.t1
JABGON010000238.1	AUGUSTUS	CDS	5957	6161	1	+	2	ID=g9413.t1.c;Parent=g9413.t1
JABGON010000238.1	AUGUSTUS	exon	5957	6161	.	+	.	ID=g9413.t1.e9;Parent=g9413.t1
JABGON010000238.1	AUGUSTUS	CDS	6234	6283	1	+	1	ID=g9413.t1.c;Parent=g9413.t1
JABGON010000238.1	AUGUSTUS	exon	6234	6283	.	+	.	ID=g9413.t1.e10;Parent=g9413.t1
JABGON010000238.1	AUGUSTUS	CDS	6338	6490	1	+	2	ID=g9413.t1.c;Parent=g9413.t1
JABGON010000238.1	AUGUSTUS	exon	6338	6490	.	+	.	ID=g9413.t1.e11;Parent=g9413.t1
JABGON010000238.1	AUGUSTUS	CDS	6556	6605	1	+	2	ID=g9413.t1.c;Parent=g9413.t1
JABGON010000238.1	AUGUSTUS	exon	6556	6605	.	+	.	ID=g9413.t1.e12;Parent=g9413.t1
JABGON010000238.1	AUGUSTUS	stop_codon	6603	6605	.	+	0	ID=g9413.t1.stp;Parent=g9413.t1
JABGON010000238.1	GeneMark.hmm3	mRNA	4637	6605	.	+	.	ID=g9413.t2;Parent=g9413
JABGON010000238.1	GeneMark.hmm3	start_codon	4637	4639	.	+	0	ID=g9413.t2.srt;Parent=g9413.t2
JABGON010000238.1	GeneMark.hmm3	CDS	4637	4740	.	+	0	ID=g9413.t2.c;Parent=g9413.t2; product="hypothetical protein"; go_process="cellular process|0009987","biological_process|0008150","transmembrane transport|0055085","transport|0006810","establishment of localization|0051234","localization|0051179","export across plasma membrane|0140115","export from cell|0140352","xenobiotic transport|0042908","monoatomic ion transport|0006811","xenobiotic detoxification by transmembrane export across the plasma membrane|1990961","monoatomic cation transport|0006812","nitrogen compound transport|0071705","organic substance transport|0071702","xenobiotic transport|0015893","ammonium transmembrane transport|0015696","monoatomic cation transmembrane transport|0098655","monoatomic ion transmembrane transport|0034220","organic cation transport|0015695","xenobiotic transmembrane transport|0006855";go_function="molecular_function|0003674","transporter activity|0005215","transmembrane transporter activity|0022857","xenobiotic transmembrane transporter activity|0042910","monoatomic ion transmembrane transporter activity|0015075","monoatomic cation transmembrane transporter activity|0008324","ammonium transmembrane transporter activity|0008519","organic cation transmembrane transporter activity|0015101","active transmembrane transporter activity|0022804","secondary active transmembrane transporter activity|0015291","antiporter activity|0015297";go_component="cellular_component|0005575","cellular anatomical entity|0110165","membrane|0016021","obsolete intrinsic component of membrane|0031224","membrane|0016020","plasma membrane|0005886"
JABGON010000238.1	GeneMark.hmm3	exon	4637	4740	.	+	0	ID=g9413.t2.e1;Parent=g9413.t2
JABGON010000238.1	GeneMark.hmm3	mRNA	4637	6605	.	+	.	ID=g9413.t2;Parent=g9413
JABGON010000238.1	GeneMark.hmm3	CDS	4799	4881	.	+	1	ID=g9413.t2.c;Parent=g9413.t2; product="hypothetical protein"; go_process="cellular process|0009987","biological_process|0008150","transmembrane transport|0055085","transport|0006810","establishment of localization|0051234","localization|0051179","export across plasma membrane|0140115","export from cell|0140352","xenobiotic transport|0042908","monoatomic ion transport|0006811","xenobiotic detoxification by transmembrane export across the plasma membrane|1990961","monoatomic cation transport|0006812","nitrogen compound transport|0071705","organic substance transport|0071702","xenobiotic transport|0015893","ammonium transmembrane transport|0015696","monoatomic cation transmembrane transport|0098655","monoatomic ion transmembrane transport|0034220","organic cation transport|0015695","xenobiotic transmembrane transport|0006855";go_function="molecular_function|0003674","transporter activity|0005215","transmembrane transporter activity|0022857","xenobiotic transmembrane transporter activity|0042910","monoatomic ion transmembrane transporter activity|0015075","monoatomic cation transmembrane transporter activity|0008324","ammonium transmembrane transporter activity|0008519","organic cation transmembrane transporter activity|0015101","active transmembrane transporter activity|0022804","secondary active transmembrane transporter activity|0015291","antiporter activity|0015297";go_component="cellular_component|0005575","cellular anatomical entity|0110165","membrane|0016021","obsolete intrinsic component of membrane|0031224","membrane|0016020","plasma membrane|0005886"
JABGON010000238.1	GeneMark.hmm3	exon	4799	4881	.	+	1	ID=g9413.t2.e1;Parent=g9413.t2
JABGON010000238.1	GeneMark.hmm3	CDS	4940	5023	.	+	2	ID=g9413.t2.c;Parent=g9413.t2
JABGON010000238.1	GeneMark.hmm3	exon	4940	5023	.	+	2	ID=g9413.t2.e2;Parent=g9413.t2
JABGON010000238.1	GeneMark.hmm3	CDS	5085	5180	.	+	2	ID=g9413.t2.c;Parent=g9413.t2
JABGON010000238.1	GeneMark.hmm3	exon	5085	5180	.	+	2	ID=g9413.t2.e3;Parent=g9413.t2
JABGON010000238.1	GeneMark.hmm3	CDS	5238	5323	.	+	2	ID=g9413.t2.c;Parent=g9413.t2
JABGON010000238.1	GeneMark.hmm3	exon	5238	5323	.	+	2	ID=g9413.t2.e4;Parent=g9413.t2
JABGON010000238.1	GeneMark.hmm3	CDS	5382	5520	.	+	0	ID=g9413.t2.c;Parent=g9413.t2
JABGON010000238.1	GeneMark.hmm3	exon	5382	5520	.	+	0	ID=g9413.t2.e5;Parent=g9413.t2
JABGON010000238.1	GeneMark.hmm3	CDS	5576	5692	.	+	2	ID=g9413.t2.c;Parent=g9413.t2
JABGON010000238.1	GeneMark.hmm3	exon	5576	5692	.	+	2	ID=g9413.t2.e6;Parent=g9413.t2
JABGON010000238.1	GeneMark.hmm3	CDS	5750	5869	.	+	2	ID=g9413.t2.c;Parent=g9413.t2
JABGON010000238.1	GeneMark.hmm3	exon	5750	5869	.	+	2	ID=g9413.t2.e7;Parent=g9413.t2
JABGON010000238.1	GeneMark.hmm3	CDS	5957	6161	.	+	2	ID=g9413.t2.c;Parent=g9413.t2
JABGON010000238.1	GeneMark.hmm3	exon	5957	6161	.	+	2	ID=g9413.t2.e8;Parent=g9413.t2
JABGON010000238.1	GeneMark.hmm3	CDS	6234	6283	.	+	1	ID=g9413.t2.c;Parent=g9413.t2
JABGON010000238.1	GeneMark.hmm3	exon	6234	6283	.	+	1	ID=g9413.t2.e9;Parent=g9413.t2
JABGON010000238.1	GeneMark.hmm3	CDS	6338	6490	.	+	2	ID=g9413.t2.c;Parent=g9413.t2
JABGON010000238.1	GeneMark.hmm3	exon	6338	6490	.	+	2	ID=g9413.t2.e10;Parent=g9413.t2
JABGON010000238.1	GeneMark.hmm3	CDS	6556	6605	.	+	2	ID=g9413.t2.c;Parent=g9413.t2
JABGON010000238.1	GeneMark.hmm3	exon	6556	6605	.	+	2	ID=g9413.t2.e11;Parent=g9413.t2
JABGON010000238.1	GeneMark.hmm3	stop_codon	6603	6605	.	+	0	ID=g9413.t2.stp;Parent=g9413.t2
JABGON010000238.1	AUGUSTUS	gene	8455	8845	.	-	.	ID=g9414
JABGON010000238.1	AUGUSTUS	mRNA	8455	8845	1	-	.	ID=g9414.t1;Parent=g9414
JABGON010000238.1	AUGUSTUS	stop_codon	8455	8457	.	-	0	ID=g9414.t1.stp;Parent=g9414.t1
JABGON010000238.1	AUGUSTUS	CDS	8455	8542	1	-	1	ID=g9414.t1.c;Parent=g9414.t1; product="hypothetical protein"; go_process="biological_process|0008150";go_function="molecular_function|0003674","binding|0005488";go_component="cellular anatomical entity|0110165","cellular_component|0005575"
JABGON010000238.1	AUGUSTUS	exon	8455	8542	.	-	.	ID=g9414.t1.e1;Parent=g9414.t1
JABGON010000238.1	AUGUSTUS	CDS	8604	8699	1	-	1	ID=g9414.t1.c;Parent=g9414.t1
JABGON010000238.1	AUGUSTUS	exon	8604	8699	.	-	.	ID=g9414.t1.e2;Parent=g9414.t1
JABGON010000238.1	AUGUSTUS	CDS	8772	8845	1	-	0	ID=g9414.t1.c;Parent=g9414.t1
JABGON010000238.1	AUGUSTUS	exon	8772	8845	.	-	.	ID=g9414.t1.e3;Parent=g9414.t1
JABGON010000238.1	AUGUSTUS	start_codon	8843	8845	.	-	0	ID=g9414.t1.srt;Parent=g9414.t1
JABGON010000238.1	AUGUSTUS	gene	9164	10371	.	-	.	ID=g9415
JABGON010000238.1	AUGUSTUS	mRNA	9164	10371	1	-	.	ID=g9415.t1;Parent=g9415
JABGON010000238.1	AUGUSTUS	stop_codon	9164	9166	.	-	0	ID=g9415.t1.stp;Parent=g9415.t1
JABGON010000238.1	AUGUSTUS	CDS	9164	9204	1	-	2	ID=g9415.t1.c;Parent=g9415.t1; product="hypothetical protein"; Dbxref=UniProtKB/TrEMBL:A0A2T0AE10; go_function="molecular_function|0003674","binding|0005488","receptor ligand activity|0048018","signaling receptor activator activity|0030546","signaling receptor regulator activity|0030545","protein binding|0005515","hormone activity|0005179","molecular function regulator activity|0098772","signaling receptor binding|0005102";go_component="cellular_component|0005575"
JABGON010000238.1	AUGUSTUS	exon	9164	9204	.	-	.	ID=g9415.t1.e1;Parent=g9415.t1
JABGON010000238.1	AUGUSTUS	CDS	9272	9411	1	-	1	ID=g9415.t1.c;Parent=g9415.t1
JABGON010000238.1	AUGUSTUS	exon	9272	9411	.	-	.	ID=g9415.t1.e2;Parent=g9415.t1
JABGON010000238.1	AUGUSTUS	CDS	9464	9669	1	-	0	ID=g9415.t1.c;Parent=g9415.t1
JABGON010000238.1	AUGUSTUS	exon	9464	9669	.	-	.	ID=g9415.t1.e3;Parent=g9415.t1
JABGON010000238.1	AUGUSTUS	CDS	9725	10033	1	-	0	ID=g9415.t1.c;Parent=g9415.t1
JABGON010000238.1	AUGUSTUS	exon	9725	10033	.	-	.	ID=g9415.t1.e4;Parent=g9415.t1
JABGON010000238.1	AUGUSTUS	CDS	10128	10184	1	-	0	ID=g9415.t1.c;Parent=g9415.t1
JABGON010000238.1	AUGUSTUS	exon	10128	10184	.	-	.	ID=g9415.t1.e5;Parent=g9415.t1
JABGON010000238.1	AUGUSTUS	CDS	10249	10371	1	-	0	ID=g9415.t1.c;Parent=g9415.t1
JABGON010000238.1	AUGUSTUS	exon	10249	10371	.	-	.	ID=g9415.t1.e6;Parent=g9415.t1
JABGON010000238.1	AUGUSTUS	start_codon	10369	10371	.	-	0	ID=g9415.t1.srt;Parent=g9415.t1
JABGON010000238.1	AUGUSTUS	gene	12930	16410	.	+	.	ID=g9416
JABGON010000238.1	AUGUSTUS	mRNA	12930	16410	1	+	.	ID=g9416.t1;Parent=g9416
JABGON010000238.1	AUGUSTUS	start_codon	12930	12932	.	+	0	ID=g9416.t1.srt;Parent=g9416.t1
JABGON010000238.1	AUGUSTUS	CDS	12930	13600	1	+	0	ID=g9416.t1.c;Parent=g9416.t1; product="phenylalanine--tRNA ligase"; Dbxref=UniProtKB/TrEMBL:A0A2T0AE00; go_function="binding|0005488","molecular_function|0003674";go_component="cellular_component|0005575","cellular anatomical entity|0110165"
JABGON010000238.1	AUGUSTUS	exon	12930	13600	.	+	.	ID=g9416.t1.e1;Parent=g9416.t1
JABGON010000238.1	AUGUSTUS	CDS	13657	14057	1	+	1	ID=g9416.t1.c;Parent=g9416.t1
JABGON010000238.1	AUGUSTUS	exon	13657	14057	.	+	.	ID=g9416.t1.e2;Parent=g9416.t1
JABGON010000238.1	AUGUSTUS	CDS	14115	14208	1	+	2	ID=g9416.t1.c;Parent=g9416.t1
JABGON010000238.1	AUGUSTUS	exon	14115	14208	.	+	.	ID=g9416.t1.e3;Parent=g9416.t1
JABGON010000238.1	AUGUSTUS	CDS	14264	14503	1	+	1	ID=g9416.t1.c;Parent=g9416.t1
JABGON010000238.1	AUGUSTUS	exon	14264	14503	.	+	.	ID=g9416.t1.e4;Parent=g9416.t1
JABGON010000238.1	AUGUSTUS	CDS	14568	14633	1	+	1	ID=g9416.t1.c;Parent=g9416.t1
JABGON010000238.1	AUGUSTUS	exon	14568	14633	.	+	.	ID=g9416.t1.e5;Parent=g9416.t1
JABGON010000238.1	AUGUSTUS	CDS	14692	14844	1	+	1	ID=g9416.t1.c;Parent=g9416.t1
JABGON010000238.1	AUGUSTUS	exon	14692	14844	.	+	.	ID=g9416.t1.e6;Parent=g9416.t1
JABGON010000238.1	AUGUSTUS	CDS	14915	15053	1	+	1	ID=g9416.t1.c;Parent=g9416.t1
JABGON010000238.1	AUGUSTUS	exon	14915	15053	.	+	.	ID=g9416.t1.e7;Parent=g9416.t1
JABGON010000238.1	AUGUSTUS	CDS	15114	15243	1	+	0	ID=g9416.t1.c;Parent=g9416.t1
JABGON010000238.1	AUGUSTUS	exon	15114	15243	.	+	.	ID=g9416.t1.e8;Parent=g9416.t1
JABGON010000238.1	AUGUSTUS	CDS	15302	15491	1	+	2	ID=g9416.t1.c;Parent=g9416.t1
JABGON010000238.1	AUGUSTUS	exon	15302	15491	.	+	.	ID=g9416.t1.e9;Parent=g9416.t1
JABGON010000238.1	AUGUSTUS	CDS	15552	15576	1	+	1	ID=g9416.t1.c;Parent=g9416.t1
JABGON010000238.1	AUGUSTUS	exon	15552	15576	.	+	.	ID=g9416.t1.e10;Parent=g9416.t1
JABGON010000238.1	AUGUSTUS	CDS	15639	15739	1	+	0	ID=g9416.t1.c;Parent=g9416.t1
JABGON010000238.1	AUGUSTUS	exon	15639	15739	.	+	.	ID=g9416.t1.e11;Parent=g9416.t1
JABGON010000238.1	AUGUSTUS	CDS	15804	16312	1	+	1	ID=g9416.t1.c;Parent=g9416.t1
JABGON010000238.1	AUGUSTUS	exon	15804	16312	.	+	.	ID=g9416.t1.e12;Parent=g9416.t1
JABGON010000238.1	AUGUSTUS	CDS	16394	16410	1	+	2	ID=g9416.t1.c;Parent=g9416.t1
JABGON010000238.1	AUGUSTUS	exon	16394	16410	.	+	.	ID=g9416.t1.e13;Parent=g9416.t1
JABGON010000238.1	AUGUSTUS	stop_codon	16408	16410	.	+	0	ID=g9416.t1.stp;Parent=g9416.t1
JABGON010000238.1	AUGUSTUS	gene	21271	22641	.	-	.	ID=g9417
JABGON010000238.1	AUGUSTUS	mRNA	21271	22641	1	-	.	ID=g9417.t1;Parent=g9417
JABGON010000238.1	AUGUSTUS	stop_codon	21271	21273	.	-	0	ID=g9417.t1.stp;Parent=g9417.t1
JABGON010000238.1	AUGUSTUS	CDS	21271	21603	1	-	0	ID=g9417.t1.c;Parent=g9417.t1; product="FGENESH: predicted gene_3.436 protein"; Dbxref=UniProtKB/TrEMBL:A0A0K3C8Q9; go_component="cellular_component|0005575","cellular anatomical entity|0110165"
JABGON010000238.1	AUGUSTUS	exon	21271	21603	.	-	.	ID=g9417.t1.e1;Parent=g9417.t1
JABGON010000238.1	AUGUSTUS	CDS	21659	21689	1	-	1	ID=g9417.t1.c;Parent=g9417.t1
JABGON010000238.1	AUGUSTUS	exon	21659	21689	.	-	.	ID=g9417.t1.e2;Parent=g9417.t1
JABGON010000238.1	AUGUSTUS	CDS	21755	21829	1	-	1	ID=g9417.t1.c;Parent=g9417.t1
JABGON010000238.1	AUGUSTUS	exon	21755	21829	.	-	.	ID=g9417.t1.e3;Parent=g9417.t1
JABGON010000238.1	AUGUSTUS	CDS	21936	21970	1	-	0	ID=g9417.t1.c;Parent=g9417.t1
JABGON010000238.1	AUGUSTUS	exon	21936	21970	.	-	.	ID=g9417.t1.e4;Parent=g9417.t1
JABGON010000238.1	AUGUSTUS	CDS	22033	22193	1	-	2	ID=g9417.t1.c;Parent=g9417.t1
JABGON010000238.1	AUGUSTUS	exon	22033	22193	.	-	.	ID=g9417.t1.e5;Parent=g9417.t1
JABGON010000238.1	AUGUSTUS	CDS	22266	22380	1	-	0	ID=g9417.t1.c;Parent=g9417.t1
JABGON010000238.1	AUGUSTUS	exon	22266	22380	.	-	.	ID=g9417.t1.e6;Parent=g9417.t1
JABGON010000238.1	AUGUSTUS	CDS	22438	22641	1	-	0	ID=g9417.t1.c;Parent=g9417.t1
JABGON010000238.1	AUGUSTUS	exon	22438	22641	.	-	.	ID=g9417.t1.e7;Parent=g9417.t1
JABGON010000238.1	AUGUSTUS	start_codon	22639	22641	.	-	0	ID=g9417.t1.srt;Parent=g9417.t1
JABGON010000238.1	AUGUSTUS	gene	22941	24313	.	-	.	ID=g9418
JABGON010000238.1	AUGUSTUS	mRNA	22941	24313	1	-	.	ID=g9418.t1;Parent=g9418
JABGON010000238.1	AUGUSTUS	stop_codon	22941	22943	.	-	0	ID=g9418.t1.stp;Parent=g9418.t1
JABGON010000238.1	AUGUSTUS	CDS	22941	24233	1	-	0	ID=g9418.t1.c;Parent=g9418.t1; product="Proteophosphoglycan ppg4"; Dbxref=UniProtKB/TrEMBL:M7XJU4; go_function="molecular_function|0003674","binding|0005488";go_component="cellular_component|0005575"
JABGON010000238.1	AUGUSTUS	exon	22941	24233	.	-	.	ID=g9418.t1.e1;Parent=g9418.t1
JABGON010000238.1	AUGUSTUS	CDS	24296	24313	1	-	0	ID=g9418.t1.c;Parent=g9418.t1
JABGON010000238.1	AUGUSTUS	exon	24296	24313	.	-	.	ID=g9418.t1.e2;Parent=g9418.t1
JABGON010000238.1	AUGUSTUS	start_codon	24311	24313	.	-	0	ID=g9418.t1.srt;Parent=g9418.t1
JABGON010000238.1	AUGUSTUS	gene	24882	26505	.	-	.	ID=g9419
JABGON010000238.1	AUGUSTUS	mRNA	24882	26505	0.87	-	.	ID=g9419.t1;Parent=g9419
JABGON010000238.1	AUGUSTUS	stop_codon	24882	24884	.	-	0	ID=g9419.t1.stp;Parent=g9419.t1
JABGON010000238.1	AUGUSTUS	CDS	24882	26162	0.98	-	0	ID=g9419.t1.c;Parent=g9419.t1; product="hypothetical protein"; go_function="molecular_function|0003674","binding|0005488";go_component="cellular_component|0005575"
JABGON010000238.1	AUGUSTUS	exon	24882	26162	.	-	.	ID=g9419.t1.e1;Parent=g9419.t1
JABGON010000238.1	AUGUSTUS	CDS	26215	26505	0.89	-	0	ID=g9419.t1.c;Parent=g9419.t1
JABGON010000238.1	AUGUSTUS	exon	26215	26505	.	-	.	ID=g9419.t1.e2;Parent=g9419.t1
JABGON010000238.1	AUGUSTUS	start_codon	26503	26505	.	-	0	ID=g9419.t1.srt;Parent=g9419.t1
JABGON010000238.1	AUGUSTUS	gene	26784	29483	.	-	.	ID=g9420
JABGON010000238.1	AUGUSTUS	mRNA	26784	29483	1	-	.	ID=g9420.t1;Parent=g9420
JABGON010000238.1	AUGUSTUS	stop_codon	26784	26786	.	-	0	ID=g9420.t1.stp;Parent=g9420.t1
JABGON010000238.1	AUGUSTUS	CDS	26784	26805	1	-	1	ID=g9420.t1.c;Parent=g9420.t1; product="C2H2-type domain-containing protein"; Dbxref=UniProtKB/TrEMBL:A0A2T0ADY5; go_process="biological_process|0008150","localization|0051179","macromolecule localization|0033036","protein localization|0008104","cellular localization|0051641","cellular macromolecule localization|0070727","protein localization|0034613","protein localization to membrane|0072657","biological regulation|0065007","cellular process|0009987","regulation of biological process|0050789","establishment of localization|0051234","transport|0006810","regulation of biological quality|0065008","vesicle-mediated transport|0016192";go_function="molecular_function|0003674";go_component="cellular_component|0005575","cellular anatomical entity|0110165","obsolete intrinsic component of membrane|0031224","membrane|0016021","membrane|0016020","membrane-bounded organelle|0043227","organelle|0043226","intracellular organelle|0043229","intracellular membrane-bounded organelle|0043231","organelle membrane|0031090","bounding membrane of organelle|0098588","membrane|0098805","Golgi apparatus|0005794","vesicle|0031982","endosome membrane|0010008","cytoplasmic vesicle|0031410","intracellular vesicle|0097708"
JABGON010000238.1	AUGUSTUS	exon	26784	26805	.	-	.	ID=g9420.t1.e1;Parent=g9420.t1
JABGON010000238.1	AUGUSTUS	CDS	26868	27077	1	-	1	ID=g9420.t1.c;Parent=g9420.t1
JABGON010000238.1	AUGUSTUS	exon	26868	27077	.	-	.	ID=g9420.t1.e2;Parent=g9420.t1
JABGON010000238.1	AUGUSTUS	CDS	27140	27302	1	-	2	ID=g9420.t1.c;Parent=g9420.t1
JABGON010000238.1	AUGUSTUS	exon	27140	27302	.	-	.	ID=g9420.t1.e3;Parent=g9420.t1
JABGON010000238.1	AUGUSTUS	CDS	27360	27468	1	-	0	ID=g9420.t1.c;Parent=g9420.t1
JABGON010000238.1	AUGUSTUS	exon	27360	27468	.	-	.	ID=g9420.t1.e4;Parent=g9420.t1
JABGON010000238.1	AUGUSTUS	CDS	27525	27583	1	-	2	ID=g9420.t1.c;Parent=g9420.t1
JABGON010000238.1	AUGUSTUS	exon	27525	27583	.	-	.	ID=g9420.t1.e5;Parent=g9420.t1
JABGON010000238.1	AUGUSTUS	CDS	27644	27744	1	-	1	ID=g9420.t1.c;Parent=g9420.t1
JABGON010000238.1	AUGUSTUS	exon	27644	27744	.	-	.	ID=g9420.t1.e6;Parent=g9420.t1
JABGON010000238.1	AUGUSTUS	CDS	27804	27898	1	-	0	ID=g9420.t1.c;Parent=g9420.t1
JABGON010000238.1	AUGUSTUS	exon	27804	27898	.	-	.	ID=g9420.t1.e7;Parent=g9420.t1
JABGON010000238.1	AUGUSTUS	CDS	27958	28040	1	-	2	ID=g9420.t1.c;Parent=g9420.t1
JABGON010000238.1	AUGUSTUS	exon	27958	28040	.	-	.	ID=g9420.t1.e8;Parent=g9420.t1
JABGON010000238.1	AUGUSTUS	CDS	28102	28338	1	-	2	ID=g9420.t1.c;Parent=g9420.t1
JABGON010000238.1	AUGUSTUS	exon	28102	28338	.	-	.	ID=g9420.t1.e9;Parent=g9420.t1
JABGON010000238.1	AUGUSTUS	CDS	28395	28500	1	-	0	ID=g9420.t1.c;Parent=g9420.t1
JABGON010000238.1	AUGUSTUS	exon	28395	28500	.	-	.	ID=g9420.t1.e10;Parent=g9420.t1
JABGON010000238.1	AUGUSTUS	CDS	28552	29128	1	-	1	ID=g9420.t1.c;Parent=g9420.t1
JABGON010000238.1	AUGUSTUS	exon	28552	29128	.	-	.	ID=g9420.t1.e11;Parent=g9420.t1
JABGON010000238.1	AUGUSTUS	CDS	29317	29483	1	-	0	ID=g9420.t1.c;Parent=g9420.t1
JABGON010000238.1	AUGUSTUS	exon	29317	29483	.	-	.	ID=g9420.t1.e12;Parent=g9420.t1
JABGON010000238.1	AUGUSTUS	start_codon	29481	29483	.	-	0	ID=g9420.t1.srt;Parent=g9420.t1
JABGON010000238.1	AUGUSTUS	gene	30023	32245	.	+	.	ID=g9421
JABGON010000238.1	AUGUSTUS	mRNA	30023	32245	1	+	.	ID=g9421.t1;Parent=g9421
JABGON010000238.1	AUGUSTUS	start_codon	30023	30025	.	+	0	ID=g9421.t1.srt;Parent=g9421.t1
JABGON010000238.1	AUGUSTUS	CDS	30023	30144	1	+	0	ID=g9421.t1.c;Parent=g9421.t1; product="Proteophosphoglycan 5"; Dbxref=UniProtKB/TrEMBL:A0A2T0ADZ4; go_function="molecular_function|0003674","binding|0005488";go_component="cellular_component|0005575","cellular anatomical entity|0110165"
JABGON010000238.1	AUGUSTUS	exon	30023	30144	.	+	.	ID=g9421.t1.e1;Parent=g9421.t1
JABGON010000238.1	AUGUSTUS	CDS	30208	30286	1	+	1	ID=g9421.t1.c;Parent=g9421.t1
JABGON010000238.1	AUGUSTUS	exon	30208	30286	.	+	.	ID=g9421.t1.e2;Parent=g9421.t1
JABGON010000238.1	AUGUSTUS	CDS	30352	30432	1	+	0	ID=g9421.t1.c;Parent=g9421.t1
JABGON010000238.1	AUGUSTUS	exon	30352	30432	.	+	.	ID=g9421.t1.e3;Parent=g9421.t1
JABGON010000238.1	AUGUSTUS	CDS	30520	30579	1	+	0	ID=g9421.t1.c;Parent=g9421.t1
JABGON010000238.1	AUGUSTUS	exon	30520	30579	.	+	.	ID=g9421.t1.e4;Parent=g9421.t1
JABGON010000238.1	AUGUSTUS	CDS	30678	30893	1	+	0	ID=g9421.t1.c;Parent=g9421.t1
JABGON010000238.1	AUGUSTUS	exon	30678	30893	.	+	.	ID=g9421.t1.e5;Parent=g9421.t1
JABGON010000238.1	AUGUSTUS	CDS	30957	31227	1	+	0	ID=g9421.t1.c;Parent=g9421.t1
JABGON010000238.1	AUGUSTUS	exon	30957	31227	.	+	.	ID=g9421.t1.e6;Parent=g9421.t1
JABGON010000238.1	AUGUSTUS	CDS	31319	31475	1	+	2	ID=g9421.t1.c;Parent=g9421.t1
JABGON010000238.1	AUGUSTUS	exon	31319	31475	.	+	.	ID=g9421.t1.e7;Parent=g9421.t1
JABGON010000238.1	AUGUSTUS	CDS	31540	31605	1	+	1	ID=g9421.t1.c;Parent=g9421.t1
JABGON010000238.1	AUGUSTUS	exon	31540	31605	.	+	.	ID=g9421.t1.e8;Parent=g9421.t1
JABGON010000238.1	AUGUSTUS	CDS	31681	32245	1	+	1	ID=g9421.t1.c;Parent=g9421.t1
JABGON010000238.1	AUGUSTUS	exon	31681	32245	.	+	.	ID=g9421.t1.e9;Parent=g9421.t1
JABGON010000238.1	AUGUSTUS	stop_codon	32243	32245	.	+	0	ID=g9421.t1.stp;Parent=g9421.t1
JABGON010000238.1	AUGUSTUS	gene	32500	34488	.	+	.	ID=g9422
JABGON010000238.1	AUGUSTUS	mRNA	32500	34488	1	+	.	ID=g9422.t1;Parent=g9422
JABGON010000238.1	AUGUSTUS	start_codon	32500	32502	.	+	0	ID=g9422.t1.srt;Parent=g9422.t1
JABGON010000238.1	AUGUSTUS	CDS	32500	33424	1	+	0	ID=g9422.t1.c;Parent=g9422.t1; product="D-lactate dehydrogenase (cytochrome)"; Dbxref=UniProtKB/TrEMBL:A0A0K3CBV1; go_function="molecular_function|0003674";go_component="cellular anatomical entity|0110165","cellular_component|0005575"
JABGON010000238.1	AUGUSTUS	exon	32500	33424	.	+	.	ID=g9422.t1.e1;Parent=g9422.t1
JABGON010000238.1	AUGUSTUS	CDS	33491	34488	1	+	2	ID=g9422.t1.c;Parent=g9422.t1
JABGON010000238.1	AUGUSTUS	exon	33491	34488	.	+	.	ID=g9422.t1.e2;Parent=g9422.t1
JABGON010000238.1	AUGUSTUS	stop_codon	34486	34488	.	+	0	ID=g9422.t1.stp;Parent=g9422.t1
JABGON010000238.1	AUGUSTUS	gene	37633	40519	.	+	.	ID=g9423
JABGON010000238.1	AUGUSTUS	mRNA	37633	40519	1	+	.	ID=g9423.t1;Parent=g9423
JABGON010000238.1	AUGUSTUS	start_codon	37633	37635	.	+	0	ID=g9423.t1.srt;Parent=g9423.t1
JABGON010000238.1	AUGUSTUS	CDS	37633	37701	1	+	0	ID=g9423.t1.c;Parent=g9423.t1; product="hypothetical protein"; go_process="biological_process|0008150","cellular process|0009987","organic substance metabolic process|0071704","metabolic process|0008152","cellular metabolic process|0044237","cellular component organization or biogenesis|0071840","primary metabolic process|0044238","cellular component organization|0016043","macromolecule metabolic process|0043170","nitrogen compound metabolic process|0006807","nucleic acid metabolic process|0090304","cellular nitrogen compound metabolic process|0034641","nucleobase-containing compound metabolic process|0006139","heterocycle metabolic process|0046483","organic cyclic compound metabolic process|1901360","cellular aromatic compound metabolic process|0006725","cellular macromolecule metabolic process|0044260","organelle organization|0006996","chromosome organization|0051276","cellular response to DNA damage stimulus|0006974","DNA repair|0006281","response to stimulus|0050896","response to stress|0006950","DNA metabolic process|0006259","DNA conformation change|0071103","cellular response to stimulus|0051716","DNA recombination|0006310","cellular response to stress|0033554","DNA geometric change|0032392","DNA duplex unwinding|0032508","double-strand break repair via homologous recombination|0000724","recombinational repair|0000725","double-strand break repair|0006302","DNA unwinding involved in DNA replication|0006268","biological regulation|0065007","biosynthetic process|0009058","cellular biosynthetic process|0044249","organic substance biosynthetic process|1901576","macromolecule biosynthetic process|0009059","regulation of biological process|0050789","cellular macromolecule biosynthetic process|0034645","regulation of cellular process|0050794","DNA replication|0006260","regulation of macromolecule metabolic process|0060255","regulation of metabolic process|0019222","cell cycle process|0022402","regulation of primary metabolic process|0080090","regulation of nitrogen compound metabolic process|0051171","negative regulation of biological process|0048519","regulation of cellular metabolic process|0031323","response to abiotic stimulus|0009628","regulation of nucleobase-containing compound metabolic process|0019219","negative regulation of cellular process|0048523","regulation of DNA metabolic process|0051052";go_function="molecular_function|0003674","binding|0005488","catalytic activity|0003824","heterocyclic compound binding|1901363","organic cyclic compound binding|0097159","nucleic acid binding|0003676","ion binding|0043167","hydrolase activity|0016787","small molecule binding|0036094","nucleotide binding|0000166","nucleoside phosphate binding|1901265","anion binding|0043168","hydrolase activity, acting on acid anhydrides|0016817","ribonucleoside triphosphate phosphatase activity|0017111","pyrophosphatase activity|0016462","hydrolase activity, acting on acid anhydrides, in phosphorus-containing anhydrides|0016818","carbohydrate derivative binding|0097367","obsolete drug binding|0008144","adenyl nucleotide binding|0030554","purine nucleotide binding|0017076","ribonucleotide binding|0032553","purine ribonucleotide binding|0032555","adenyl ribonucleotide binding|0032559","catalytic activity, acting on DNA|0140097","ATP binding|0005524","purine ribonucleoside triphosphate binding|0035639","ATP hydrolysis activity|0016887","helicase activity|0004386","DNA helicase activity|0003678","ATP hydrolysis activity|0042623","ATP-dependent activity, acting on DNA|0008094","3'-5' DNA helicase activity|0043138","metal ion binding|0046872","cation binding|0043169","DNA binding|0003677","protein binding|0005515","identical protein binding|0042802","transition metal ion binding|0046914","enzyme binding|0019899","DNA secondary structure binding|0000217";go_component="cellular_component|0005575","cellular anatomical entity|0110165","organelle|0043226","intracellular organelle|0043229","intracellular membrane-bounded organelle|0043231","membrane-bounded organelle|0043227","cytoplasm|0005737","nucleus|0005634","intracellular non-membrane-bounded organelle|0043232","non-membrane-bounded organelle|0043228","protein-containing complex|0032991","chromosome|0005694"
JABGON010000238.1	AUGUSTUS	exon	37633	37701	.	+	.	ID=g9423.t1.e1;Parent=g9423.t1
JABGON010000238.1	AUGUSTUS	CDS	37769	37861	1	+	0	ID=g9423.t1.c;Parent=g9423.t1
JABGON010000238.1	AUGUSTUS	exon	37769	37861	.	+	.	ID=g9423.t1.e2;Parent=g9423.t1
JABGON010000238.1	AUGUSTUS	CDS	37920	38107	1	+	0	ID=g9423.t1.c;Parent=g9423.t1
JABGON010000238.1	AUGUSTUS	exon	37920	38107	.	+	.	ID=g9423.t1.e3;Parent=g9423.t1
JABGON010000238.1	AUGUSTUS	CDS	38163	38225	1	+	1	ID=g9423.t1.c;Parent=g9423.t1
JABGON010000238.1	AUGUSTUS	exon	38163	38225	.	+	.	ID=g9423.t1.e4;Parent=g9423.t1
JABGON010000238.1	AUGUSTUS	CDS	38285	38310	1	+	1	ID=g9423.t1.c;Parent=g9423.t1
JABGON010000238.1	AUGUSTUS	exon	38285	38310	.	+	.	ID=g9423.t1.e5;Parent=g9423.t1
JABGON010000238.1	AUGUSTUS	CDS	38369	38552	1	+	2	ID=g9423.t1.c;Parent=g9423.t1
JABGON010000238.1	AUGUSTUS	exon	38369	38552	.	+	.	ID=g9423.t1.e6;Parent=g9423.t1
JABGON010000238.1	AUGUSTUS	CDS	38611	38946	1	+	1	ID=g9423.t1.c;Parent=g9423.t1
JABGON010000238.1	AUGUSTUS	exon	38611	38946	.	+	.	ID=g9423.t1.e7;Parent=g9423.t1
JABGON010000238.1	AUGUSTUS	CDS	39004	39057	1	+	1	ID=g9423.t1.c;Parent=g9423.t1
JABGON010000238.1	AUGUSTUS	exon	39004	39057	.	+	.	ID=g9423.t1.e8;Parent=g9423.t1
JABGON010000238.1	AUGUSTUS	CDS	39116	39154	1	+	1	ID=g9423.t1.c;Parent=g9423.t1
JABGON010000238.1	AUGUSTUS	exon	39116	39154	.	+	.	ID=g9423.t1.e9;Parent=g9423.t1
JABGON010000238.1	AUGUSTUS	CDS	39213	39339	1	+	1	ID=g9423.t1.c;Parent=g9423.t1
JABGON010000238.1	AUGUSTUS	exon	39213	39339	.	+	.	ID=g9423.t1.e10;Parent=g9423.t1
JABGON010000238.1	AUGUSTUS	CDS	39395	39669	1	+	0	ID=g9423.t1.c;Parent=g9423.t1
JABGON010000238.1	AUGUSTUS	exon	39395	39669	.	+	.	ID=g9423.t1.e11;Parent=g9423.t1
JABGON010000238.1	AUGUSTUS	CDS	39729	39913	1	+	1	ID=g9423.t1.c;Parent=g9423.t1
JABGON010000238.1	AUGUSTUS	exon	39729	39913	.	+	.	ID=g9423.t1.e12;Parent=g9423.t1
JABGON010000238.1	AUGUSTUS	CDS	39966	40039	1	+	2	ID=g9423.t1.c;Parent=g9423.t1
JABGON010000238.1	AUGUSTUS	exon	39966	40039	.	+	.	ID=g9423.t1.e13;Parent=g9423.t1
JABGON010000238.1	AUGUSTUS	CDS	40103	40519	1	+	0	ID=g9423.t1.c;Parent=g9423.t1
JABGON010000238.1	AUGUSTUS	exon	40103	40519	.	+	.	ID=g9423.t1.e14;Parent=g9423.t1
JABGON010000238.1	AUGUSTUS	stop_codon	40517	40519	.	+	0	ID=g9423.t1.stp;Parent=g9423.t1
JABGON010000238.1	AUGUSTUS	gene	40623	41616	.	-	.	ID=g9424
JABGON010000238.1	AUGUSTUS	mRNA	40623	41616	1	-	.	ID=g9424.t1;Parent=g9424
JABGON010000238.1	AUGUSTUS	stop_codon	40623	40625	.	-	0	ID=g9424.t1.stp;Parent=g9424.t1
JABGON010000238.1	AUGUSTUS	CDS	40623	40847	1	-	0	ID=g9424.t1.c;Parent=g9424.t1; product="hypothetical protein"; Dbxref=UniProtKB/TrEMBL:A0A0K3CC31; go_process="biological_process|0008150","cellular process|0009987","metabolic process|0008152","cellular metabolic process|0044237","organic substance metabolic process|0071704","small molecule metabolic process|0044281","nitrogen compound metabolic process|0006807","primary metabolic process|0044238","organonitrogen compound metabolic process|1901564","organic cyclic compound metabolic process|1901360","cellular aromatic compound metabolic process|0006725","heterocycle metabolic process|0046483","cellular nitrogen compound metabolic process|0034641","phosphate-containing compound metabolic process|0006796","phosphorus metabolic process|0006793","nucleobase-containing compound metabolic process|0006139","sulfur compound metabolic process|0006790","organophosphate metabolic process|0019637","carbohydrate derivative metabolic process|1901135","nucleoside phosphate metabolic process|0006753","nucleobase-containing small molecule metabolic process|0055086","nucleotide metabolic process|0009117","purine-containing compound metabolic process|0072521","ribose phosphate metabolic process|0019693","ribonucleotide metabolic process|0009259","purine nucleotide metabolic process|0006163","purine ribonucleotide metabolic process|0009150";go_function="molecular_function|0003674","binding|0005488","catalytic activity|0003824","organic cyclic compound binding|0097159","heterocyclic compound binding|1901363","hydrolase activity|0016787","small molecule binding|0036094","nucleotide binding|0000166","nucleoside phosphate binding|1901265","hydrolase activity, acting on acid anhydrides|0016817";go_component="cellular anatomical entity|0110165","cellular_component|0005575","intracellular organelle|0043229","organelle|0043226","membrane-bounded organelle|0043227","intracellular membrane-bounded organelle|0043231","cytoplasm|0005737","cytosol|0005829","membrane|0016020","plastid|0009536","chloroplast|0009507","plasma membrane|0005886","peroxisome|0005777","vesicle|0031982","microbody|0042579","intracellular vesicle|0097708","cytoplasmic vesicle|0031410","secretory vesicle|0099503"
JABGON010000238.1	AUGUSTUS	exon	40623	40847	.	-	.	ID=g9424.t1.e1;Parent=g9424.t1
JABGON010000238.1	AUGUSTUS	CDS	40961	40995	1	-	2	ID=g9424.t1.c;Parent=g9424.t1
JABGON010000238.1	AUGUSTUS	exon	40961	40995	.	-	.	ID=g9424.t1.e2;Parent=g9424.t1
JABGON010000238.1	AUGUSTUS	CDS	41056	41129	1	-	1	ID=g9424.t1.c;Parent=g9424.t1
JABGON010000238.1	AUGUSTUS	exon	41056	41129	.	-	.	ID=g9424.t1.e3;Parent=g9424.t1
JABGON010000238.1	AUGUSTUS	CDS	41196	41256	1	-	2	ID=g9424.t1.c;Parent=g9424.t1
JABGON010000238.1	AUGUSTUS	exon	41196	41256	.	-	.	ID=g9424.t1.e4;Parent=g9424.t1
JABGON010000238.1	AUGUSTUS	CDS	41316	41349	1	-	0	ID=g9424.t1.c;Parent=g9424.t1
JABGON010000238.1	AUGUSTUS	exon	41316	41349	.	-	.	ID=g9424.t1.e5;Parent=g9424.t1
JABGON010000238.1	AUGUSTUS	CDS	41404	41616	1	-	0	ID=g9424.t1.c;Parent=g9424.t1
JABGON010000238.1	AUGUSTUS	exon	41404	41616	.	-	.	ID=g9424.t1.e6;Parent=g9424.t1
JABGON010000238.1	AUGUSTUS	start_codon	41614	41616	.	-	0	ID=g9424.t1.srt;Parent=g9424.t1
JABGON010000238.1	AUGUSTUS	gene	41722	43210	.	+	.	ID=g9425
JABGON010000238.1	AUGUSTUS	mRNA	41722	43210	1	+	.	ID=g9425.t1;Parent=g9425
JABGON010000238.1	AUGUSTUS	start_codon	41722	41724	.	+	0	ID=g9425.t1.srt;Parent=g9425.t1
JABGON010000238.1	AUGUSTUS	CDS	41722	41810	1	+	0	ID=g9425.t1.c;Parent=g9425.t1; product="hypothetical protein"; Dbxref=UniProtKB/TrEMBL:A0A0K3CFY4; go_process="biological_process|0008150","localization|0051179","establishment of localization|0051234","transport|0006810","organic substance transport|0071702","carbohydrate transport|0008643","monoatomic ion transport|0006811","monoatomic anion transport|0006820","organic anion transport|0015711","carbohydrate derivative transport|1901264","nitrogen compound transport|0071705","transmembrane transport|0055085","nucleobase-containing compound transport|0015931","monoatomic ion transmembrane transport|0034220","monoatomic anion transmembrane transport|0098656";go_function="molecular_function|0003674","transporter activity|0005215","transmembrane transporter activity|0022857","nucleobase-containing compound transmembrane transporter activity|0015932","nucleotide-sugar transmembrane transporter activity|0005338","carbohydrate derivative transmembrane transporter activity|1901505","monoatomic ion transmembrane transporter activity|0015075","monoatomic anion transmembrane transporter activity|0008509","organic anion transmembrane transporter activity|0008514","binding|0005488";go_component="cellular_component|0005575","cellular anatomical entity|0110165","membrane|0016021","obsolete intrinsic component of membrane|0031224","intracellular organelle|0043229","organelle|0043226","membrane-bounded organelle|0043227","obsolete intrinsic component of organelle membrane|0031300","intracellular membrane-bounded organelle|0043231","obsolete integral component of organelle membrane|0031301","obsolete intrinsic component of Golgi membrane|0031228","obsolete integral component of Golgi membrane|0030173","membrane|0016020","organelle membrane|0031090"
JABGON010000238.1	AUGUSTUS	exon	41722	41810	.	+	.	ID=g9425.t1.e1;Parent=g9425.t1
JABGON010000238.1	AUGUSTUS	CDS	41879	42215	1	+	1	ID=g9425.t1.c;Parent=g9425.t1
JABGON010000238.1	AUGUSTUS	exon	41879	42215	.	+	.	ID=g9425.t1.e2;Parent=g9425.t1
JABGON010000238.1	AUGUSTUS	CDS	42271	42321	1	+	0	ID=g9425.t1.c;Parent=g9425.t1
JABGON010000238.1	AUGUSTUS	exon	42271	42321	.	+	.	ID=g9425.t1.e3;Parent=g9425.t1
JABGON010000238.1	AUGUSTUS	CDS	42379	42921	1	+	0	ID=g9425.t1.c;Parent=g9425.t1
JABGON010000238.1	AUGUSTUS	exon	42379	42921	.	+	.	ID=g9425.t1.e4;Parent=g9425.t1
JABGON010000238.1	AUGUSTUS	CDS	42983	43040	1	+	0	ID=g9425.t1.c;Parent=g9425.t1
JABGON010000238.1	AUGUSTUS	exon	42983	43040	.	+	.	ID=g9425.t1.e5;Parent=g9425.t1
JABGON010000238.1	AUGUSTUS	CDS	43098	43210	1	+	2	ID=g9425.t1.c;Parent=g9425.t1
JABGON010000238.1	AUGUSTUS	exon	43098	43210	.	+	.	ID=g9425.t1.e6;Parent=g9425.t1
JABGON010000238.1	AUGUSTUS	stop_codon	43208	43210	.	+	0	ID=g9425.t1.stp;Parent=g9425.t1
JABGON010000238.1	AUGUSTUS	gene	43283	45455	.	-	.	ID=g9426
JABGON010000238.1	AUGUSTUS	mRNA	43283	45455	1	-	.	ID=g9426.t1;Parent=g9426
JABGON010000238.1	AUGUSTUS	stop_codon	43283	43285	.	-	0	ID=g9426.t1.stp;Parent=g9426.t1
JABGON010000238.1	AUGUSTUS	CDS	43283	43508	1	-	1	ID=g9426.t1.c;Parent=g9426.t1; product="GDT1 family protein"; Dbxref=UniProtKB/TrEMBL:A0A2T0ADY9; go_process="cellular metabolic process|0044237","cellular process|0009987","metabolic process|0008152","primary metabolic process|0044238","biological_process|0008150","organic substance metabolic process|0071704","biosynthetic process|0009058","organic substance biosynthetic process|1901576","organonitrogen compound metabolic process|1901564","cellular biosynthetic process|0044249","nitrogen compound metabolic process|0006807","small molecule metabolic process|0044281","oxoacid metabolic process|0043436","organic acid metabolic process|0006082","carboxylic acid metabolic process|0019752","small molecule biosynthetic process|0044283","organonitrogen compound biosynthetic process|1901566","organic acid biosynthetic process|0016053","carboxylic acid biosynthetic process|0046394","sulfur compound biosynthetic process|0044272","sulfur compound metabolic process|0006790","amino acid biosynthetic process|0008652","amino acid metabolic process|0006520","alpha-amino acid metabolic process|1901605","alpha-amino acid biosynthetic process|1901607","serine family amino acid metabolic process|0009069","cysteine biosynthetic process|0019344","sulfur amino acid metabolic process|0000096","sulfur amino acid biosynthetic process|0000097","cysteine metabolic process|0006534","serine family amino acid biosynthetic process|0009070","L-serine metabolic process|0006563";go_function="molecular_function|0003674","catalytic activity|0003824","transferase activity|0016740","transferase activity, transferring alkyl or aryl (other than methyl) groups|0016765","binding|0005488","protein binding|0005515","lyase activity|0016829","organic cyclic compound binding|0097159","heterocyclic compound binding|1901363","identical protein binding|0042802","ion binding|0043167","anion binding|0043168","cation binding|0043169","metal ion binding|0046872","obsolete cofactor binding|0048037","hydro-lyase activity|0016836","carbon-oxygen lyase activity|0016835","signaling receptor regulator activity|0030545","protein dimerization activity|0046983";go_component="cellular_component|0005575","cellular anatomical entity|0110165","cytoplasm|0005737","obsolete intrinsic component of membrane|0031224","membrane|0016021","membrane-bounded organelle|0043227","organelle|0043226","intracellular organelle|0043229","intracellular membrane-bounded organelle|0043231"; ec_number=2.5.1.47
JABGON010000238.1	AUGUSTUS	exon	43283	43508	.	-	.	ID=g9426.t1.e1;Parent=g9426.t1
JABGON010000238.1	AUGUSTUS	CDS	43596	43787	1	-	1	ID=g9426.t1.c;Parent=g9426.t1
JABGON010000238.1	AUGUSTUS	exon	43596	43787	.	-	.	ID=g9426.t1.e2;Parent=g9426.t1
JABGON010000238.1	AUGUSTUS	CDS	43845	43921	1	-	0	ID=g9426.t1.c;Parent=g9426.t1
JABGON010000238.1	AUGUSTUS	exon	43845	43921	.	-	.	ID=g9426.t1.e3;Parent=g9426.t1
JABGON010000238.1	AUGUSTUS	CDS	43975	44043	1	-	0	ID=g9426.t1.c;Parent=g9426.t1
JABGON010000238.1	AUGUSTUS	exon	43975	44043	.	-	.	ID=g9426.t1.e4;Parent=g9426.t1
JABGON010000238.1	AUGUSTUS	CDS	44099	44667	1	-	2	ID=g9426.t1.c;Parent=g9426.t1
JABGON010000238.1	AUGUSTUS	exon	44099	44667	.	-	.	ID=g9426.t1.e5;Parent=g9426.t1
JABGON010000238.1	AUGUSTUS	CDS	44723	44848	1	-	2	ID=g9426.t1.c;Parent=g9426.t1
JABGON010000238.1	AUGUSTUS	exon	44723	44848	.	-	.	ID=g9426.t1.e6;Parent=g9426.t1
JABGON010000238.1	AUGUSTUS	CDS	44902	44959	1	-	0	ID=g9426.t1.c;Parent=g9426.t1
JABGON010000238.1	AUGUSTUS	exon	44902	44959	.	-	.	ID=g9426.t1.e7;Parent=g9426.t1
JABGON010000238.1	AUGUSTUS	CDS	45046	45104	1	-	2	ID=g9426.t1.c;Parent=g9426.t1
JABGON010000238.1	AUGUSTUS	exon	45046	45104	.	-	.	ID=g9426.t1.e8;Parent=g9426.t1
JABGON010000238.1	AUGUSTUS	CDS	45191	45455	1	-	0	ID=g9426.t1.c;Parent=g9426.t1
JABGON010000238.1	AUGUSTUS	exon	45191	45455	.	-	.	ID=g9426.t1.e9;Parent=g9426.t1
JABGON010000238.1	AUGUSTUS	start_codon	45453	45455	.	-	0	ID=g9426.t1.srt;Parent=g9426.t1
JABGON010000238.1	GeneMark.hmm3	gene	45904	47382	.	-	.	ID=g9427
JABGON010000238.1	GeneMark.hmm3	mRNA	45904	47382	.	-	.	ID=g9427.t1;Parent=g9427
JABGON010000238.1	GeneMark.hmm3	stop_codon	45904	45906	.	-	0	ID=g9427.t1.stp;Parent=g9427.t1
JABGON010000238.1	GeneMark.hmm3	CDS	45904	46278	.	-	0	ID=g9427.t1.c;Parent=g9427.t1; product="hypothetical protein"; go_process="biological_process|0008150";go_function="molecular_function|0003674","binding|0005488","organic cyclic compound binding|0097159","heterocyclic compound binding|1901363","catalytic activity|0003824","ion binding|0043167","hydrolase activity|0016787","small molecule binding|0036094","nucleotide binding|0000166","nucleoside phosphate binding|1901265","anion binding|0043168","carbohydrate derivative binding|0097367","hydrolase activity, acting on acid anhydrides|0016817","ribonucleotide binding|0032553","purine nucleotide binding|0017076","hydrolase activity, acting on acid anhydrides, in phosphorus-containing anhydrides|0016818","pyrophosphatase activity|0016462","purine ribonucleotide binding|0032555","purine ribonucleoside triphosphate binding|0035639","ribonucleoside triphosphate phosphatase activity|0017111","GTPase activity|0003924","nucleoside binding|0001882","purine nucleoside binding|0001883","GTP binding|0005525","ribonucleoside binding|0032549","guanyl ribonucleotide binding|0032561","guanyl nucleotide binding|0019001","purine ribonucleoside binding|0032550";go_component="cellular_component|0005575","cellular anatomical entity|0110165","intracellular organelle|0043229","membrane-bounded organelle|0043227","intracellular membrane-bounded organelle|0043231","organelle|0043226"
JABGON010000238.1	GeneMark.hmm3	exon	45904	46278	.	-	0	ID=g9427.t1.e1;Parent=g9427.t1
JABGON010000238.1	GeneMark.hmm3	mRNA	45904	47382	.	-	.	ID=g9427.t1;Parent=g9427
JABGON010000238.1	GeneMark.hmm3	CDS	46363	46523	.	-	2	ID=g9427.t1.c;Parent=g9427.t1; product="hypothetical protein"; go_process="biological_process|0008150";go_function="molecular_function|0003674","binding|0005488","organic cyclic compound binding|0097159","heterocyclic compound binding|1901363","catalytic activity|0003824","ion binding|0043167","hydrolase activity|0016787","small molecule binding|0036094","nucleotide binding|0000166","nucleoside phosphate binding|1901265","anion binding|0043168","carbohydrate derivative binding|0097367","hydrolase activity, acting on acid anhydrides|0016817","ribonucleotide binding|0032553","purine nucleotide binding|0017076","hydrolase activity, acting on acid anhydrides, in phosphorus-containing anhydrides|0016818","pyrophosphatase activity|0016462","purine ribonucleotide binding|0032555","purine ribonucleoside triphosphate binding|0035639","ribonucleoside triphosphate phosphatase activity|0017111","GTPase activity|0003924","nucleoside binding|0001882","purine nucleoside binding|0001883","GTP binding|0005525","ribonucleoside binding|0032549","guanyl ribonucleotide binding|0032561","guanyl nucleotide binding|0019001","purine ribonucleoside binding|0032550";go_component="cellular_component|0005575","cellular anatomical entity|0110165","intracellular organelle|0043229","membrane-bounded organelle|0043227","intracellular membrane-bounded organelle|0043231","organelle|0043226"
JABGON010000238.1	GeneMark.hmm3	exon	46363	46523	.	-	2	ID=g9427.t1.e1;Parent=g9427.t1
JABGON010000238.1	GeneMark.hmm3	CDS	46612	46768	.	-	0	ID=g9427.t1.c;Parent=g9427.t1
JABGON010000238.1	GeneMark.hmm3	exon	46612	46768	.	-	0	ID=g9427.t1.e2;Parent=g9427.t1
JABGON010000238.1	GeneMark.hmm3	CDS	46830	47249	.	-	0	ID=g9427.t1.c;Parent=g9427.t1
JABGON010000238.1	GeneMark.hmm3	exon	46830	47249	.	-	0	ID=g9427.t1.e3;Parent=g9427.t1
JABGON010000238.1	GeneMark.hmm3	CDS	47308	47382	.	-	0	ID=g9427.t1.c;Parent=g9427.t1
JABGON010000238.1	GeneMark.hmm3	exon	47308	47382	.	-	0	ID=g9427.t1.e4;Parent=g9427.t1
JABGON010000238.1	GeneMark.hmm3	start_codon	47380	47382	.	-	0	ID=g9427.t1.srt;Parent=g9427.t1
JABGON010000238.1	AUGUSTUS	gene	48703	53034	.	+	.	ID=g9428
JABGON010000238.1	AUGUSTUS	mRNA	48703	53034	1	+	.	ID=g9428.t1;Parent=g9428
JABGON010000238.1	AUGUSTUS	start_codon	48703	48705	.	+	0	ID=g9428.t1.srt;Parent=g9428.t1
JABGON010000238.1	AUGUSTUS	CDS	48703	49453	1	+	0	ID=g9428.t1.c;Parent=g9428.t1; product="WD40-repeat-containing domain protein"; Dbxref=UniProtKB/TrEMBL:A0A2T0ADY2; go_process="biological_process|0008150","localization|0051179","establishment of localization|0051234","biological regulation|0065007","regulation of biological process|0050789","regulation of cellular process|0050794","cellular process|0009987","regulation of metabolic process|0019222","regulation of macromolecule metabolic process|0060255","regulation of cellular metabolic process|0031323","metabolic process|0008152","transport|0006810","cellular component organization|0016043","cellular component organization or biogenesis|0071840","organic substance transport|0071702","small molecule metabolic process|0044281","primary metabolic process|0044238","organic substance metabolic process|0071704","lipid transport|0006869","organelle organization|0006996","lipid metabolic process|0006629","regulation of gene expression|0010468","organic cyclic compound metabolic process|1901360","organic hydroxy compound metabolic process|1901615","regulation of primary metabolic process|0080090","alcohol metabolic process|0006066","regulation of nitrogen compound metabolic process|0051171","cellular localization|0051641","regulation of nucleobase-containing compound metabolic process|0019219","secondary alcohol metabolic process|1902652","regulation of RNA metabolic process|0051252","steroid metabolic process|0008202","sterol metabolic process|0016125","cholesterol metabolic process|0008203","organelle fission|0048285","nuclear division|0000280";go_function="molecular_function|0003674","binding|0005488","heterocyclic compound binding|1901363","nucleic acid binding|0003676","organic cyclic compound binding|0097159","RNA binding|0003723","mRNA binding|0003729","protein binding|0005515";go_component="cellular_component|0005575","cellular anatomical entity|0110165","intracellular organelle|0043229","organelle|0043226","intracellular membrane-bounded organelle|0043231","membrane-bounded organelle|0043227","cytoplasm|0005737","nucleus|0005634","protein-containing complex|0032991","ribonucleoprotein complex|1990904","cytosol|0005829","polysome|0005844"
JABGON010000238.1	AUGUSTUS	exon	48703	49453	.	+	.	ID=g9428.t1.e1;Parent=g9428.t1
JABGON010000238.1	AUGUSTUS	CDS	49571	50055	1	+	2	ID=g9428.t1.c;Parent=g9428.t1
JABGON010000238.1	AUGUSTUS	exon	49571	50055	.	+	.	ID=g9428.t1.e2;Parent=g9428.t1
JABGON010000238.1	AUGUSTUS	CDS	50113	51087	1	+	0	ID=g9428.t1.c;Parent=g9428.t1
JABGON010000238.1	AUGUSTUS	exon	50113	51087	.	+	.	ID=g9428.t1.e3;Parent=g9428.t1
JABGON010000238.1	AUGUSTUS	CDS	51154	53034	1	+	0	ID=g9428.t1.c;Parent=g9428.t1
JABGON010000238.1	AUGUSTUS	exon	51154	53034	.	+	.	ID=g9428.t1.e4;Parent=g9428.t1
JABGON010000238.1	AUGUSTUS	stop_codon	53032	53034	.	+	0	ID=g9428.t1.stp;Parent=g9428.t1
JABGON010000238.1	AUGUSTUS	mRNA	48703	53034	1	+	.	ID=g9428.t2;Parent=g9428
JABGON010000238.1	AUGUSTUS	start_codon	48703	48705	.	+	0	ID=g9428.t2.srt;Parent=g9428.t2
JABGON010000238.1	AUGUSTUS	CDS	48703	48951	1	+	0	ID=g9428.t2.c;Parent=g9428.t2; product="WD40-repeat-containing domain protein"; Dbxref=UniProtKB/TrEMBL:A0A2T0ADY2; go_process="biological_process|0008150","localization|0051179","establishment of localization|0051234","biological regulation|0065007","regulation of biological process|0050789","regulation of cellular process|0050794","cellular process|0009987","regulation of metabolic process|0019222","regulation of macromolecule metabolic process|0060255","regulation of cellular metabolic process|0031323","metabolic process|0008152","transport|0006810","cellular component organization|0016043","cellular component organization or biogenesis|0071840","organic substance transport|0071702","small molecule metabolic process|0044281","primary metabolic process|0044238","organic substance metabolic process|0071704","lipid transport|0006869","organelle organization|0006996","lipid metabolic process|0006629","regulation of gene expression|0010468","organic cyclic compound metabolic process|1901360","organic hydroxy compound metabolic process|1901615","regulation of primary metabolic process|0080090","alcohol metabolic process|0006066","regulation of nitrogen compound metabolic process|0051171","cellular localization|0051641","regulation of nucleobase-containing compound metabolic process|0019219","secondary alcohol metabolic process|1902652","regulation of RNA metabolic process|0051252","steroid metabolic process|0008202","sterol metabolic process|0016125","cholesterol metabolic process|0008203","organelle fission|0048285","nuclear division|0000280";go_function="molecular_function|0003674","binding|0005488","heterocyclic compound binding|1901363","nucleic acid binding|0003676","organic cyclic compound binding|0097159","RNA binding|0003723","mRNA binding|0003729","protein binding|0005515";go_component="cellular_component|0005575","cellular anatomical entity|0110165","intracellular organelle|0043229","organelle|0043226","intracellular membrane-bounded organelle|0043231","membrane-bounded organelle|0043227","cytoplasm|0005737","nucleus|0005634","protein-containing complex|0032991","ribonucleoprotein complex|1990904","cytosol|0005829","polysome|0005844"
JABGON010000238.1	AUGUSTUS	exon	48703	48951	.	+	.	ID=g9428.t2.e1;Parent=g9428.t2
JABGON010000238.1	AUGUSTUS	CDS	49024	49453	1	+	0	ID=g9428.t2.c;Parent=g9428.t2
JABGON010000238.1	AUGUSTUS	exon	49024	49453	.	+	.	ID=g9428.t2.e2;Parent=g9428.t2
JABGON010000238.1	AUGUSTUS	CDS	49571	50055	1	+	2	ID=g9428.t2.c;Parent=g9428.t2
JABGON010000238.1	AUGUSTUS	exon	49571	50055	.	+	.	ID=g9428.t2.e3;Parent=g9428.t2
JABGON010000238.1	AUGUSTUS	CDS	50113	51087	1	+	0	ID=g9428.t2.c;Parent=g9428.t2
JABGON010000238.1	AUGUSTUS	exon	50113	51087	.	+	.	ID=g9428.t2.e4;Parent=g9428.t2
JABGON010000238.1	AUGUSTUS	CDS	51154	53034	1	+	0	ID=g9428.t2.c;Parent=g9428.t2
JABGON010000238.1	AUGUSTUS	exon	51154	53034	.	+	.	ID=g9428.t2.e5;Parent=g9428.t2
JABGON010000238.1	AUGUSTUS	stop_codon	53032	53034	.	+	0	ID=g9428.t2.stp;Parent=g9428.t2
JABGON010000238.1	AUGUSTUS	gene	55319	56682	.	-	.	ID=g9429
JABGON010000238.1	AUGUSTUS	mRNA	55319	56682	1	-	.	ID=g9429.t1;Parent=g9429
JABGON010000238.1	AUGUSTUS	stop_codon	55319	55321	.	-	0	ID=g9429.t1.stp;Parent=g9429.t1
JABGON010000238.1	AUGUSTUS	CDS	55319	55648	1	-	0	ID=g9429.t1.c;Parent=g9429.t1; product="Proteophosphoglycan ppg4"; Dbxref=UniProtKB/TrEMBL:A0A0K3CBU0; go_component="cellular_component|0005575","cellular anatomical entity|0110165"
JABGON010000238.1	AUGUSTUS	exon	55319	55648	.	-	.	ID=g9429.t1.e1;Parent=g9429.t1
JABGON010000238.1	AUGUSTUS	CDS	55721	55751	1	-	1	ID=g9429.t1.c;Parent=g9429.t1
JABGON010000238.1	AUGUSTUS	exon	55721	55751	.	-	.	ID=g9429.t1.e2;Parent=g9429.t1
JABGON010000238.1	AUGUSTUS	CDS	55811	55885	1	-	1	ID=g9429.t1.c;Parent=g9429.t1
JABGON010000238.1	AUGUSTUS	exon	55811	55885	.	-	.	ID=g9429.t1.e3;Parent=g9429.t1
JABGON010000238.1	AUGUSTUS	CDS	55952	55986	1	-	0	ID=g9429.t1.c;Parent=g9429.t1
JABGON010000238.1	AUGUSTUS	exon	55952	55986	.	-	.	ID=g9429.t1.e4;Parent=g9429.t1
JABGON010000238.1	AUGUSTUS	CDS	56049	56212	1	-	2	ID=g9429.t1.c;Parent=g9429.t1
JABGON010000238.1	AUGUSTUS	exon	56049	56212	.	-	.	ID=g9429.t1.e5;Parent=g9429.t1
JABGON010000238.1	AUGUSTUS	CDS	56307	56421	1	-	0	ID=g9429.t1.c;Parent=g9429.t1
JABGON010000238.1	AUGUSTUS	exon	56307	56421	.	-	.	ID=g9429.t1.e6;Parent=g9429.t1
JABGON010000238.1	AUGUSTUS	CDS	56479	56682	1	-	0	ID=g9429.t1.c;Parent=g9429.t1
JABGON010000238.1	AUGUSTUS	exon	56479	56682	.	-	.	ID=g9429.t1.e7;Parent=g9429.t1
JABGON010000238.1	AUGUSTUS	start_codon	56680	56682	.	-	0	ID=g9429.t1.srt;Parent=g9429.t1
JABGON010000238.1	AUGUSTUS	gene	57228	58668	.	-	.	ID=g9430
JABGON010000238.1	AUGUSTUS	mRNA	57228	58668	1	-	.	ID=g9430.t1;Parent=g9430
JABGON010000238.1	AUGUSTUS	stop_codon	57228	57230	.	-	0	ID=g9430.t1.stp;Parent=g9430.t1
JABGON010000238.1	AUGUSTUS	CDS	57228	57508	1	-	2	ID=g9430.t1.c;Parent=g9430.t1; product="2%2C4-dienoyl-CoA reductase [(3E)-enoyl-CoA-producing]"; Dbxref=UniProtKB/TrEMBL:A0A2T0ADW6; go_process="biological_process|0008150","localization|0051179","establishment of localization|0051234","transport|0006810","organic substance transport|0071702","carbohydrate transport|0008643","organic hydroxy compound transport|0015850","fluid transport|0042044","water transport|0006833","response to stimulus|0050896","response to chemical|0042221","cellular process|0009987","response to inorganic substance|0010035","response to metal ion|0010038","monoatomic ion transport|0006811","monoatomic anion transport|0006820","cellular component organization|0016043","cellular component organization or biogenesis|0071840","organic anion transport|0015711","carboxylic acid transport|0046942","organic acid transport|0015849","cellular component assembly|0022607","monocarboxylic acid transport|0015718","biological regulation|0065007","protein-containing complex organization|0043933","developmental process|0032502","protein-containing complex assembly|0065003","multicellular organismal process|0032501","response to organic substance|0010033","cell communication|0007154","response to external stimulus|0009605","response to stress|0006950","anatomical structure development|0048856","regulation of biological quality|0065008","cellular response to stimulus|0051716","response to abiotic stimulus|0009628","cellular response to stress|0033554","system process|0003008","response to acid chemical|0001101","response to oxygen-containing compound|1901700","homeostatic process|0042592","cellular response to chemical stimulus|0070887","response to extracellular stimulus|0009991","chemical homeostasis|0048878","cellular response to extracellular stimulus|0031668","cellular response to external stimulus|0071496","cellular response to acid chemical|0071229","cellular response to oxygen-containing compound|1901701","regulation of body fluid levels|0050878","cellular response to environmental stimulus|0104004","cellular response to abiotic stimulus|0071214","response to water|0009415","response to water deprivation|0009414","protein complex oligomerization|0051259","cellular response to inorganic substance|0071241","protein homooligomerization|0051260","water homeostasis|0030104","response to copper ion|0046688","renal system process|0003014","cellular response to metal ion|0071248","tube development|0035295","multicellular organismal-level homeostasis|0048871","multicellular organismal-level water homeostasis|0050891","protein tetramerization|0051262","protein homotetramerization|0051289","cellular response to copper ion|0071280","reproductive process|0022414","obsolete multi-organism process|0051704";go_function="molecular_function|0003674","transporter activity|0005215","transmembrane transporter activity|0022857","inorganic molecular entity transmembrane transporter activity|0015318","passive transmembrane transporter activity|0022803","channel activity|0015267","carbohydrate transmembrane transporter activity|0015144","organic hydroxy compound transmembrane transporter activity|1901618","water transmembrane transporter activity|0005372","water channel activity|0015250","binding|0005488","protein binding|0005515","protein domain specific binding|0019904","PDZ domain binding|0030165","amide transmembrane transporter activity|0042887","cytoskeletal protein binding|0008092","actin binding|0003779","nucleobase transmembrane transporter activity|0015205";go_component="cellular_component|0005575","cellular anatomical entity|0110165","membrane|0016021","obsolete intrinsic component of membrane|0031224","intracellular membrane-bounded organelle|0043231","organelle|0043226","membrane-bounded organelle|0043227","intracellular organelle|0043229","membrane|0016020","plasma membrane|0005886","plasma membrane|0005887","obsolete intrinsic component of plasma membrane|0031226","plasma membrane region|0098590","organelle membrane|0031090","basolateral plasma membrane|0016323","cytoplasm|0005737"
JABGON010000238.1	AUGUSTUS	exon	57228	57508	.	-	.	ID=g9430.t1.e1;Parent=g9430.t1
JABGON010000238.1	AUGUSTUS	CDS	57568	57680	1	-	1	ID=g9430.t1.c;Parent=g9430.t1
JABGON010000238.1	AUGUSTUS	exon	57568	57680	.	-	.	ID=g9430.t1.e2;Parent=g9430.t1
JABGON010000238.1	AUGUSTUS	CDS	57740	57861	1	-	0	ID=g9430.t1.c;Parent=g9430.t1
JABGON010000238.1	AUGUSTUS	exon	57740	57861	.	-	.	ID=g9430.t1.e3;Parent=g9430.t1
JABGON010000238.1	AUGUSTUS	CDS	57922	58106	1	-	2	ID=g9430.t1.c;Parent=g9430.t1
JABGON010000238.1	AUGUSTUS	exon	57922	58106	.	-	.	ID=g9430.t1.e4;Parent=g9430.t1
JABGON010000238.1	AUGUSTUS	CDS	58169	58222	1	-	2	ID=g9430.t1.c;Parent=g9430.t1
JABGON010000238.1	AUGUSTUS	exon	58169	58222	.	-	.	ID=g9430.t1.e5;Parent=g9430.t1
JABGON010000238.1	AUGUSTUS	CDS	58290	58545	1	-	0	ID=g9430.t1.c;Parent=g9430.t1
JABGON010000238.1	AUGUSTUS	exon	58290	58545	.	-	.	ID=g9430.t1.e6;Parent=g9430.t1
JABGON010000238.1	AUGUSTUS	CDS	58615	58668	1	-	0	ID=g9430.t1.c;Parent=g9430.t1
JABGON010000238.1	AUGUSTUS	exon	58615	58668	.	-	.	ID=g9430.t1.e7;Parent=g9430.t1
JABGON010000238.1	AUGUSTUS	start_codon	58666	58668	.	-	0	ID=g9430.t1.srt;Parent=g9430.t1
JABGON010000238.1	AUGUSTUS	gene	59706	60047	.	-	.	ID=g9431
JABGON010000238.1	AUGUSTUS	mRNA	59706	60047	1	-	.	ID=g9431.t1;Parent=g9431
JABGON010000238.1	AUGUSTUS	stop_codon	59706	59708	.	-	0	ID=g9431.t1.stp;Parent=g9431.t1
JABGON010000238.1	AUGUSTUS	CDS	59706	59906	1	-	0	ID=g9431.t1.c;Parent=g9431.t1; product="hypothetical protein"; go_process="biological_process|0008150","cellular process|0009987","organic substance metabolic process|0071704","metabolic process|0008152","nitrogen compound metabolic process|0006807","cellular metabolic process|0044237","organonitrogen compound metabolic process|1901564","primary metabolic process|0044238","macromolecule metabolic process|0043170","protein metabolic process|0019538","cellular macromolecule metabolic process|0044260","protein modification process|0036211","protein modification process|0006464","macromolecule modification|0043412","protein metabolic process|0044267","protein modification by small protein conjugation|0032446","protein modification by small protein conjugation or removal|0070647","organic substance catabolic process|1901575","cellular catabolic process|0044248","catabolic process|0009056","protein ubiquitination|0016567","proteolysis|0006508","macromolecule catabolic process|0009057","cellular macromolecule catabolic process|0044265","modification-dependent protein catabolic process|0019941","modification-dependent macromolecule catabolic process|0043632","proteolysis involved in protein catabolic process|0051603","ubiquitin-dependent protein catabolic process|0006511";go_function="molecular_function|0003674","protein tag|0031386","binding|0005488","protein binding|0005515","enzyme binding|0019899","ubiquitin-like protein ligase binding|0044389","ubiquitin protein ligase binding|0031625","RNA binding|0003723","organic cyclic compound binding|0097159","nucleic acid binding|0003676","heterocyclic compound binding|1901363","mRNA binding|0003729";go_component="cellular_component|0005575","cellular anatomical entity|0110165","membrane-bounded organelle|0043227","organelle|0043226","intracellular organelle|0043229","intracellular membrane-bounded organelle|0043231","nucleus|0005634","cytoplasm|0005737","cytosol|0005829"
JABGON010000238.1	AUGUSTUS	exon	59706	59906	.	-	.	ID=g9431.t1.e1;Parent=g9431.t1
JABGON010000238.1	AUGUSTUS	CDS	59970	60047	1	-	0	ID=g9431.t1.c;Parent=g9431.t1
JABGON010000238.1	AUGUSTUS	exon	59970	60047	.	-	.	ID=g9431.t1.e2;Parent=g9431.t1
JABGON010000239.1	AUGUSTUS	gene	2	359	.	+	.	ID=g9432
JABGON010000239.1	AUGUSTUS	mRNA	2	359	0.87	+	.	ID=g9432.t1;Parent=g9432
JABGON010000239.1	AUGUSTUS	CDS	2	247	0.87	+	1	ID=g9432.t1.c;Parent=g9432.t1; product="hypothetical protein"; go_process="biological_process|0008150","cellular process|0009987","metabolic process|0008152","organic substance metabolic process|0071704","cellular metabolic process|0044237","nitrogen compound metabolic process|0006807","primary metabolic process|0044238","organic cyclic compound metabolic process|1901360","cellular nitrogen compound metabolic process|0034641","organonitrogen compound metabolic process|1901564","heterocycle metabolic process|0046483","cellular aromatic compound metabolic process|0006725","small molecule metabolic process|0044281","nucleobase-containing compound metabolic process|0006139","organic acid metabolic process|0006082","oxoacid metabolic process|0043436","carboxylic acid metabolic process|0019752","phosphorus metabolic process|0006793","phosphate-containing compound metabolic process|0006796","organic substance catabolic process|1901575","catabolic process|0009056","organophosphate metabolic process|0019637","carbohydrate derivative metabolic process|1901135","monocarboxylic acid metabolic process|0032787","nucleobase-containing small molecule metabolic process|0055086","carbohydrate metabolic process|0005975","generation of precursor metabolites and energy|0006091","phosphorylation|0016310","nucleoside phosphate metabolic process|0006753","nucleotide metabolic process|0009117","carbohydrate catabolic process|0016052","purine-containing compound metabolic process|0072521","ribose phosphate metabolic process|0019693","ribonucleoside diphosphate metabolic process|0009185","purine nucleotide metabolic process|0006163","nucleoside diphosphate metabolic process|0009132","ribonucleotide metabolic process|0009259","ATP metabolic process|0046034","purine ribonucleotide metabolic process|0009150","purine nucleoside diphosphate metabolic process|0009135","nucleoside diphosphate phosphorylation|0006165","nucleotide phosphorylation|0046939","purine ribonucleoside diphosphate metabolic process|0009179","ADP metabolic process|0046031","pyruvate metabolic process|0006090","glycolytic process|0006096","ATP generation from ADP|0006757";go_function="molecular_function|0003674","binding|0005488","organic cyclic compound binding|0097159","heterocyclic compound binding|1901363","catalytic activity|0003824","ion binding|0043167","cation binding|0043169","metal ion binding|0046872","transferase activity|0016740","transferase activity, transferring phosphorus-containing groups|0016772","small molecule binding|0036094","nucleotide binding|0000166","nucleoside phosphate binding|1901265","anion binding|0043168","magnesium ion binding|0000287","carbohydrate derivative binding|0097367","obsolete drug binding|0008144","adenyl nucleotide binding|0030554","purine nucleotide binding|0017076","purine ribonucleoside triphosphate binding|0035639","ATP binding|0005524","ribonucleotide binding|0032553","purine ribonucleotide binding|0032555","adenyl ribonucleotide binding|0032559","kinase activity|0016301","phosphotransferase activity, alcohol group as acceptor|0016773","hormone binding|0042562","amide binding|0033218","alkali metal ion binding|0031420","nucleic acid binding|0003676","protein binding|0005515";go_component="cellular_component|0005575","cellular anatomical entity|0110165","intracellular membrane-bounded organelle|0043231","membrane-bounded organelle|0043227","cytoplasm|0005737","intracellular organelle|0043229","organelle|0043226","mitochondrion|0005739"
JABGON010000239.1	AUGUSTUS	exon	2	247	.	+	.	ID=g9432.t1.e1;Parent=g9432.t1
JABGON010000239.1	AUGUSTUS	CDS	305	359	1	+	1	ID=g9432.t1.c;Parent=g9432.t1
JABGON010000239.1	AUGUSTUS	exon	305	359	.	+	.	ID=g9432.t1.e2;Parent=g9432.t1
JABGON010000239.1	AUGUSTUS	stop_codon	357	359	.	+	0	ID=g9432.t1.stp;Parent=g9432.t1
JABGON010000239.1	AUGUSTUS	gene	2000	2403	.	+	.	ID=g9433
JABGON010000239.1	AUGUSTUS	mRNA	2000	2403	1	+	.	ID=g9433.t1;Parent=g9433
JABGON010000239.1	AUGUSTUS	start_codon	2000	2002	.	+	0	ID=g9433.t1.srt;Parent=g9433.t1
JABGON010000239.1	AUGUSTUS	CDS	2000	2164	1	+	0	ID=g9433.t1.c;Parent=g9433.t1; product="hypothetical protein"; Dbxref=UniProtKB/TrEMBL:A0A0K3C8H0; go_function="molecular_function|0003674","binding|0005488","organic cyclic compound binding|0097159","heterocyclic compound binding|1901363","nucleic acid binding|0003676";go_component="cellular_component|0005575"
JABGON010000239.1	AUGUSTUS	exon	2000	2164	.	+	.	ID=g9433.t1.e1;Parent=g9433.t1
JABGON010000239.1	AUGUSTUS	CDS	2251	2403	1	+	0	ID=g9433.t1.c;Parent=g9433.t1
JABGON010000239.1	AUGUSTUS	exon	2251	2403	.	+	.	ID=g9433.t1.e2;Parent=g9433.t1
JABGON010000239.1	AUGUSTUS	stop_codon	2401	2403	.	+	0	ID=g9433.t1.stp;Parent=g9433.t1
JABGON010000239.1	AUGUSTUS	gene	2847	4186	.	+	.	ID=g9434
JABGON010000239.1	AUGUSTUS	mRNA	2847	4186	1	+	.	ID=g9434.t1;Parent=g9434
JABGON010000239.1	AUGUSTUS	start_codon	2847	2849	.	+	0	ID=g9434.t1.srt;Parent=g9434.t1
JABGON010000239.1	AUGUSTUS	CDS	2847	3210	1	+	0	ID=g9434.t1.c;Parent=g9434.t1; product="Proteophosphoglycan 5"; Dbxref=UniProtKB/TrEMBL:A0A2T0ADN0; go_process="biological_process|0008150","biological regulation|0065007","regulation of biological process|0050789";go_function="molecular_function|0003674","binding|0005488";go_component="cellular anatomical entity|0110165","cellular_component|0005575","intracellular organelle|0043229","organelle|0043226","membrane-bounded organelle|0043227","intracellular membrane-bounded organelle|0043231","nucleus|0005634"
JABGON010000239.1	AUGUSTUS	exon	2847	3210	.	+	.	ID=g9434.t1.e1;Parent=g9434.t1
JABGON010000239.1	AUGUSTUS	CDS	3272	3356	1	+	2	ID=g9434.t1.c;Parent=g9434.t1
JABGON010000239.1	AUGUSTUS	exon	3272	3356	.	+	.	ID=g9434.t1.e2;Parent=g9434.t1
JABGON010000239.1	AUGUSTUS	CDS	3416	3467	1	+	1	ID=g9434.t1.c;Parent=g9434.t1
JABGON010000239.1	AUGUSTUS	exon	3416	3467	.	+	.	ID=g9434.t1.e3;Parent=g9434.t1
JABGON010000239.1	AUGUSTUS	CDS	3523	3574	1	+	0	ID=g9434.t1.c;Parent=g9434.t1
JABGON010000239.1	AUGUSTUS	exon	3523	3574	.	+	.	ID=g9434.t1.e4;Parent=g9434.t1
JABGON010000239.1	AUGUSTUS	CDS	3633	3661	1	+	2	ID=g9434.t1.c;Parent=g9434.t1
JABGON010000239.1	AUGUSTUS	exon	3633	3661	.	+	.	ID=g9434.t1.e5;Parent=g9434.t1
JABGON010000239.1	AUGUSTUS	CDS	3724	3823	1	+	0	ID=g9434.t1.c;Parent=g9434.t1
JABGON010000239.1	AUGUSTUS	exon	3724	3823	.	+	.	ID=g9434.t1.e6;Parent=g9434.t1
JABGON010000239.1	AUGUSTUS	CDS	3879	4186	1	+	2	ID=g9434.t1.c;Parent=g9434.t1
JABGON010000239.1	AUGUSTUS	exon	3879	4186	.	+	.	ID=g9434.t1.e7;Parent=g9434.t1
JABGON010000239.1	AUGUSTUS	stop_codon	4184	4186	.	+	0	ID=g9434.t1.stp;Parent=g9434.t1
JABGON010000239.1	AUGUSTUS	gene	4276	5965	.	-	.	ID=g9435
JABGON010000239.1	AUGUSTUS	mRNA	4276	5965	1	-	.	ID=g9435.t1;Parent=g9435
JABGON010000239.1	AUGUSTUS	stop_codon	4276	4278	.	-	0	ID=g9435.t1.stp;Parent=g9435.t1
JABGON010000239.1	AUGUSTUS	CDS	4276	4394	1	-	2	ID=g9435.t1.c;Parent=g9435.t1; product="Ribonuclease E"; Dbxref=UniProtKB/TrEMBL:A0A0K3CFP5; go_component="cellular_component|0005575","cellular anatomical entity|0110165"
JABGON010000239.1	AUGUSTUS	exon	4276	4394	.	-	.	ID=g9435.t1.e1;Parent=g9435.t1
JABGON010000239.1	AUGUSTUS	CDS	4461	4493	1	-	2	ID=g9435.t1.c;Parent=g9435.t1
JABGON010000239.1	AUGUSTUS	exon	4461	4493	.	-	.	ID=g9435.t1.e2;Parent=g9435.t1
JABGON010000239.1	AUGUSTUS	CDS	4549	4653	1	-	2	ID=g9435.t1.c;Parent=g9435.t1
JABGON010000239.1	AUGUSTUS	exon	4549	4653	.	-	.	ID=g9435.t1.e3;Parent=g9435.t1
JABGON010000239.1	AUGUSTUS	CDS	4714	4888	1	-	0	ID=g9435.t1.c;Parent=g9435.t1
JABGON010000239.1	AUGUSTUS	exon	4714	4888	.	-	.	ID=g9435.t1.e4;Parent=g9435.t1
JABGON010000239.1	AUGUSTUS	CDS	4947	5165	1	-	0	ID=g9435.t1.c;Parent=g9435.t1
JABGON010000239.1	AUGUSTUS	exon	4947	5165	.	-	.	ID=g9435.t1.e5;Parent=g9435.t1
JABGON010000239.1	AUGUSTUS	CDS	5227	5329	1	-	1	ID=g9435.t1.c;Parent=g9435.t1
JABGON010000239.1	AUGUSTUS	exon	5227	5329	.	-	.	ID=g9435.t1.e6;Parent=g9435.t1
JABGON010000239.1	AUGUSTUS	CDS	5395	5623	1	-	2	ID=g9435.t1.c;Parent=g9435.t1
JABGON010000239.1	AUGUSTUS	exon	5395	5623	.	-	.	ID=g9435.t1.e7;Parent=g9435.t1
JABGON010000239.1	AUGUSTUS	CDS	5696	5762	1	-	0	ID=g9435.t1.c;Parent=g9435.t1
JABGON010000239.1	AUGUSTUS	exon	5696	5762	.	-	.	ID=g9435.t1.e8;Parent=g9435.t1
JABGON010000239.1	AUGUSTUS	CDS	5819	5965	1	-	0	ID=g9435.t1.c;Parent=g9435.t1
JABGON010000239.1	AUGUSTUS	exon	5819	5965	.	-	.	ID=g9435.t1.e9;Parent=g9435.t1
JABGON010000239.1	AUGUSTUS	start_codon	5963	5965	.	-	0	ID=g9435.t1.srt;Parent=g9435.t1
JABGON010000239.1	AUGUSTUS	gene	7791	9854	.	-	.	ID=g9436
JABGON010000239.1	AUGUSTUS	mRNA	7791	9854	1	-	.	ID=g9436.t1;Parent=g9436
JABGON010000239.1	AUGUSTUS	stop_codon	7791	7793	.	-	0	ID=g9436.t1.stp;Parent=g9436.t1
JABGON010000239.1	AUGUSTUS	CDS	7791	7867	1	-	2	ID=g9436.t1.c;Parent=g9436.t1; product="Proteophosphoglycan ppg4"; Dbxref=UniProtKB/TrEMBL:A0A2T0ADP6; go_process="biological_process|0008150";go_component="cellular_component|0005575","cellular anatomical entity|0110165"
JABGON010000239.1	AUGUSTUS	exon	7791	7867	.	-	.	ID=g9436.t1.e1;Parent=g9436.t1
JABGON010000239.1	AUGUSTUS	CDS	7924	7966	1	-	0	ID=g9436.t1.c;Parent=g9436.t1
JABGON010000239.1	AUGUSTUS	exon	7924	7966	.	-	.	ID=g9436.t1.e2;Parent=g9436.t1
JABGON010000239.1	AUGUSTUS	CDS	8025	8184	1	-	1	ID=g9436.t1.c;Parent=g9436.t1
JABGON010000239.1	AUGUSTUS	exon	8025	8184	.	-	.	ID=g9436.t1.e3;Parent=g9436.t1
JABGON010000239.1	AUGUSTUS	CDS	8246	8345	1	-	2	ID=g9436.t1.c;Parent=g9436.t1
JABGON010000239.1	AUGUSTUS	exon	8246	8345	.	-	.	ID=g9436.t1.e4;Parent=g9436.t1
JABGON010000239.1	AUGUSTUS	CDS	8410	8848	1	-	0	ID=g9436.t1.c;Parent=g9436.t1
JABGON010000239.1	AUGUSTUS	exon	8410	8848	.	-	.	ID=g9436.t1.e5;Parent=g9436.t1
JABGON010000239.1	AUGUSTUS	CDS	8934	9461	1	-	0	ID=g9436.t1.c;Parent=g9436.t1
JABGON010000239.1	AUGUSTUS	exon	8934	9461	.	-	.	ID=g9436.t1.e6;Parent=g9436.t1
JABGON010000239.1	AUGUSTUS	CDS	9524	9587	1	-	1	ID=g9436.t1.c;Parent=g9436.t1
JABGON010000239.1	AUGUSTUS	exon	9524	9587	.	-	.	ID=g9436.t1.e7;Parent=g9436.t1
JABGON010000239.1	AUGUSTUS	CDS	9641	9724	1	-	1	ID=g9436.t1.c;Parent=g9436.t1
JABGON010000239.1	AUGUSTUS	exon	9641	9724	.	-	.	ID=g9436.t1.e8;Parent=g9436.t1
JABGON010000239.1	AUGUSTUS	CDS	9799	9854	1	-	0	ID=g9436.t1.c;Parent=g9436.t1
JABGON010000239.1	AUGUSTUS	exon	9799	9854	.	-	.	ID=g9436.t1.e9;Parent=g9436.t1
JABGON010000239.1	AUGUSTUS	start_codon	9852	9854	.	-	0	ID=g9436.t1.srt;Parent=g9436.t1
JABGON010000239.1	AUGUSTUS	gene	10447	14084	.	-	.	ID=g9437
JABGON010000239.1	AUGUSTUS	mRNA	10447	14084	1	-	.	ID=g9437.t1;Parent=g9437
JABGON010000239.1	AUGUSTUS	stop_codon	10447	10449	.	-	0	ID=g9437.t1.stp;Parent=g9437.t1
JABGON010000239.1	AUGUSTUS	CDS	10447	10558	1	-	1	ID=g9437.t1.c;Parent=g9437.t1; product="hypothetical protein"; go_process="biological_process|0008150","cellular process|0009987","localization|0051179","metabolic process|0008152","transport|0006810","organic substance metabolic process|0071704","establishment of localization|0051234","cellular component organization or biogenesis|0071840","cellular component organization|0016043","cellular metabolic process|0044237","small molecule metabolic process|0044281","phosphorus metabolic process|0006793","biosynthetic process|0009058","catabolic process|0009056","organic substance biosynthetic process|1901576","cellular biosynthetic process|0044249","cellular catabolic process|0044248","organelle organization|0006996","organic acid metabolic process|0006082","oxoacid metabolic process|0043436","organelle fusion|0048284","vacuole organization|0007033","autophagy|0006914","process utilizing autophagic mechanism|0061919","vacuolar transport|0007034","lysosomal microautophagy|0016237","biological regulation|0065007","regulation of cellular process|0050794","regulation of biological process|0050789","signal transduction|0007165","intracellular signal transduction|0035556","second-messenger-mediated signaling|0019932","generation of precursor metabolites and energy|0006091","obsolete oxidation-reduction process|0055114","energy derivation by oxidation of organic compounds|0015980","energy reserve metabolic process|0006112";go_function="molecular_function|0003674","binding|0005488","protein binding|0005515","ion binding|0043167","small molecule binding|0036094","anion binding|0043168","calmodulin binding|0005516","obsolete drug binding|0008144","alcohol binding|0043178","catalytic activity|0003824","phosphotransferase activity, phosphate group as acceptor|0016776","transferase activity|0016740","transferase activity, transferring phosphorus-containing groups|0016772","kinase activity|0016301";go_component="cellular_component|0005575","cellular anatomical entity|0110165","protein-containing complex|0032991","membrane|0016020","chaperone complex|0101031","lytic vacuole membrane|0098852","organelle membrane|0031090","bounding membrane of organelle|0098588","membrane|0098805","vacuolar membrane|0005774","fungal-type vacuole membrane|0000329","obsolete intrinsic component of membrane|0031224","membrane|0016021","organelle|0043226","intracellular organelle|0043229","membrane-bounded organelle|0043227","intracellular membrane-bounded organelle|0043231"
JABGON010000239.1	AUGUSTUS	exon	10447	10558	.	-	.	ID=g9437.t1.e1;Parent=g9437.t1
JABGON010000239.1	AUGUSTUS	CDS	10616	10715	1	-	2	ID=g9437.t1.c;Parent=g9437.t1
JABGON010000239.1	AUGUSTUS	exon	10616	10715	.	-	.	ID=g9437.t1.e2;Parent=g9437.t1
JABGON010000239.1	AUGUSTUS	CDS	10774	10848	1	-	2	ID=g9437.t1.c;Parent=g9437.t1
JABGON010000239.1	AUGUSTUS	exon	10774	10848	.	-	.	ID=g9437.t1.e3;Parent=g9437.t1
JABGON010000239.1	AUGUSTUS	CDS	10903	11510	1	-	1	ID=g9437.t1.c;Parent=g9437.t1
JABGON010000239.1	AUGUSTUS	exon	10903	11510	.	-	.	ID=g9437.t1.e4;Parent=g9437.t1
JABGON010000239.1	AUGUSTUS	CDS	11564	11624	1	-	2	ID=g9437.t1.c;Parent=g9437.t1
JABGON010000239.1	AUGUSTUS	exon	11564	11624	.	-	.	ID=g9437.t1.e5;Parent=g9437.t1
JABGON010000239.1	AUGUSTUS	CDS	11678	11696	1	-	0	ID=g9437.t1.c;Parent=g9437.t1
JABGON010000239.1	AUGUSTUS	exon	11678	11696	.	-	.	ID=g9437.t1.e6;Parent=g9437.t1
JABGON010000239.1	AUGUSTUS	CDS	11758	12062	1	-	2	ID=g9437.t1.c;Parent=g9437.t1
JABGON010000239.1	AUGUSTUS	exon	11758	12062	.	-	.	ID=g9437.t1.e7;Parent=g9437.t1
JABGON010000239.1	AUGUSTUS	CDS	12122	12350	1	-	0	ID=g9437.t1.c;Parent=g9437.t1
JABGON010000239.1	AUGUSTUS	exon	12122	12350	.	-	.	ID=g9437.t1.e8;Parent=g9437.t1
JABGON010000239.1	AUGUSTUS	CDS	12409	12504	1	-	0	ID=g9437.t1.c;Parent=g9437.t1
JABGON010000239.1	AUGUSTUS	exon	12409	12504	.	-	.	ID=g9437.t1.e9;Parent=g9437.t1
JABGON010000239.1	AUGUSTUS	CDS	12566	12633	1	-	2	ID=g9437.t1.c;Parent=g9437.t1
JABGON010000239.1	AUGUSTUS	exon	12566	12633	.	-	.	ID=g9437.t1.e10;Parent=g9437.t1
JABGON010000239.1	AUGUSTUS	CDS	12699	12759	1	-	0	ID=g9437.t1.c;Parent=g9437.t1
JABGON010000239.1	AUGUSTUS	exon	12699	12759	.	-	.	ID=g9437.t1.e11;Parent=g9437.t1
JABGON010000239.1	AUGUSTUS	CDS	12845	13048	1	-	0	ID=g9437.t1.c;Parent=g9437.t1
JABGON010000239.1	AUGUSTUS	exon	12845	13048	.	-	.	ID=g9437.t1.e12;Parent=g9437.t1
JABGON010000239.1	AUGUSTUS	CDS	13102	13157	1	-	2	ID=g9437.t1.c;Parent=g9437.t1
JABGON010000239.1	AUGUSTUS	exon	13102	13157	.	-	.	ID=g9437.t1.e13;Parent=g9437.t1
JABGON010000239.1	AUGUSTUS	CDS	13217	13466	1	-	0	ID=g9437.t1.c;Parent=g9437.t1
JABGON010000239.1	AUGUSTUS	exon	13217	13466	.	-	.	ID=g9437.t1.e14;Parent=g9437.t1
JABGON010000239.1	AUGUSTUS	CDS	13563	13609	1	-	2	ID=g9437.t1.c;Parent=g9437.t1
JABGON010000239.1	AUGUSTUS	exon	13563	13609	.	-	.	ID=g9437.t1.e15;Parent=g9437.t1
JABGON010000239.1	AUGUSTUS	CDS	13688	13768	1	-	2	ID=g9437.t1.c;Parent=g9437.t1
JABGON010000239.1	AUGUSTUS	exon	13688	13768	.	-	.	ID=g9437.t1.e16;Parent=g9437.t1
JABGON010000239.1	AUGUSTUS	CDS	13887	13916	1	-	2	ID=g9437.t1.c;Parent=g9437.t1
JABGON010000239.1	AUGUSTUS	exon	13887	13916	.	-	.	ID=g9437.t1.e17;Parent=g9437.t1
JABGON010000239.1	AUGUSTUS	CDS	13987	14013	1	-	2	ID=g9437.t1.c;Parent=g9437.t1
JABGON010000239.1	AUGUSTUS	exon	13987	14013	.	-	.	ID=g9437.t1.e18;Parent=g9437.t1
JABGON010000239.1	AUGUSTUS	CDS	14078	14084	1	-	0	ID=g9437.t1.c;Parent=g9437.t1
JABGON010000239.1	AUGUSTUS	exon	14078	14084	.	-	.	ID=g9437.t1.e19;Parent=g9437.t1
JABGON010000239.1	AUGUSTUS	start_codon	14082	14084	.	-	0	ID=g9437.t1.srt;Parent=g9437.t1
JABGON010000239.1	AUGUSTUS	gene	19477	20199	.	+	.	ID=g9438
JABGON010000239.1	AUGUSTUS	mRNA	19477	20199	0.78	+	.	ID=g9438.t1;Parent=g9438
JABGON010000239.1	AUGUSTUS	start_codon	19477	19479	.	+	0	ID=g9438.t1.srt;Parent=g9438.t1
JABGON010000239.1	AUGUSTUS	CDS	19477	20199	0.78	+	0	ID=g9438.t1.c;Parent=g9438.t1; product="Proteophosphoglycan ppg4"; Dbxref=UniProtKB/TrEMBL:M7WUI9; go_process="biological_process|0008150";go_function="molecular_function|0003674","binding|0005488"
JABGON010000239.1	AUGUSTUS	exon	19477	20199	.	+	.	ID=g9438.t1.e1;Parent=g9438.t1
JABGON010000239.1	AUGUSTUS	stop_codon	20197	20199	.	+	0	ID=g9438.t1.stp;Parent=g9438.t1
JABGON010000239.1	AUGUSTUS	gene	20396	22555	.	+	.	ID=g9439
JABGON010000239.1	AUGUSTUS	mRNA	20396	22555	1	+	.	ID=g9439.t1;Parent=g9439
JABGON010000239.1	AUGUSTUS	start_codon	20396	20398	.	+	0	ID=g9439.t1.srt;Parent=g9439.t1
JABGON010000239.1	AUGUSTUS	CDS	20396	20434	1	+	0	ID=g9439.t1.c;Parent=g9439.t1; product="RING-type E3 ubiquitin transferase"; Dbxref=UniProtKB/TrEMBL:A0A2T0ADN7; go_process="biological_process|0008150","cellular process|0009987","organic substance metabolic process|0071704","nitrogen compound metabolic process|0006807","macromolecule metabolic process|0043170","metabolic process|0008152","cellular metabolic process|0044237","primary metabolic process|0044238","cellular macromolecule metabolic process|0044260","biological regulation|0065007","regulation of biological process|0050789","regulation of cellular process|0050794","macromolecule modification|0043412","protein modification process|0036211","regulation of nitrogen compound metabolic process|0051171","protein modification process|0006464","regulation of primary metabolic process|0080090","regulation of macromolecule metabolic process|0060255","regulation of metabolic process|0019222","protein metabolic process|0044267","regulation of biosynthetic process|0009889","regulation of macromolecule biosynthetic process|0010556","regulation of cellular biosynthetic process|0031326","regulation of cellular macromolecule biosynthetic process|2000112","organonitrogen compound metabolic process|1901564","regulation of gene expression|0010468","protein metabolic process|0019538","regulation of cellular metabolic process|0031323","regulation of protein metabolic process|0051246","regulation of protein metabolic process|0032268","regulation of cellular component organization|0051128","positive regulation of biological process|0048518","regulation of translation|0006417","regulation of amide metabolic process|0034248","positive regulation of cellular process|0048522","protein modification by small protein conjugation or removal|0070647","post-transcriptional regulation of gene expression|0010608","regulation of cytoplasmic translation|2000765","positive regulation of macromolecule metabolic process|0010604","positive regulation of metabolic process|0009893","positive regulation of nitrogen compound metabolic process|0051173","protein modification by small protein conjugation|0032446","positive regulation of cellular metabolic process|0031325","regulation of protein-containing complex disassembly|0043244","cellular macromolecule catabolic process|0044265","organic substance catabolic process|1901575","cellular catabolic process|0044248","catabolic process|0009056","proteolysis|0006508","macromolecule catabolic process|0009057","protein ubiquitination|0016567","positive regulation of protein metabolic process|0051247","positive regulation of protein metabolic process|0032270","regulation of catabolic process|0009894","regulation of cellular catabolic process|0031329","modification-dependent macromolecule catabolic process|0043632","regulation of proteolysis|0030162","modification-dependent protein catabolic process|0019941","positive regulation of catabolic process|0009896","proteolysis involved in protein catabolic process|0051603","protein polyubiquitination|0000209","positive regulation of cellular catabolic process|0031331","ubiquitin-dependent protein catabolic process|0006511","regulation of protein catabolic process|0042176","positive regulation of protein catabolic process|0045732","positive regulation of proteolysis|0045862","regulation of ubiquitin-dependent protein catabolic process|2000058","regulation of protein catabolic process|1903362","regulation of proteolysis involved in protein catabolic process|1903050","regulation of proteasomal protein catabolic process|0061136","positive regulation of proteasomal ubiquitin-dependent protein catabolic process|0032436","regulation of proteasomal ubiquitin-dependent protein catabolic process|0032434","positive regulation of protein catabolic process|1903364","positive regulation of ubiquitin-dependent protein catabolic process|2000060","positive regulation of proteasomal protein catabolic process|1901800","positive regulation of proteolysis involved in protein catabolic process|1903052";go_function="molecular_function|0003674","binding|0005488","protein binding|0005515","catalytic activity|0003824","ion binding|0043167","metal ion binding|0046872","cation binding|0043169","transferase activity|0016740","transition metal ion binding|0046914","enzyme binding|0019899","zinc ion binding|0008270","catalytic activity, acting on a protein|0140096","ubiquitin-like protein transferase activity|0019787","ubiquitin-like protein conjugating enzyme binding|0044390","ubiquitin-protein transferase activity|0004842","ubiquitin conjugating enzyme binding|0031624","ubiquitin-like protein ligase activity|0061659","ubiquitin protein ligase activity|0061630","organic cyclic compound binding|0097159","heterocyclic compound binding|1901363";go_component="cellular_component|0005575","cellular anatomical entity|0110165","protein-containing complex|0032991","organelle|0043226","intracellular organelle|0043229","cytosol|0005829","cytoplasm|0005737","nucleus|0005634","membrane-bounded organelle|0043227","intracellular membrane-bounded organelle|0043231","catalytic complex|1902494","transferase complex|1990234","ubiquitin ligase complex|0000151"; ec_number=2.3.2.27
JABGON010000239.1	AUGUSTUS	exon	20396	20434	.	+	.	ID=g9439.t1.e1;Parent=g9439.t1
JABGON010000239.1	AUGUSTUS	CDS	20503	21229	1	+	0	ID=g9439.t1.c;Parent=g9439.t1
JABGON010000239.1	AUGUSTUS	exon	20503	21229	.	+	.	ID=g9439.t1.e2;Parent=g9439.t1
JABGON010000239.1	AUGUSTUS	CDS	21284	21814	1	+	2	ID=g9439.t1.c;Parent=g9439.t1
JABGON010000239.1	AUGUSTUS	exon	21284	21814	.	+	.	ID=g9439.t1.e3;Parent=g9439.t1
JABGON010000239.1	AUGUSTUS	CDS	21877	21971	1	+	2	ID=g9439.t1.c;Parent=g9439.t1
JABGON010000239.1	AUGUSTUS	exon	21877	21971	.	+	.	ID=g9439.t1.e4;Parent=g9439.t1
JABGON010000239.1	AUGUSTUS	CDS	22037	22303	1	+	0	ID=g9439.t1.c;Parent=g9439.t1
JABGON010000239.1	AUGUSTUS	exon	22037	22303	.	+	.	ID=g9439.t1.e5;Parent=g9439.t1
JABGON010000239.1	AUGUSTUS	CDS	22364	22555	1	+	0	ID=g9439.t1.c;Parent=g9439.t1
JABGON010000239.1	AUGUSTUS	exon	22364	22555	.	+	.	ID=g9439.t1.e6;Parent=g9439.t1
JABGON010000239.1	AUGUSTUS	stop_codon	22553	22555	.	+	0	ID=g9439.t1.stp;Parent=g9439.t1
JABGON010000239.1	AUGUSTUS	gene	23516	26012	.	-	.	ID=g9440
JABGON010000239.1	AUGUSTUS	mRNA	23516	25886	0.96	-	.	ID=g9440.t1;Parent=g9440
JABGON010000239.1	AUGUSTUS	stop_codon	23516	23518	.	-	0	ID=g9440.t1.stp;Parent=g9440.t1
JABGON010000239.1	AUGUSTUS	CDS	23516	23738	1	-	1	ID=g9440.t1.c;Parent=g9440.t1; product="F-box domain-containing protein"; Dbxref=UniProtKB/TrEMBL:A0A2T0ADM9; go_process="biological_process|0008150","localization|0051179","establishment of localization|0051234","transport|0006810","monoatomic ion transport|0006811","organic substance transport|0071702","nitrogen compound transport|0071705","monoatomic cation transport|0006812","monoatomic anion transport|0006820","xenobiotic transport|0015893","organic anion transport|0015711","carboxylic acid transport|0046942","organic acid transport|0015849","vitamin transport|0051180","monocarboxylic acid transport|0015718","ammonium transmembrane transport|0015696","organic cation transport|0015695";go_function="molecular_function|0003674","binding|0005488","ion binding|0043167","heterocyclic compound binding|1901363","organic cyclic compound binding|0097159","carbohydrate derivative binding|0097367","anion binding|0043168","small molecule binding|0036094","transporter activity|0005215","transmembrane transporter activity|0022857","nucleoside phosphate binding|1901265","nucleotide binding|0000166","monoatomic ion transmembrane transporter activity|0015075","inorganic molecular entity transmembrane transporter activity|0015318","purine nucleotide binding|0017076","obsolete drug binding|0008144","purine ribonucleotide binding|0032555","ribonucleotide binding|0032553","monoatomic cation transmembrane transporter activity|0008324","adenyl nucleotide binding|0030554","adenyl ribonucleotide binding|0032559","purine ribonucleoside triphosphate binding|0035639","ATP binding|0005524","monoatomic anion transmembrane transporter activity|0008509","organic anion transmembrane transporter activity|0008514","organic acid transmembrane transporter activity|0005342","carboxylic acid transmembrane transporter activity|0046943","vitamin transmembrane transporter activity|0090482","monocarboxylic acid transmembrane transporter activity|0008028","ammonium transmembrane transporter activity|0008519","organic cation transmembrane transporter activity|0015101";go_component="cellular anatomical entity|0110165","cellular_component|0005575","membrane|0016020","plasma membrane|0005886","obsolete intrinsic component of membrane|0031224","membrane|0016021"
JABGON010000239.1	AUGUSTUS	exon	23516	23738	.	-	.	ID=g9440.t1.e1;Parent=g9440.t1
JABGON010000239.1	AUGUSTUS	CDS	23798	23846	1	-	2	ID=g9440.t1.c;Parent=g9440.t1
JABGON010000239.1	AUGUSTUS	exon	23798	23846	.	-	.	ID=g9440.t1.e2;Parent=g9440.t1
JABGON010000239.1	AUGUSTUS	CDS	23910	24107	1	-	2	ID=g9440.t1.c;Parent=g9440.t1
JABGON010000239.1	AUGUSTUS	exon	23910	24107	.	-	.	ID=g9440.t1.e3;Parent=g9440.t1
JABGON010000239.1	AUGUSTUS	CDS	24165	24252	1	-	0	ID=g9440.t1.c;Parent=g9440.t1
JABGON010000239.1	AUGUSTUS	exon	24165	24252	.	-	.	ID=g9440.t1.e4;Parent=g9440.t1
JABGON010000239.1	AUGUSTUS	CDS	24314	24877	1	-	0	ID=g9440.t1.c;Parent=g9440.t1
JABGON010000239.1	AUGUSTUS	exon	24314	24877	.	-	.	ID=g9440.t1.e5;Parent=g9440.t1
JABGON010000239.1	AUGUSTUS	CDS	24930	25083	1	-	1	ID=g9440.t1.c;Parent=g9440.t1
JABGON010000239.1	AUGUSTUS	exon	24930	25083	.	-	.	ID=g9440.t1.e6;Parent=g9440.t1
JABGON010000239.1	AUGUSTUS	CDS	25141	25197	1	-	1	ID=g9440.t1.c;Parent=g9440.t1
JABGON010000239.1	AUGUSTUS	exon	25141	25197	.	-	.	ID=g9440.t1.e7;Parent=g9440.t1
JABGON010000239.1	AUGUSTUS	CDS	25252	25414	1	-	2	ID=g9440.t1.c;Parent=g9440.t1
JABGON010000239.1	AUGUSTUS	exon	25252	25414	.	-	.	ID=g9440.t1.e8;Parent=g9440.t1
JABGON010000239.1	AUGUSTUS	CDS	25472	25496	1	-	0	ID=g9440.t1.c;Parent=g9440.t1
JABGON010000239.1	AUGUSTUS	exon	25472	25496	.	-	.	ID=g9440.t1.e9;Parent=g9440.t1
JABGON010000239.1	AUGUSTUS	CDS	25554	25886	0.96	-	0	ID=g9440.t1.c;Parent=g9440.t1
JABGON010000239.1	AUGUSTUS	exon	25554	25886	.	-	.	ID=g9440.t1.e10;Parent=g9440.t1
JABGON010000239.1	AUGUSTUS	start_codon	25884	25886	.	-	0	ID=g9440.t1.srt;Parent=g9440.t1
JABGON010000239.1	GeneMark.hmm3	mRNA	23516	26012	.	-	.	ID=g9440.t2;Parent=g9440
JABGON010000239.1	GeneMark.hmm3	stop_codon	23516	23518	.	-	0	ID=g9440.t2.stp;Parent=g9440.t2
JABGON010000239.1	GeneMark.hmm3	CDS	23516	23738	.	-	1	ID=g9440.t2.c;Parent=g9440.t2; product="hypothetical protein"; go_process="biological_process|0008150","localization|0051179","establishment of localization|0051234","transport|0006810","monoatomic ion transport|0006811","organic substance transport|0071702","nitrogen compound transport|0071705","monoatomic cation transport|0006812","monoatomic anion transport|0006820","xenobiotic transport|0015893","organic anion transport|0015711","carboxylic acid transport|0046942","organic acid transport|0015849","vitamin transport|0051180","monocarboxylic acid transport|0015718","ammonium transmembrane transport|0015696","organic cation transport|0015695";go_function="molecular_function|0003674","binding|0005488","ion binding|0043167","heterocyclic compound binding|1901363","organic cyclic compound binding|0097159","carbohydrate derivative binding|0097367","anion binding|0043168","small molecule binding|0036094","transporter activity|0005215","transmembrane transporter activity|0022857","nucleoside phosphate binding|1901265","nucleotide binding|0000166","monoatomic ion transmembrane transporter activity|0015075","inorganic molecular entity transmembrane transporter activity|0015318","purine nucleotide binding|0017076","obsolete drug binding|0008144","purine ribonucleotide binding|0032555","ribonucleotide binding|0032553","monoatomic cation transmembrane transporter activity|0008324","adenyl nucleotide binding|0030554","adenyl ribonucleotide binding|0032559","purine ribonucleoside triphosphate binding|0035639","ATP binding|0005524","monoatomic anion transmembrane transporter activity|0008509","organic anion transmembrane transporter activity|0008514","organic acid transmembrane transporter activity|0005342","carboxylic acid transmembrane transporter activity|0046943","vitamin transmembrane transporter activity|0090482","monocarboxylic acid transmembrane transporter activity|0008028","ammonium transmembrane transporter activity|0008519","organic cation transmembrane transporter activity|0015101";go_component="cellular anatomical entity|0110165","cellular_component|0005575","membrane|0016020","plasma membrane|0005886","obsolete intrinsic component of membrane|0031224","membrane|0016021"
JABGON010000239.1	GeneMark.hmm3	exon	23516	23738	.	-	1	ID=g9440.t2.e1;Parent=g9440.t2
JABGON010000239.1	GeneMark.hmm3	mRNA	23516	26012	.	-	.	ID=g9440.t2;Parent=g9440
JABGON010000239.1	GeneMark.hmm3	CDS	23798	23846	.	-	2	ID=g9440.t2.c;Parent=g9440.t2; product="hypothetical protein"; go_process="biological_process|0008150","localization|0051179","establishment of localization|0051234","transport|0006810","monoatomic ion transport|0006811","organic substance transport|0071702","nitrogen compound transport|0071705","monoatomic cation transport|0006812","monoatomic anion transport|0006820","xenobiotic transport|0015893","organic anion transport|0015711","carboxylic acid transport|0046942","organic acid transport|0015849","vitamin transport|0051180","monocarboxylic acid transport|0015718","ammonium transmembrane transport|0015696","organic cation transport|0015695";go_function="molecular_function|0003674","binding|0005488","ion binding|0043167","heterocyclic compound binding|1901363","organic cyclic compound binding|0097159","carbohydrate derivative binding|0097367","anion binding|0043168","small molecule binding|0036094","transporter activity|0005215","transmembrane transporter activity|0022857","nucleoside phosphate binding|1901265","nucleotide binding|0000166","monoatomic ion transmembrane transporter activity|0015075","inorganic molecular entity transmembrane transporter activity|0015318","purine nucleotide binding|0017076","obsolete drug binding|0008144","purine ribonucleotide binding|0032555","ribonucleotide binding|0032553","monoatomic cation transmembrane transporter activity|0008324","adenyl nucleotide binding|0030554","adenyl ribonucleotide binding|0032559","purine ribonucleoside triphosphate binding|0035639","ATP binding|0005524","monoatomic anion transmembrane transporter activity|0008509","organic anion transmembrane transporter activity|0008514","organic acid transmembrane transporter activity|0005342","carboxylic acid transmembrane transporter activity|0046943","vitamin transmembrane transporter activity|0090482","monocarboxylic acid transmembrane transporter activity|0008028","ammonium transmembrane transporter activity|0008519","organic cation transmembrane transporter activity|0015101";go_component="cellular anatomical entity|0110165","cellular_component|0005575","membrane|0016020","plasma membrane|0005886","obsolete intrinsic component of membrane|0031224","membrane|0016021"
JABGON010000239.1	GeneMark.hmm3	exon	23798	23846	.	-	2	ID=g9440.t2.e1;Parent=g9440.t2
JABGON010000239.1	GeneMark.hmm3	CDS	23910	24107	.	-	2	ID=g9440.t2.c;Parent=g9440.t2
JABGON010000239.1	GeneMark.hmm3	exon	23910	24107	.	-	2	ID=g9440.t2.e2;Parent=g9440.t2
JABGON010000239.1	GeneMark.hmm3	CDS	24165	24252	.	-	0	ID=g9440.t2.c;Parent=g9440.t2
JABGON010000239.1	GeneMark.hmm3	exon	24165	24252	.	-	0	ID=g9440.t2.e3;Parent=g9440.t2
JABGON010000239.1	GeneMark.hmm3	CDS	24314	24877	.	-	0	ID=g9440.t2.c;Parent=g9440.t2
JABGON010000239.1	GeneMark.hmm3	exon	24314	24877	.	-	0	ID=g9440.t2.e4;Parent=g9440.t2
JABGON010000239.1	GeneMark.hmm3	CDS	24930	25083	.	-	1	ID=g9440.t2.c;Parent=g9440.t2
JABGON010000239.1	GeneMark.hmm3	exon	24930	25083	.	-	1	ID=g9440.t2.e5;Parent=g9440.t2
JABGON010000239.1	GeneMark.hmm3	CDS	25141	25197	.	-	1	ID=g9440.t2.c;Parent=g9440.t2
JABGON010000239.1	GeneMark.hmm3	exon	25141	25197	.	-	1	ID=g9440.t2.e6;Parent=g9440.t2
JABGON010000239.1	GeneMark.hmm3	CDS	25252	25414	.	-	2	ID=g9440.t2.c;Parent=g9440.t2
JABGON010000239.1	GeneMark.hmm3	exon	25252	25414	.	-	2	ID=g9440.t2.e7;Parent=g9440.t2
JABGON010000239.1	GeneMark.hmm3	CDS	25472	25496	.	-	0	ID=g9440.t2.c;Parent=g9440.t2
JABGON010000239.1	GeneMark.hmm3	exon	25472	25496	.	-	0	ID=g9440.t2.e8;Parent=g9440.t2
JABGON010000239.1	GeneMark.hmm3	CDS	25554	26012	.	-	0	ID=g9440.t2.c;Parent=g9440.t2
JABGON010000239.1	GeneMark.hmm3	exon	25554	26012	.	-	0	ID=g9440.t2.e9;Parent=g9440.t2
JABGON010000239.1	GeneMark.hmm3	start_codon	26010	26012	.	-	0	ID=g9440.t2.srt;Parent=g9440.t2
JABGON010000239.1	AUGUSTUS	gene	26375	32445	.	-	.	ID=g9441
JABGON010000239.1	AUGUSTUS	mRNA	26375	32445	1	-	.	ID=g9441.t1;Parent=g9441
JABGON010000239.1	AUGUSTUS	stop_codon	26375	26377	.	-	0	ID=g9441.t1.stp;Parent=g9441.t1
JABGON010000239.1	AUGUSTUS	CDS	26375	26549	1	-	1	ID=g9441.t1.c;Parent=g9441.t1; product="non-specific serine/threonine protein kinase"; Dbxref=UniProtKB/TrEMBL:A0A2T0ADM0; go_process="cellular process|0009987","biological_process|0008150","biological regulation|0065007","regulation of biological process|0050789","regulation of cellular process|0050794","response to stimulus|0050896","response to stress|0006950","cellular response to stimulus|0051716","cellular response to stress|0033554","negative regulation of biological process|0048519","negative regulation of cellular process|0048523","metabolic process|0008152","macromolecule metabolic process|0043170","organic substance metabolic process|0071704","cellular metabolic process|0044237","primary metabolic process|0044238","regulation of metabolic process|0019222","nitrogen compound metabolic process|0006807","cellular macromolecule metabolic process|0044260","regulation of cellular metabolic process|0031323","regulation of macromolecule metabolic process|0060255","regulation of nitrogen compound metabolic process|0051171","regulation of primary metabolic process|0080090","regulation of protein metabolic process|0051246","regulation of protein metabolic process|0032268","protein metabolic process|0019538","organonitrogen compound metabolic process|1901564","protein metabolic process|0044267","positive regulation of biological process|0048518","response to external stimulus|0009605","regulation of gene expression|0010468","regulation of response to stimulus|0048583","response to extracellular stimulus|0009991","macromolecule modification|0043412","response to nutrient levels|0031667","protein modification process|0006464","protein modification process|0036211","regulation of cell communication|0010646","negative regulation of metabolic process|0009892","negative regulation of macromolecule metabolic process|0010605","response to starvation|0042594","cell communication|0007154","positive regulation of metabolic process|0009893","regulation of biosynthetic process|0009889","regulation of cellular biosynthetic process|0031326","regulation of macromolecule biosynthetic process|0010556","regulation of cellular macromolecule biosynthetic process|2000112","positive regulation of cellular process|0048522","cellular response to external stimulus|0071496","phosphorus metabolic process|0006793","response to abiotic stimulus|0009628","cellular response to extracellular stimulus|0031668","phosphate-containing compound metabolic process|0006796","cellular response to nutrient levels|0031669","regulation of amide metabolic process|0034248","negative regulation of cellular metabolic process|0031324","cellular response to starvation|0009267","negative regulation of nitrogen compound metabolic process|0051172","post-transcriptional regulation of gene expression|0010608","phosphorylation|0016310","regulation of translation|0006417","regulation of signaling|0023051","protein phosphorylation|0006468","positive regulation of cellular metabolic process|0031325","regulation of translational initiation|0006446","negative regulation of protein metabolic process|0051248","negative regulation of protein metabolic process|0032269","regulation of cell cycle|0051726","cellular response to DNA damage stimulus|0006974","response to amino acid starvation|1990928","cellular response to amino acid starvation|0034198","positive regulation of macromolecule metabolic process|0010604","negative regulation of cell cycle|0045786","negative regulation of gene expression|0010629","regulation of phosphorus metabolic process|0051174","regulation of phosphate metabolic process|0019220","response to chemical|0042221","cell cycle checkpoint signaling|0000075","regulation of phosphorylation|0042325","regulation of response to stress|0080134","DNA integrity checkpoint signaling|0031570","regulation of protein modification process|0031399","regulation of protein phosphorylation|0001932","signal transduction|0007165","cellular response to environmental stimulus|0104004","cellular response to abiotic stimulus|0071214","DNA damage checkpoint signaling|0000077","negative regulation of biosynthetic process|0009890","negative regulation of cellular biosynthetic process|0031327","negative regulation of cellular macromolecule biosynthetic process|2000113","negative regulation of macromolecule biosynthetic process|0010558","regulation of developmental process|0050793","negative regulation of translation|0017148","negative regulation of amide metabolic process|0034249","positive regulation of nitrogen compound metabolic process|0051173","developmental process|0032502","positive regulation of protein metabolic process|0051247","positive regulation of protein metabolic process|0032270","regulation of signal transduction|0009966","response to organic substance|0010033","positive regulation of gene expression|0010628","regulation of molecular function|0065009","multicellular organismal process|0032501","regulation of intracellular signal transduction|1902531","positive regulation of response to stimulus|0048584","regulation of multicellular organismal process|0051239","positive regulation of cell communication|0010647","cellular response to chemical stimulus|0070887","response to inorganic substance|0010035","regulation of multicellular organismal development|2000026","regulation of biological quality|0065008","protein autophosphorylation|0046777","regulation of nucleobase-containing compound metabolic process|0019219","obsolete multi-organism process|0051704","regulation of RNA metabolic process|0051252";go_function="molecular_function|0003674","binding|0005488","catalytic activity|0003824","ion binding|0043167","organic cyclic compound binding|0097159","heterocyclic compound binding|1901363","transferase activity|0016740","transferase activity, transferring phosphorus-containing groups|0016772","catalytic activity, acting on a protein|0140096","small molecule binding|0036094","nucleotide binding|0000166","nucleoside phosphate binding|1901265","kinase activity|0016301","anion binding|0043168","obsolete drug binding|0008144","adenyl nucleotide binding|0030554","purine nucleotide binding|0017076","phosphotransferase activity, alcohol group as acceptor|0016773","carbohydrate derivative binding|0097367","adenyl ribonucleotide binding|0032559","ATP binding|0005524","purine ribonucleoside triphosphate binding|0035639","ribonucleotide binding|0032553","purine ribonucleotide binding|0032555","protein kinase activity|0004672","protein serine/threonine kinase activity|0004674","protein serine/threonine/tyrosine kinase activity|0004712","translation regulator activity|0045182","nucleic acid binding|0003676","RNA binding|0003723","protein binding|0005515","tRNA binding|0000049","identical protein binding|0042802";go_component="cellular_component|0005575","cellular anatomical entity|0110165","cytosol|0005829","intracellular organelle|0043229","organelle|0043226","protein-containing complex|0032991"; ec_number=2.7.11.1
JABGON010000239.1	AUGUSTUS	exon	26375	26549	.	-	.	ID=g9441.t1.e1;Parent=g9441.t1
JABGON010000239.1	AUGUSTUS	CDS	26615	26951	1	-	2	ID=g9441.t1.c;Parent=g9441.t1
JABGON010000239.1	AUGUSTUS	exon	26615	26951	.	-	.	ID=g9441.t1.e2;Parent=g9441.t1
JABGON010000239.1	AUGUSTUS	CDS	27006	27180	1	-	0	ID=g9441.t1.c;Parent=g9441.t1
JABGON010000239.1	AUGUSTUS	exon	27006	27180	.	-	.	ID=g9441.t1.e3;Parent=g9441.t1
JABGON010000239.1	AUGUSTUS	CDS	27240	28094	1	-	0	ID=g9441.t1.c;Parent=g9441.t1
JABGON010000239.1	AUGUSTUS	exon	27240	28094	.	-	.	ID=g9441.t1.e4;Parent=g9441.t1
JABGON010000239.1	AUGUSTUS	CDS	28153	28907	1	-	2	ID=g9441.t1.c;Parent=g9441.t1
JABGON010000239.1	AUGUSTUS	exon	28153	28907	.	-	.	ID=g9441.t1.e5;Parent=g9441.t1
JABGON010000239.1	AUGUSTUS	CDS	28963	29117	1	-	1	ID=g9441.t1.c;Parent=g9441.t1
JABGON010000239.1	AUGUSTUS	exon	28963	29117	.	-	.	ID=g9441.t1.e6;Parent=g9441.t1
JABGON010000239.1	AUGUSTUS	CDS	29173	29213	1	-	0	ID=g9441.t1.c;Parent=g9441.t1
JABGON010000239.1	AUGUSTUS	exon	29173	29213	.	-	.	ID=g9441.t1.e7;Parent=g9441.t1
JABGON010000239.1	AUGUSTUS	CDS	29270	29347	1	-	0	ID=g9441.t1.c;Parent=g9441.t1
JABGON010000239.1	AUGUSTUS	exon	29270	29347	.	-	.	ID=g9441.t1.e8;Parent=g9441.t1
JABGON010000239.1	AUGUSTUS	CDS	29411	29864	1	-	1	ID=g9441.t1.c;Parent=g9441.t1
JABGON010000239.1	AUGUSTUS	exon	29411	29864	.	-	.	ID=g9441.t1.e9;Parent=g9441.t1
JABGON010000239.1	AUGUSTUS	CDS	29926	29946	1	-	1	ID=g9441.t1.c;Parent=g9441.t1
JABGON010000239.1	AUGUSTUS	exon	29926	29946	.	-	.	ID=g9441.t1.e10;Parent=g9441.t1
JABGON010000239.1	AUGUSTUS	CDS	30003	30468	1	-	2	ID=g9441.t1.c;Parent=g9441.t1
JABGON010000239.1	AUGUSTUS	exon	30003	30468	.	-	.	ID=g9441.t1.e11;Parent=g9441.t1
JABGON010000239.1	AUGUSTUS	CDS	30523	30665	1	-	1	ID=g9441.t1.c;Parent=g9441.t1
JABGON010000239.1	AUGUSTUS	exon	30523	30665	.	-	.	ID=g9441.t1.e12;Parent=g9441.t1
JABGON010000239.1	AUGUSTUS	CDS	30724	31210	1	-	2	ID=g9441.t1.c;Parent=g9441.t1
JABGON010000239.1	AUGUSTUS	exon	30724	31210	.	-	.	ID=g9441.t1.e13;Parent=g9441.t1
JABGON010000239.1	AUGUSTUS	CDS	31264	31371	1	-	2	ID=g9441.t1.c;Parent=g9441.t1
JABGON010000239.1	AUGUSTUS	exon	31264	31371	.	-	.	ID=g9441.t1.e14;Parent=g9441.t1
JABGON010000239.1	AUGUSTUS	CDS	31430	31703	1	-	0	ID=g9441.t1.c;Parent=g9441.t1
JABGON010000239.1	AUGUSTUS	exon	31430	31703	.	-	.	ID=g9441.t1.e15;Parent=g9441.t1
JABGON010000239.1	AUGUSTUS	CDS	31760	31927	1	-	0	ID=g9441.t1.c;Parent=g9441.t1
JABGON010000239.1	AUGUSTUS	exon	31760	31927	.	-	.	ID=g9441.t1.e16;Parent=g9441.t1
JABGON010000239.1	AUGUSTUS	CDS	31984	32068	1	-	1	ID=g9441.t1.c;Parent=g9441.t1
JABGON010000239.1	AUGUSTUS	exon	31984	32068	.	-	.	ID=g9441.t1.e17;Parent=g9441.t1
JABGON010000239.1	AUGUSTUS	CDS	32126	32214	1	-	0	ID=g9441.t1.c;Parent=g9441.t1
JABGON010000239.1	AUGUSTUS	exon	32126	32214	.	-	.	ID=g9441.t1.e18;Parent=g9441.t1
JABGON010000239.1	AUGUSTUS	CDS	32271	32320	1	-	2	ID=g9441.t1.c;Parent=g9441.t1
JABGON010000239.1	AUGUSTUS	exon	32271	32320	.	-	.	ID=g9441.t1.e19;Parent=g9441.t1
JABGON010000239.1	AUGUSTUS	CDS	32397	32445	1	-	0	ID=g9441.t1.c;Parent=g9441.t1
JABGON010000239.1	AUGUSTUS	exon	32397	32445	.	-	.	ID=g9441.t1.e20;Parent=g9441.t1
JABGON010000239.1	AUGUSTUS	start_codon	32443	32445	.	-	0	ID=g9441.t1.srt;Parent=g9441.t1
JABGON010000239.1	AUGUSTUS	gene	32728	34208	.	-	.	ID=g9442
JABGON010000239.1	AUGUSTUS	mRNA	32728	34208	1	-	.	ID=g9442.t1;Parent=g9442
JABGON010000239.1	AUGUSTUS	stop_codon	32728	32730	.	-	0	ID=g9442.t1.stp;Parent=g9442.t1
JABGON010000239.1	AUGUSTUS	CDS	32728	32874	1	-	0	ID=g9442.t1.c;Parent=g9442.t1; product="F-box domain-containing protein"; Dbxref=UniProtKB/TrEMBL:A0A2T0ADM3; go_function="molecular_function|0003674","binding|0005488"
JABGON010000239.1	AUGUSTUS	exon	32728	32874	.	-	.	ID=g9442.t1.e1;Parent=g9442.t1
JABGON010000239.1	AUGUSTUS	CDS	32931	33378	1	-	1	ID=g9442.t1.c;Parent=g9442.t1
JABGON010000239.1	AUGUSTUS	exon	32931	33378	.	-	.	ID=g9442.t1.e2;Parent=g9442.t1
JABGON010000239.1	AUGUSTUS	CDS	33435	33545	1	-	1	ID=g9442.t1.c;Parent=g9442.t1
JABGON010000239.1	AUGUSTUS	exon	33435	33545	.	-	.	ID=g9442.t1.e3;Parent=g9442.t1
JABGON010000239.1	AUGUSTUS	CDS	33608	33727	1	-	1	ID=g9442.t1.c;Parent=g9442.t1
JABGON010000239.1	AUGUSTUS	exon	33608	33727	.	-	.	ID=g9442.t1.e4;Parent=g9442.t1
JABGON010000239.1	AUGUSTUS	CDS	33781	34208	1	-	0	ID=g9442.t1.c;Parent=g9442.t1
JABGON010000239.1	AUGUSTUS	exon	33781	34208	.	-	.	ID=g9442.t1.e5;Parent=g9442.t1
JABGON010000239.1	AUGUSTUS	start_codon	34206	34208	.	-	0	ID=g9442.t1.srt;Parent=g9442.t1
JABGON010000239.1	AUGUSTUS	gene	34447	35764	.	-	.	ID=g9443
JABGON010000239.1	AUGUSTUS	mRNA	34447	35764	1	-	.	ID=g9443.t1;Parent=g9443
JABGON010000239.1	AUGUSTUS	stop_codon	34447	34449	.	-	0	ID=g9443.t1.stp;Parent=g9443.t1
JABGON010000239.1	AUGUSTUS	CDS	34447	35061	1	-	0	ID=g9443.t1.c;Parent=g9443.t1; product="hypothetical protein"; go_process="biological_process|0008150","metabolic process|0008152","organic substance metabolic process|0071704","primary metabolic process|0044238","biosynthetic process|0009058","organic substance biosynthetic process|1901576","carbohydrate metabolic process|0005975","oligosaccharide metabolic process|0009311","carbohydrate biosynthetic process|0016051","oligosaccharide biosynthetic process|0009312","cellular process|0009987","cellular metabolic process|0044237";go_component="cellular_component|0005575","cellular anatomical entity|0110165","membrane|0016021","obsolete intrinsic component of membrane|0031224"
JABGON010000239.1	AUGUSTUS	exon	34447	35061	.	-	.	ID=g9443.t1.e1;Parent=g9443.t1
JABGON010000239.1	AUGUSTUS	CDS	35124	35402	1	-	0	ID=g9443.t1.c;Parent=g9443.t1
JABGON010000239.1	AUGUSTUS	exon	35124	35402	.	-	.	ID=g9443.t1.e2;Parent=g9443.t1
JABGON010000239.1	AUGUSTUS	CDS	35675	35764	1	-	0	ID=g9443.t1.c;Parent=g9443.t1
JABGON010000239.1	AUGUSTUS	exon	35675	35764	.	-	.	ID=g9443.t1.e3;Parent=g9443.t1
JABGON010000239.1	AUGUSTUS	start_codon	35762	35764	.	-	0	ID=g9443.t1.srt;Parent=g9443.t1
JABGON010000239.1	AUGUSTUS	gene	36910	39882	.	+	.	ID=g9444
JABGON010000239.1	AUGUSTUS	mRNA	36910	39882	1	+	.	ID=g9444.t1;Parent=g9444
JABGON010000239.1	AUGUSTUS	start_codon	36910	36912	.	+	0	ID=g9444.t1.srt;Parent=g9444.t1
JABGON010000239.1	AUGUSTUS	CDS	36910	37063	1	+	0	ID=g9444.t1.c;Parent=g9444.t1; product="hypothetical protein"; Dbxref=UniProtKB/TrEMBL:A0A0K3CAV1; go_function="molecular_function|0003674","binding|0005488","organic cyclic compound binding|0097159","heterocyclic compound binding|1901363","DNA binding|0003677","nucleic acid binding|0003676","transcription regulator activity|0140110","transcription coregulator activity|0003712","chromatin binding|0003682","double-stranded DNA binding|0003690","sequence-specific DNA binding|0043565","protein binding|0005515";go_component="cellular anatomical entity|0110165","membrane-bounded organelle|0043227","cellular_component|0005575","intracellular membrane-bounded organelle|0043231","nucleus|0005634","intracellular organelle|0043229","organelle|0043226"
JABGON010000239.1	AUGUSTUS	exon	36910	37063	.	+	.	ID=g9444.t1.e1;Parent=g9444.t1
JABGON010000239.1	AUGUSTUS	CDS	37126	37307	1	+	2	ID=g9444.t1.c;Parent=g9444.t1
JABGON010000239.1	AUGUSTUS	exon	37126	37307	.	+	.	ID=g9444.t1.e2;Parent=g9444.t1
JABGON010000239.1	AUGUSTUS	CDS	37364	37621	1	+	0	ID=g9444.t1.c;Parent=g9444.t1
JABGON010000239.1	AUGUSTUS	exon	37364	37621	.	+	.	ID=g9444.t1.e3;Parent=g9444.t1
JABGON010000239.1	AUGUSTUS	CDS	37679	37841	1	+	0	ID=g9444.t1.c;Parent=g9444.t1
JABGON010000239.1	AUGUSTUS	exon	37679	37841	.	+	.	ID=g9444.t1.e4;Parent=g9444.t1
JABGON010000239.1	AUGUSTUS	CDS	37901	38217	1	+	2	ID=g9444.t1.c;Parent=g9444.t1
JABGON010000239.1	AUGUSTUS	exon	37901	38217	.	+	.	ID=g9444.t1.e5;Parent=g9444.t1
JABGON010000239.1	AUGUSTUS	CDS	38280	38389	1	+	0	ID=g9444.t1.c;Parent=g9444.t1
JABGON010000239.1	AUGUSTUS	exon	38280	38389	.	+	.	ID=g9444.t1.e6;Parent=g9444.t1
JABGON010000239.1	AUGUSTUS	CDS	38444	38488	1	+	1	ID=g9444.t1.c;Parent=g9444.t1
JABGON010000239.1	AUGUSTUS	exon	38444	38488	.	+	.	ID=g9444.t1.e7;Parent=g9444.t1
JABGON010000239.1	AUGUSTUS	CDS	38547	38611	1	+	1	ID=g9444.t1.c;Parent=g9444.t1
JABGON010000239.1	AUGUSTUS	exon	38547	38611	.	+	.	ID=g9444.t1.e8;Parent=g9444.t1
JABGON010000239.1	AUGUSTUS	CDS	38667	38840	1	+	2	ID=g9444.t1.c;Parent=g9444.t1
JABGON010000239.1	AUGUSTUS	exon	38667	38840	.	+	.	ID=g9444.t1.e9;Parent=g9444.t1
JABGON010000239.1	AUGUSTUS	CDS	38912	39699	1	+	2	ID=g9444.t1.c;Parent=g9444.t1
JABGON010000239.1	AUGUSTUS	exon	38912	39699	.	+	.	ID=g9444.t1.e10;Parent=g9444.t1
JABGON010000239.1	AUGUSTUS	CDS	39763	39882	1	+	0	ID=g9444.t1.c;Parent=g9444.t1
JABGON010000239.1	AUGUSTUS	exon	39763	39882	.	+	.	ID=g9444.t1.e11;Parent=g9444.t1
JABGON010000239.1	AUGUSTUS	stop_codon	39880	39882	.	+	0	ID=g9444.t1.stp;Parent=g9444.t1
JABGON010000239.1	AUGUSTUS	gene	40146	40482	.	+	.	ID=g9445
JABGON010000239.1	AUGUSTUS	mRNA	40146	40482	0.98	+	.	ID=g9445.t1;Parent=g9445
JABGON010000239.1	AUGUSTUS	start_codon	40146	40148	.	+	0	ID=g9445.t1.srt;Parent=g9445.t1
JABGON010000239.1	AUGUSTUS	CDS	40146	40274	0.98	+	0	ID=g9445.t1.c;Parent=g9445.t1; product="hypothetical protein"
JABGON010000239.1	AUGUSTUS	exon	40146	40274	.	+	.	ID=g9445.t1.e1;Parent=g9445.t1
JABGON010000239.1	AUGUSTUS	CDS	40333	40482	1	+	0	ID=g9445.t1.c;Parent=g9445.t1
JABGON010000239.1	AUGUSTUS	exon	40333	40482	.	+	.	ID=g9445.t1.e2;Parent=g9445.t1
JABGON010000239.1	AUGUSTUS	stop_codon	40480	40482	.	+	0	ID=g9445.t1.stp;Parent=g9445.t1
JABGON010000239.1	AUGUSTUS	gene	40649	43871	.	-	.	ID=g9446
JABGON010000239.1	AUGUSTUS	mRNA	40649	43871	1	-	.	ID=g9446.t1;Parent=g9446
JABGON010000239.1	AUGUSTUS	stop_codon	40649	40651	.	-	0	ID=g9446.t1.stp;Parent=g9446.t1
JABGON010000239.1	AUGUSTUS	CDS	40649	40930	1	-	0	ID=g9446.t1.c;Parent=g9446.t1; product="FGENESH: predicted gene_3.324 protein"; Dbxref=UniProtKB/TrEMBL:A0A0K3CBK2; go_process="biological_process|0008150","biological regulation|0065007","regulation of molecular function|0065009","regulation of catalytic activity|0050790","localization|0051179","establishment of localization|0051234","regulation of hydrolase activity|0051336","transport|0006810","positive regulation of molecular function|0044093","macromolecule localization|0033036","cellular localization|0051641","positive regulation of catalytic activity|0043085","protein localization|0008104","positive regulation of hydrolase activity|0051345","organic substance transport|0071702","establishment of protein localization|0045184","nitrogen compound transport|0071705","protein transport|0015031","amide transport|0042886","regulation of GTPase activity|0043087","peptide transport|0015833","positive regulation of GTPase activity|0043547","intracellular transport|0046907","intracellular protein transport|0006886","activation of GTPase activity|0090630","vesicle-mediated transport|0016192","cellular process|0009987","regulation of biological process|0050789","regulation of cellular process|0050794","metabolic process|0008152","cellular metabolic process|0044237","catabolic process|0009056","regulation of cellular component organization|0051128";go_function="molecular_function|0003674","molecular function regulator activity|0098772","enzyme regulator activity|0030234","enzyme activator activity|0008047","nucleoside-triphosphatase regulator activity|0060589","GTPase regulator activity|0030695","GTPase activator activity|0005096","binding|0005488","protein binding|0005515";go_component="cellular_component|0005575","cellular anatomical entity|0110165","intracellular organelle|0043229","organelle|0043226","membrane-bounded organelle|0043227","intracellular membrane-bounded organelle|0043231","cytoplasm|0005737","cytosol|0005829"
JABGON010000239.1	AUGUSTUS	exon	40649	40930	.	-	.	ID=g9446.t1.e1;Parent=g9446.t1
JABGON010000239.1	AUGUSTUS	CDS	40988	41193	1	-	2	ID=g9446.t1.c;Parent=g9446.t1
JABGON010000239.1	AUGUSTUS	exon	40988	41193	.	-	.	ID=g9446.t1.e2;Parent=g9446.t1
JABGON010000239.1	AUGUSTUS	CDS	41249	41635	1	-	2	ID=g9446.t1.c;Parent=g9446.t1
JABGON010000239.1	AUGUSTUS	exon	41249	41635	.	-	.	ID=g9446.t1.e3;Parent=g9446.t1
JABGON010000239.1	AUGUSTUS	CDS	41695	41783	1	-	1	ID=g9446.t1.c;Parent=g9446.t1
JABGON010000239.1	AUGUSTUS	exon	41695	41783	.	-	.	ID=g9446.t1.e4;Parent=g9446.t1
JABGON010000239.1	AUGUSTUS	CDS	41839	41945	1	-	0	ID=g9446.t1.c;Parent=g9446.t1
JABGON010000239.1	AUGUSTUS	exon	41839	41945	.	-	.	ID=g9446.t1.e5;Parent=g9446.t1
JABGON010000239.1	AUGUSTUS	CDS	42003	42450	1	-	1	ID=g9446.t1.c;Parent=g9446.t1
JABGON010000239.1	AUGUSTUS	exon	42003	42450	.	-	.	ID=g9446.t1.e6;Parent=g9446.t1
JABGON010000239.1	AUGUSTUS	CDS	42515	43277	1	-	2	ID=g9446.t1.c;Parent=g9446.t1
JABGON010000239.1	AUGUSTUS	exon	42515	43277	.	-	.	ID=g9446.t1.e7;Parent=g9446.t1
JABGON010000239.1	AUGUSTUS	CDS	43335	43746	1	-	0	ID=g9446.t1.c;Parent=g9446.t1
JABGON010000239.1	AUGUSTUS	exon	43335	43746	.	-	.	ID=g9446.t1.e8;Parent=g9446.t1
JABGON010000239.1	AUGUSTUS	CDS	43815	43871	1	-	0	ID=g9446.t1.c;Parent=g9446.t1
JABGON010000239.1	AUGUSTUS	exon	43815	43871	.	-	.	ID=g9446.t1.e9;Parent=g9446.t1
JABGON010000239.1	AUGUSTUS	start_codon	43869	43871	.	-	0	ID=g9446.t1.srt;Parent=g9446.t1
JABGON010000239.1	AUGUSTUS	gene	48645	50944	.	-	.	ID=g9447
JABGON010000239.1	AUGUSTUS	mRNA	48645	50944	1	-	.	ID=g9447.t1;Parent=g9447
JABGON010000239.1	AUGUSTUS	stop_codon	48645	48647	.	-	0	ID=g9447.t1.stp;Parent=g9447.t1
JABGON010000239.1	AUGUSTUS	CDS	48645	48722	1	-	0	ID=g9447.t1.c;Parent=g9447.t1; product="Putative microtubule-associated protein"; Dbxref=UniProtKB/TrEMBL:A0A0K3CFN0; go_process="biological_process|0008150","cellular process|0009987","metabolic process|0008152","cellular metabolic process|0044237","organic substance metabolic process|0071704","primary metabolic process|0044238","small molecule metabolic process|0044281","organic acid metabolic process|0006082","carboxylic acid metabolic process|0019752","oxoacid metabolic process|0043436","lipid metabolic process|0006629","catabolic process|0009056","cellular catabolic process|0044248","organic substance catabolic process|1901575","small molecule catabolic process|0044282","organic acid catabolic process|0016054","carboxylic acid catabolic process|0046395","cellular lipid metabolic process|0044255","nitrogen compound metabolic process|0006807","organonitrogen compound metabolic process|1901564","monocarboxylic acid metabolic process|0032787","fatty acid metabolic process|0006631","obsolete oxidation-reduction process|0055114","organonitrogen compound catabolic process|1901565","amino acid metabolic process|0006520","alpha-amino acid metabolic process|1901605","alpha-amino acid catabolic process|1901606","amino acid catabolic process|0009063","branched-chain amino acid metabolic process|0009081","branched-chain amino acid catabolic process|0009083","lipid modification|0030258","lipid catabolic process|0016042","monocarboxylic acid catabolic process|0072329","cellular lipid catabolic process|0044242","lipid oxidation|0034440","fatty acid oxidation|0019395","fatty acid catabolic process|0009062","fatty acid beta-oxidation|0006635";go_function="molecular_function|0003674","binding|0005488","organic cyclic compound binding|0097159","heterocyclic compound binding|1901363","ion binding|0043167","catalytic activity|0003824","small molecule binding|0036094","oxidoreductase activity|0016491","nucleotide binding|0000166","nucleoside phosphate binding|1901265","obsolete cofactor binding|0048037","anion binding|0043168","obsolete coenzyme binding|0050662","oxidoreductase activity, acting on the CH-CH group of donors|0016627","flavin adenine dinucleotide binding|0050660","protein binding|0005515","identical protein binding|0042802","carbohydrate derivative binding|0097367","adenyl nucleotide binding|0030554","purine nucleotide binding|0017076","adenyl ribonucleotide binding|0032559","ribonucleotide binding|0032553","purine ribonucleotide binding|0032555";go_component="cellular_component|0005575","cellular anatomical entity|0110165","organelle|0043226","intracellular organelle|0043229","membrane-bounded organelle|0043227","intracellular membrane-bounded organelle|0043231","mitochondrion|0005739","organelle lumen|0043233","membrane-enclosed lumen|0031974","intracellular organelle lumen|0070013","mitochondrial matrix|0005759","membrane|0016020"
JABGON010000239.1	AUGUSTUS	exon	48645	48722	.	-	.	ID=g9447.t1.e1;Parent=g9447.t1
JABGON010000239.1	AUGUSTUS	CDS	48795	49010	1	-	0	ID=g9447.t1.c;Parent=g9447.t1
JABGON010000239.1	AUGUSTUS	exon	48795	49010	.	-	.	ID=g9447.t1.e2;Parent=g9447.t1
JABGON010000239.1	AUGUSTUS	CDS	49098	49145	1	-	0	ID=g9447.t1.c;Parent=g9447.t1
JABGON010000239.1	AUGUSTUS	exon	49098	49145	.	-	.	ID=g9447.t1.e3;Parent=g9447.t1
JABGON010000239.1	AUGUSTUS	CDS	49202	49339	1	-	0	ID=g9447.t1.c;Parent=g9447.t1
JABGON010000239.1	AUGUSTUS	exon	49202	49339	.	-	.	ID=g9447.t1.e4;Parent=g9447.t1
JABGON010000239.1	AUGUSTUS	CDS	49611	49679	1	-	0	ID=g9447.t1.c;Parent=g9447.t1
JABGON010000239.1	AUGUSTUS	exon	49611	49679	.	-	.	ID=g9447.t1.e5;Parent=g9447.t1
JABGON010000239.1	AUGUSTUS	CDS	49734	49919	1	-	0	ID=g9447.t1.c;Parent=g9447.t1
JABGON010000239.1	AUGUSTUS	exon	49734	49919	.	-	.	ID=g9447.t1.e6;Parent=g9447.t1
JABGON010000239.1	AUGUSTUS	CDS	49985	50166	1	-	2	ID=g9447.t1.c;Parent=g9447.t1
JABGON010000239.1	AUGUSTUS	exon	49985	50166	.	-	.	ID=g9447.t1.e7;Parent=g9447.t1
JABGON010000239.1	AUGUSTUS	CDS	50223	50305	1	-	1	ID=g9447.t1.c;Parent=g9447.t1
JABGON010000239.1	AUGUSTUS	exon	50223	50305	.	-	.	ID=g9447.t1.e8;Parent=g9447.t1
JABGON010000239.1	AUGUSTUS	CDS	50364	50558	1	-	1	ID=g9447.t1.c;Parent=g9447.t1
JABGON010000239.1	AUGUSTUS	exon	50364	50558	.	-	.	ID=g9447.t1.e9;Parent=g9447.t1
JABGON010000239.1	AUGUSTUS	CDS	50781	50842	1	-	0	ID=g9447.t1.c;Parent=g9447.t1
JABGON010000239.1	AUGUSTUS	exon	50781	50842	.	-	.	ID=g9447.t1.e10;Parent=g9447.t1
JABGON010000239.1	AUGUSTUS	CDS	50897	50944	1	-	0	ID=g9447.t1.c;Parent=g9447.t1
JABGON010000239.1	AUGUSTUS	exon	50897	50944	.	-	.	ID=g9447.t1.e11;Parent=g9447.t1
JABGON010000239.1	AUGUSTUS	start_codon	50942	50944	.	-	0	ID=g9447.t1.srt;Parent=g9447.t1
JABGON010000239.1	AUGUSTUS	gene	51065	52695	.	+	.	ID=g9448
JABGON010000239.1	AUGUSTUS	mRNA	51065	52695	1	+	.	ID=g9448.t1;Parent=g9448
JABGON010000239.1	AUGUSTUS	start_codon	51065	51067	.	+	0	ID=g9448.t1.srt;Parent=g9448.t1
JABGON010000239.1	AUGUSTUS	CDS	51065	51194	1	+	0	ID=g9448.t1.c;Parent=g9448.t1; product="Putative microtubule-associated protein"; Dbxref=UniProtKB/TrEMBL:A0A2T0ADM6; go_process="biological_process|0008150","cellular process|0009987","metabolic process|0008152","cellular metabolic process|0044237","localization|0051179","primary metabolic process|0044238","organic substance metabolic process|0071704","macromolecule metabolic process|0043170","cellular localization|0051641","nitrogen compound metabolic process|0006807","macromolecule localization|0033036","protein localization|0008104","organonitrogen compound metabolic process|1901564","cellular macromolecule localization|0070727","cellular macromolecule metabolic process|0044260","protein localization|0034613","macromolecule modification|0043412","protein metabolic process|0019538","protein modification process|0036211","protein modification process|0006464","protein metabolic process|0044267","protein localization to cell surface|0034394","biological regulation|0065007","regulation of biological process|0050789","regulation of cellular process|0050794","lipid metabolic process|0006629","cellular lipid metabolic process|0044255","phosphorus metabolic process|0006793","phosphate-containing compound metabolic process|0006796","regulation of response to stimulus|0048583","regulation of cell communication|0010646","regulation of signaling|0023051","regulation of signal transduction|0009966","carbohydrate derivative metabolic process|1901135","biosynthetic process|0009058","organic substance biosynthetic process|1901576","organophosphate metabolic process|0019637","cellular biosynthetic process|0044249","lipid biosynthetic process|0008610","carbohydrate derivative biosynthetic process|1901137","glycerolipid metabolic process|0046486","phosphatidylinositol metabolic process|0046488","organophosphate biosynthetic process|0090407","protein lipidation|0006497","phospholipid metabolic process|0006644","glycerophospholipid metabolic process|0006650","phosphatidylinositol biosynthetic process|0006661","membrane lipid metabolic process|0006643","glycolipid metabolic process|0006664","liposaccharide metabolic process|1903509","phospholipid biosynthetic process|0008654","GPI anchor biosynthetic process|0006506","GPI anchor metabolic process|0006505","glycolipid biosynthetic process|0009247","glycerolipid biosynthetic process|0045017","glycerophospholipid biosynthetic process|0046474","membrane lipid biosynthetic process|0046467","regulation of receptor signaling pathway via STAT|1904892","regulation of receptor signaling pathway via JAK-STAT|0046425";go_function="molecular_function|0003674","binding|0005488","lipid binding|0008289","ion binding|0043167";go_component="cellular anatomical entity|0110165","cellular_component|0005575","protein-containing complex|0032991","catalytic complex|1902494","membrane protein complex|0098796","membrane|0016020","membrane-bounded organelle|0043227","organelle|0043226","plasma membrane|0005886","intracellular membrane-bounded organelle|0043231","intracellular organelle|0043229"
JABGON010000239.1	AUGUSTUS	exon	51065	51194	.	+	.	ID=g9448.t1.e1;Parent=g9448.t1
JABGON010000239.1	AUGUSTUS	CDS	51254	51515	1	+	2	ID=g9448.t1.c;Parent=g9448.t1
JABGON010000239.1	AUGUSTUS	exon	51254	51515	.	+	.	ID=g9448.t1.e2;Parent=g9448.t1
JABGON010000239.1	AUGUSTUS	CDS	51581	51681	1	+	1	ID=g9448.t1.c;Parent=g9448.t1
JABGON010000239.1	AUGUSTUS	exon	51581	51681	.	+	.	ID=g9448.t1.e3;Parent=g9448.t1
JABGON010000239.1	AUGUSTUS	CDS	51741	51996	1	+	2	ID=g9448.t1.c;Parent=g9448.t1
JABGON010000239.1	AUGUSTUS	exon	51741	51996	.	+	.	ID=g9448.t1.e4;Parent=g9448.t1
JABGON010000239.1	AUGUSTUS	CDS	52056	52199	1	+	1	ID=g9448.t1.c;Parent=g9448.t1
JABGON010000239.1	AUGUSTUS	exon	52056	52199	.	+	.	ID=g9448.t1.e5;Parent=g9448.t1
JABGON010000239.1	AUGUSTUS	CDS	52258	52382	1	+	1	ID=g9448.t1.c;Parent=g9448.t1
JABGON010000239.1	AUGUSTUS	exon	52258	52382	.	+	.	ID=g9448.t1.e6;Parent=g9448.t1
JABGON010000239.1	AUGUSTUS	CDS	52436	52695	1	+	2	ID=g9448.t1.c;Parent=g9448.t1
JABGON010000239.1	AUGUSTUS	exon	52436	52695	.	+	.	ID=g9448.t1.e7;Parent=g9448.t1
JABGON010000239.1	AUGUSTUS	stop_codon	52693	52695	.	+	0	ID=g9448.t1.stp;Parent=g9448.t1
JABGON010000239.1	AUGUSTUS	gene	58396	58692	.	-	.	ID=g9449
JABGON010000239.1	AUGUSTUS	mRNA	58396	58692	0.71	-	.	ID=g9449.t1;Parent=g9449
JABGON010000239.1	AUGUSTUS	stop_codon	58396	58398	.	-	0	ID=g9449.t1.stp;Parent=g9449.t1
JABGON010000239.1	AUGUSTUS	CDS	58396	58496	0.71	-	2	ID=g9449.t1.c;Parent=g9449.t1; product="hypothetical protein"; go_process="biological_process|0008150";go_function="molecular_function|0003674";go_component="cellular anatomical entity|0110165","cellular_component|0005575"
JABGON010000239.1	AUGUSTUS	exon	58396	58496	.	-	.	ID=g9449.t1.e1;Parent=g9449.t1
JABGON010000239.1	AUGUSTUS	CDS	58575	58692	0.71	-	0	ID=g9449.t1.c;Parent=g9449.t1
JABGON010000239.1	AUGUSTUS	exon	58575	58692	.	-	.	ID=g9449.t1.e2;Parent=g9449.t1
JABGON010000239.1	AUGUSTUS	start_codon	58690	58692	.	-	0	ID=g9449.t1.srt;Parent=g9449.t1
JABGON010000240.1	AUGUSTUS	gene	413	4008	.	+	.	ID=g9450
JABGON010000240.1	AUGUSTUS	mRNA	413	4008	1	+	.	ID=g9450.t1;Parent=g9450
JABGON010000240.1	AUGUSTUS	start_codon	413	415	.	+	0	ID=g9450.t1.srt;Parent=g9450.t1
JABGON010000240.1	AUGUSTUS	CDS	413	457	1	+	0	ID=g9450.t1.c;Parent=g9450.t1; product="Proteophosphoglycan ppg4"; Dbxref=UniProtKB/TrEMBL:A0A2T0ABI1; go_process="biological_process|0008150","cellular process|0009987","metabolic process|0008152","cellular metabolic process|0044237","generation of precursor metabolites and energy|0006091","catabolic process|0009056","cellular catabolic process|0044248","energy derivation by oxidation of organic compounds|0015980","obsolete oxidation-reduction process|0055114","organic substance catabolic process|1901575","organic substance metabolic process|0071704","primary metabolic process|0044238","macromolecule metabolic process|0043170","cellular macromolecule metabolic process|0044260","macromolecule catabolic process|0009057","carbohydrate metabolic process|0005975","carbohydrate catabolic process|0016052","energy reserve metabolic process|0006112","cellular carbohydrate metabolic process|0044262","cellular polysaccharide metabolic process|0044264","cellular glucan metabolic process|0006073","glucan metabolic process|0044042","cellular carbohydrate catabolic process|0044275","polysaccharide metabolic process|0005976","glucan catabolic process|0009251","cellular polysaccharide catabolic process|0044247","polysaccharide catabolic process|0000272","glycogen metabolic process|0005977","response to stimulus|0050896","biological regulation|0065007","response to chemical|0042221","response to oxygen-containing compound|1901700","response to stress|0006950";go_function="molecular_function|0003674","binding|0005488","organic cyclic compound binding|0097159","heterocyclic compound binding|1901363","ion binding|0043167","catalytic activity|0003824","small molecule binding|0036094","anion binding|0043168","transferase activity|0016740","obsolete cofactor binding|0048037","obsolete drug binding|0008144","vitamin binding|0019842","glycosyltransferase activity|0016757","obsolete coenzyme binding|0050662","vitamin B6 binding|0070279","pyridoxal phosphate binding|0030170","hexosyltransferase activity|0016758","protein binding|0005515","identical protein binding|0042802","nucleotide binding|0000166","nucleoside phosphate binding|1901265","carbohydrate binding|0030246","cation binding|0043169","carbohydrate derivative binding|0097367","adenyl nucleotide binding|0030554","purine nucleotide binding|0017076","adenyl ribonucleotide binding|0032559","purine ribonucleotide binding|0032555","ribonucleotide binding|0032553","AMP binding|0016208";go_component="cellular anatomical entity|0110165","cellular_component|0005575","cytoplasm|0005737","cytosol|0005829","organelle|0043226","membrane-bounded organelle|0043227"; ec_number=2.4.1.1
JABGON010000240.1	AUGUSTUS	exon	413	457	.	+	.	ID=g9450.t1.e1;Parent=g9450.t1
JABGON010000240.1	AUGUSTUS	CDS	520	576	1	+	0	ID=g9450.t1.c;Parent=g9450.t1
JABGON010000240.1	AUGUSTUS	exon	520	576	.	+	.	ID=g9450.t1.e2;Parent=g9450.t1
JABGON010000240.1	AUGUSTUS	CDS	673	685	1	+	0	ID=g9450.t1.c;Parent=g9450.t1
JABGON010000240.1	AUGUSTUS	exon	673	685	.	+	.	ID=g9450.t1.e3;Parent=g9450.t1
JABGON010000240.1	AUGUSTUS	CDS	751	785	1	+	2	ID=g9450.t1.c;Parent=g9450.t1
JABGON010000240.1	AUGUSTUS	exon	751	785	.	+	.	ID=g9450.t1.e4;Parent=g9450.t1
JABGON010000240.1	AUGUSTUS	CDS	868	1064	1	+	0	ID=g9450.t1.c;Parent=g9450.t1
JABGON010000240.1	AUGUSTUS	exon	868	1064	.	+	.	ID=g9450.t1.e5;Parent=g9450.t1
JABGON010000240.1	AUGUSTUS	CDS	1124	1188	1	+	1	ID=g9450.t1.c;Parent=g9450.t1
JABGON010000240.1	AUGUSTUS	exon	1124	1188	.	+	.	ID=g9450.t1.e6;Parent=g9450.t1
JABGON010000240.1	AUGUSTUS	CDS	1246	1476	1	+	2	ID=g9450.t1.c;Parent=g9450.t1
JABGON010000240.1	AUGUSTUS	exon	1246	1476	.	+	.	ID=g9450.t1.e7;Parent=g9450.t1
JABGON010000240.1	AUGUSTUS	CDS	1534	2651	1	+	2	ID=g9450.t1.c;Parent=g9450.t1
JABGON010000240.1	AUGUSTUS	exon	1534	2651	.	+	.	ID=g9450.t1.e8;Parent=g9450.t1
JABGON010000240.1	AUGUSTUS	CDS	2709	2811	1	+	0	ID=g9450.t1.c;Parent=g9450.t1
JABGON010000240.1	AUGUSTUS	exon	2709	2811	.	+	.	ID=g9450.t1.e9;Parent=g9450.t1
JABGON010000240.1	AUGUSTUS	CDS	2872	2927	1	+	2	ID=g9450.t1.c;Parent=g9450.t1
JABGON010000240.1	AUGUSTUS	exon	2872	2927	.	+	.	ID=g9450.t1.e10;Parent=g9450.t1
JABGON010000240.1	AUGUSTUS	CDS	2991	3170	1	+	0	ID=g9450.t1.c;Parent=g9450.t1
JABGON010000240.1	AUGUSTUS	exon	2991	3170	.	+	.	ID=g9450.t1.e11;Parent=g9450.t1
JABGON010000240.1	AUGUSTUS	CDS	3238	3412	1	+	0	ID=g9450.t1.c;Parent=g9450.t1
JABGON010000240.1	AUGUSTUS	exon	3238	3412	.	+	.	ID=g9450.t1.e12;Parent=g9450.t1
JABGON010000240.1	AUGUSTUS	CDS	3472	3744	1	+	2	ID=g9450.t1.c;Parent=g9450.t1
JABGON010000240.1	AUGUSTUS	exon	3472	3744	.	+	.	ID=g9450.t1.e13;Parent=g9450.t1
JABGON010000240.1	AUGUSTUS	CDS	3806	3868	1	+	2	ID=g9450.t1.c;Parent=g9450.t1
JABGON010000240.1	AUGUSTUS	exon	3806	3868	.	+	.	ID=g9450.t1.e14;Parent=g9450.t1
JABGON010000240.1	AUGUSTUS	CDS	3965	4008	1	+	2	ID=g9450.t1.c;Parent=g9450.t1
JABGON010000240.1	AUGUSTUS	exon	3965	4008	.	+	.	ID=g9450.t1.e15;Parent=g9450.t1
JABGON010000240.1	AUGUSTUS	stop_codon	4006	4008	.	+	0	ID=g9450.t1.stp;Parent=g9450.t1
JABGON010000240.1	AUGUSTUS	gene	4910	5788	.	+	.	ID=g9451
JABGON010000240.1	AUGUSTUS	mRNA	4910	5788	1	+	.	ID=g9451.t1;Parent=g9451
JABGON010000240.1	AUGUSTUS	start_codon	4910	4912	.	+	0	ID=g9451.t1.srt;Parent=g9451.t1
JABGON010000240.1	AUGUSTUS	CDS	4910	5173	1	+	0	ID=g9451.t1.c;Parent=g9451.t1; product="hypothetical protein"; go_process="biological_process|0008150","cellular process|0009987","macromolecule metabolic process|0043170","nitrogen compound metabolic process|0006807","organic substance metabolic process|0071704","organonitrogen compound metabolic process|1901564","metabolic process|0008152","primary metabolic process|0044238","protein metabolic process|0019538","cellular metabolic process|0044237","cellular macromolecule metabolic process|0044260","protein metabolic process|0044267","protein modification process|0006464","protein modification process|0036211","macromolecule modification|0043412","protein modification by small protein conjugation or removal|0070647","protein modification by small protein conjugation|0032446","proteolysis|0006508","modification-dependent macromolecule catabolic process|0043632","modification-dependent protein catabolic process|0019941","organic substance catabolic process|1901575","proteolysis involved in protein catabolic process|0051603","cellular macromolecule catabolic process|0044265","macromolecule catabolic process|0009057","catabolic process|0009056","protein ubiquitination|0016567","cellular catabolic process|0044248","ubiquitin-dependent protein catabolic process|0006511";go_function="molecular_function|0003674","protein tag|0031386","binding|0005488","protein binding|0005515","ubiquitin-like protein ligase binding|0044389","enzyme binding|0019899","ubiquitin protein ligase binding|0031625","RNA binding|0003723","nucleic acid binding|0003676","heterocyclic compound binding|1901363","organic cyclic compound binding|0097159","mRNA binding|0003729";go_component="cellular anatomical entity|0110165","cellular_component|0005575","organelle|0043226","intracellular organelle|0043229","membrane-bounded organelle|0043227","intracellular membrane-bounded organelle|0043231","nucleus|0005634","cytoplasm|0005737","cytosol|0005829"
JABGON010000240.1	AUGUSTUS	exon	4910	5173	.	+	.	ID=g9451.t1.e1;Parent=g9451.t1
JABGON010000240.1	AUGUSTUS	CDS	5267	5494	1	+	0	ID=g9451.t1.c;Parent=g9451.t1
JABGON010000240.1	AUGUSTUS	exon	5267	5494	.	+	.	ID=g9451.t1.e2;Parent=g9451.t1
JABGON010000240.1	AUGUSTUS	CDS	5588	5788	1	+	0	ID=g9451.t1.c;Parent=g9451.t1
JABGON010000240.1	AUGUSTUS	exon	5588	5788	.	+	.	ID=g9451.t1.e3;Parent=g9451.t1
JABGON010000240.1	AUGUSTUS	stop_codon	5786	5788	.	+	0	ID=g9451.t1.stp;Parent=g9451.t1
JABGON010000240.1	AUGUSTUS	gene	6146	8684	.	-	.	ID=g9452
JABGON010000240.1	AUGUSTUS	mRNA	6146	8684	1	-	.	ID=g9452.t1;Parent=g9452
JABGON010000240.1	AUGUSTUS	stop_codon	6146	6148	.	-	0	ID=g9452.t1.stp;Parent=g9452.t1
JABGON010000240.1	AUGUSTUS	CDS	6146	6220	1	-	0	ID=g9452.t1.c;Parent=g9452.t1; product="aspartate--tRNA ligase"; Dbxref=UniProtKB/TrEMBL:A0A2T0ABJ1; go_process="biological_process|0008150","cellular process|0009987","metabolic process|0008152","cellular metabolic process|0044237","organic substance metabolic process|0071704","primary metabolic process|0044238","macromolecule metabolic process|0043170","organonitrogen compound metabolic process|1901564","nitrogen compound metabolic process|0006807","organic acid metabolic process|0006082","oxoacid metabolic process|0043436","small molecule metabolic process|0044281","carboxylic acid metabolic process|0019752","cellular nitrogen compound metabolic process|0034641","amino acid metabolic process|0006520","organic cyclic compound metabolic process|1901360","cellular aromatic compound metabolic process|0006725","heterocycle metabolic process|0046483","nucleobase-containing compound metabolic process|0006139","nucleic acid metabolic process|0090304","RNA metabolic process|0016070","ncRNA metabolic process|0034660","tRNA metabolic process|0006399","tRNA aminoacylation|0043039","amino acid activation|0043038","tRNA aminoacylation for protein translation|0006418";go_function="molecular_function|0003674","binding|0005488","ion binding|0043167","catalytic activity|0003824","anion binding|0043168","organic cyclic compound binding|0097159","nucleic acid binding|0003676","carbohydrate derivative binding|0097367","heterocyclic compound binding|1901363","small molecule binding|0036094","obsolete drug binding|0008144","catalytic activity, acting on RNA|0140098","nucleoside phosphate binding|1901265","ATP binding|0005524","catalytic activity, acting on a tRNA|0140101","nucleotide binding|0000166","adenyl ribonucleotide binding|0032559","adenyl nucleotide binding|0030554","purine ribonucleoside triphosphate binding|0035639","purine ribonucleotide binding|0032555","ligase activity|0016874","purine nucleotide binding|0017076","ribonucleotide binding|0032553","aminoacyl-tRNA ligase activity|0004812","ligase activity, forming carbon-oxygen bonds|0016875","RNA binding|0003723","signaling receptor binding|0005102","signaling receptor regulator activity|0030545","receptor ligand activity|0048018","signaling receptor activator activity|0030546","hormone activity|0005179","protein binding|0005515","molecular function regulator activity|0098772","metal ion binding|0046872","cation binding|0043169";go_component="cellular_component|0005575","cellular anatomical entity|0110165","cytosol|0005829","protein-containing complex|0032991","cytoplasm|0005737"; ec_number=6.1.1.12
JABGON010000240.1	AUGUSTUS	exon	6146	6220	.	-	.	ID=g9452.t1.e1;Parent=g9452.t1
JABGON010000240.1	AUGUSTUS	CDS	6276	6305	1	-	0	ID=g9452.t1.c;Parent=g9452.t1
JABGON010000240.1	AUGUSTUS	exon	6276	6305	.	-	.	ID=g9452.t1.e2;Parent=g9452.t1
JABGON010000240.1	AUGUSTUS	CDS	6373	6543	1	-	0	ID=g9452.t1.c;Parent=g9452.t1
JABGON010000240.1	AUGUSTUS	exon	6373	6543	.	-	.	ID=g9452.t1.e3;Parent=g9452.t1
JABGON010000240.1	AUGUSTUS	CDS	6609	7135	1	-	2	ID=g9452.t1.c;Parent=g9452.t1
JABGON010000240.1	AUGUSTUS	exon	6609	7135	.	-	.	ID=g9452.t1.e4;Parent=g9452.t1
JABGON010000240.1	AUGUSTUS	CDS	7201	7360	1	-	0	ID=g9452.t1.c;Parent=g9452.t1
JABGON010000240.1	AUGUSTUS	exon	7201	7360	.	-	.	ID=g9452.t1.e5;Parent=g9452.t1
JABGON010000240.1	AUGUSTUS	CDS	7422	7553	1	-	0	ID=g9452.t1.c;Parent=g9452.t1
JABGON010000240.1	AUGUSTUS	exon	7422	7553	.	-	.	ID=g9452.t1.e6;Parent=g9452.t1
JABGON010000240.1	AUGUSTUS	CDS	7614	7825	1	-	2	ID=g9452.t1.c;Parent=g9452.t1
JABGON010000240.1	AUGUSTUS	exon	7614	7825	.	-	.	ID=g9452.t1.e7;Parent=g9452.t1
JABGON010000240.1	AUGUSTUS	CDS	7888	7980	1	-	2	ID=g9452.t1.c;Parent=g9452.t1
JABGON010000240.1	AUGUSTUS	exon	7888	7980	.	-	.	ID=g9452.t1.e8;Parent=g9452.t1
JABGON010000240.1	AUGUSTUS	CDS	8042	8099	1	-	0	ID=g9452.t1.c;Parent=g9452.t1
JABGON010000240.1	AUGUSTUS	exon	8042	8099	.	-	.	ID=g9452.t1.e9;Parent=g9452.t1
JABGON010000240.1	AUGUSTUS	CDS	8161	8302	1	-	1	ID=g9452.t1.c;Parent=g9452.t1
JABGON010000240.1	AUGUSTUS	exon	8161	8302	.	-	.	ID=g9452.t1.e10;Parent=g9452.t1
JABGON010000240.1	AUGUSTUS	CDS	8374	8684	1	-	0	ID=g9452.t1.c;Parent=g9452.t1
JABGON010000240.1	AUGUSTUS	exon	8374	8684	.	-	.	ID=g9452.t1.e11;Parent=g9452.t1
JABGON010000240.1	AUGUSTUS	start_codon	8682	8684	.	-	0	ID=g9452.t1.srt;Parent=g9452.t1
JABGON010000240.1	AUGUSTUS	gene	10930	13770	.	+	.	ID=g9453
JABGON010000240.1	AUGUSTUS	mRNA	10930	13770	1	+	.	ID=g9453.t1;Parent=g9453
JABGON010000240.1	AUGUSTUS	start_codon	10930	10932	.	+	0	ID=g9453.t1.srt;Parent=g9453.t1
JABGON010000240.1	AUGUSTUS	CDS	10930	10962	1	+	0	ID=g9453.t1.c;Parent=g9453.t1; product="hypothetical protein"; Dbxref=UniProtKB/TrEMBL:A0A2T0ABK1; go_process="biological_process|0008150","cellular process|0009987","metabolic process|0008152","cellular metabolic process|0044237","organic substance metabolic process|0071704","primary metabolic process|0044238","small molecule metabolic process|0044281","nitrogen compound metabolic process|0006807","phosphorus metabolic process|0006793","phosphate-containing compound metabolic process|0006796","organonitrogen compound metabolic process|1901564","biosynthetic process|0009058","organic cyclic compound metabolic process|1901360","cellular biosynthetic process|0044249","organophosphate metabolic process|0019637","organic substance biosynthetic process|1901576","cellular aromatic compound metabolic process|0006725","cellular nitrogen compound metabolic process|0034641","heterocycle metabolic process|0046483","nucleobase-containing compound metabolic process|0006139","organophosphate biosynthetic process|0090407","organic cyclic compound biosynthetic process|1901362","organonitrogen compound biosynthetic process|1901566","carbohydrate derivative metabolic process|1901135","nucleobase-containing small molecule metabolic process|0055086","nucleotide metabolic process|0009117","nucleoside phosphate metabolic process|0006753","cellular nitrogen compound biosynthetic process|0044271","heterocycle biosynthetic process|0018130","aromatic compound biosynthetic process|0019438","pigment metabolic process|0042440","pigment biosynthetic process|0046148","ribose phosphate metabolic process|0019693","nucleobase metabolic process|0009112","purine-containing compound metabolic process|0072521","nucleobase-containing compound biosynthetic process|0034654","ribonucleotide metabolic process|0009259","purine nucleobase metabolic process|0006144","carbohydrate derivative biosynthetic process|1901137","purine nucleotide metabolic process|0006163","nucleobase biosynthetic process|0046112","purine ribonucleotide metabolic process|0009150","nucleoside phosphate biosynthetic process|1901293","nucleotide biosynthetic process|0009165","ribose phosphate biosynthetic process|0046390","ribonucleotide biosynthetic process|0009260","nucleoside monophosphate metabolic process|0009123","purine nucleobase biosynthetic process|0009113","purine-containing compound biosynthetic process|0072522","ribonucleoside monophosphate metabolic process|0009161","purine nucleoside monophosphate metabolic process|0009126","nucleoside monophosphate biosynthetic process|0009124","IMP metabolic process|0046040","purine ribonucleotide biosynthetic process|0009152","purine ribonucleoside monophosphate metabolic process|0009167","ribonucleoside monophosphate biosynthetic process|0009156","purine nucleotide biosynthetic process|0006164","IMP biosynthetic process|0006188","purine nucleoside monophosphate biosynthetic process|0009127","purine ribonucleoside monophosphate biosynthetic process|0009168","'de novo' IMP biosynthetic process|0006189","response to stimulus|0050896","biological regulation|0065007";go_function="molecular_function|0003674","binding|0005488","organic cyclic compound binding|0097159","heterocyclic compound binding|1901363","catalytic activity|0003824","ion binding|0043167","small molecule binding|0036094","nucleotide binding|0000166","nucleoside phosphate binding|1901265","ligase activity|0016874","obsolete drug binding|0008144","anion binding|0043168","adenyl nucleotide binding|0030554","ligase activity, forming carbon-nitrogen bonds|0016879","purine nucleotide binding|0017076","carbohydrate derivative binding|0097367","purine ribonucleoside triphosphate binding|0035639","ATP binding|0005524","ribonucleotide binding|0032553","purine ribonucleotide binding|0032555","adenyl ribonucleotide binding|0032559","metal ion binding|0046872","cation binding|0043169","transferase activity|0016740","transferase activity, transferring one-carbon groups|0016741","hydroxymethyl-, formyl- and related transferase activity|0016742";go_component="cellular_component|0005575","cellular anatomical entity|0110165","cytosol|0005829"
JABGON010000240.1	AUGUSTUS	exon	10930	10962	.	+	.	ID=g9453.t1.e1;Parent=g9453.t1
JABGON010000240.1	AUGUSTUS	CDS	11029	11128	1	+	0	ID=g9453.t1.c;Parent=g9453.t1
JABGON010000240.1	AUGUSTUS	exon	11029	11128	.	+	.	ID=g9453.t1.e2;Parent=g9453.t1
JABGON010000240.1	AUGUSTUS	CDS	11209	11303	1	+	2	ID=g9453.t1.c;Parent=g9453.t1
JABGON010000240.1	AUGUSTUS	exon	11209	11303	.	+	.	ID=g9453.t1.e3;Parent=g9453.t1
JABGON010000240.1	AUGUSTUS	CDS	11366	11432	1	+	0	ID=g9453.t1.c;Parent=g9453.t1
JABGON010000240.1	AUGUSTUS	exon	11366	11432	.	+	.	ID=g9453.t1.e4;Parent=g9453.t1
JABGON010000240.1	AUGUSTUS	CDS	11492	12019	1	+	2	ID=g9453.t1.c;Parent=g9453.t1
JABGON010000240.1	AUGUSTUS	exon	11492	12019	.	+	.	ID=g9453.t1.e5;Parent=g9453.t1
JABGON010000240.1	AUGUSTUS	CDS	12087	12377	1	+	2	ID=g9453.t1.c;Parent=g9453.t1
JABGON010000240.1	AUGUSTUS	exon	12087	12377	.	+	.	ID=g9453.t1.e6;Parent=g9453.t1
JABGON010000240.1	AUGUSTUS	CDS	12436	12619	1	+	2	ID=g9453.t1.c;Parent=g9453.t1
JABGON010000240.1	AUGUSTUS	exon	12436	12619	.	+	.	ID=g9453.t1.e7;Parent=g9453.t1
JABGON010000240.1	AUGUSTUS	CDS	12678	13770	1	+	1	ID=g9453.t1.c;Parent=g9453.t1
JABGON010000240.1	AUGUSTUS	exon	12678	13770	.	+	.	ID=g9453.t1.e8;Parent=g9453.t1
JABGON010000240.1	AUGUSTUS	stop_codon	13768	13770	.	+	0	ID=g9453.t1.stp;Parent=g9453.t1
JABGON010000240.1	AUGUSTUS	gene	14479	15116	.	+	.	ID=g9454
JABGON010000240.1	AUGUSTUS	mRNA	14479	15116	1	+	.	ID=g9454.t1;Parent=g9454
JABGON010000240.1	AUGUSTUS	start_codon	14479	14481	.	+	0	ID=g9454.t1.srt;Parent=g9454.t1
JABGON010000240.1	AUGUSTUS	CDS	14479	14667	1	+	0	ID=g9454.t1.c;Parent=g9454.t1; product="Proteophosphoglycan ppg4"; Dbxref=UniProtKB/TrEMBL:A0A2T0ABK0; go_process="biological_process|0008150","cellular process|0009987","metabolic process|0008152","cellular metabolic process|0044237","primary metabolic process|0044238","organic substance metabolic process|0071704","cellular biosynthetic process|0044249","biosynthetic process|0009058","organic substance biosynthetic process|1901576","small molecule metabolic process|0044281","cellular lipid metabolic process|0044255","lipid metabolic process|0006629","lipid biosynthetic process|0008610","organic acid metabolic process|0006082","carboxylic acid metabolic process|0019752","oxoacid metabolic process|0043436","monocarboxylic acid metabolic process|0032787","small molecule biosynthetic process|0044283","cellular component organization or biogenesis|0071840","monocarboxylic acid biosynthetic process|0072330","organic acid biosynthetic process|0016053","carboxylic acid biosynthetic process|0046394","fatty acid biosynthetic process|0006633","fatty acid metabolic process|0006631","cellular component organization|0016043","cellular component assembly|0022607";go_function="molecular_function|0003674","binding|0005488","molecular carrier activity|0140104","obsolete cofactor binding|0048037","ion binding|0043167","small molecule binding|0036094","anion binding|0043168";go_component="cellular_component|0005575","cellular anatomical entity|0110165","membrane-bounded organelle|0043227","intracellular membrane-bounded organelle|0043231","organelle|0043226","intracellular organelle|0043229","mitochondrion|0005739","membrane protein complex|0098796","protein-containing complex|0032991","inner mitochondrial membrane protein complex|0098800","mitochondrial protein-containing complex|0098798"
JABGON010000240.1	AUGUSTUS	exon	14479	14667	.	+	.	ID=g9454.t1.e1;Parent=g9454.t1
JABGON010000240.1	AUGUSTUS	CDS	14807	14885	1	+	0	ID=g9454.t1.c;Parent=g9454.t1
JABGON010000240.1	AUGUSTUS	exon	14807	14885	.	+	.	ID=g9454.t1.e2;Parent=g9454.t1
JABGON010000240.1	AUGUSTUS	CDS	14955	15014	1	+	2	ID=g9454.t1.c;Parent=g9454.t1
JABGON010000240.1	AUGUSTUS	exon	14955	15014	.	+	.	ID=g9454.t1.e3;Parent=g9454.t1
JABGON010000240.1	AUGUSTUS	CDS	15079	15116	1	+	2	ID=g9454.t1.c;Parent=g9454.t1
JABGON010000240.1	AUGUSTUS	exon	15079	15116	.	+	.	ID=g9454.t1.e4;Parent=g9454.t1
JABGON010000240.1	AUGUSTUS	stop_codon	15114	15116	.	+	0	ID=g9454.t1.stp;Parent=g9454.t1
JABGON010000240.1	AUGUSTUS	gene	15521	18173	.	+	.	ID=g9455
JABGON010000240.1	AUGUSTUS	mRNA	15521	18173	1	+	.	ID=g9455.t1;Parent=g9455
JABGON010000240.1	AUGUSTUS	start_codon	15521	15523	.	+	0	ID=g9455.t1.srt;Parent=g9455.t1
JABGON010000240.1	AUGUSTUS	CDS	15521	15735	1	+	0	ID=g9455.t1.c;Parent=g9455.t1; product="F-box domain-containing protein"; Dbxref=UniProtKB/TrEMBL:A0A2T0ABI0; go_function="molecular_function|0003674","binding|0005488","metal ion binding|0046872","cation binding|0043169","ion binding|0043167","protein binding|0005515";go_component="cellular anatomical entity|0110165","cellular_component|0005575"
JABGON010000240.1	AUGUSTUS	exon	15521	15735	.	+	.	ID=g9455.t1.e1;Parent=g9455.t1
JABGON010000240.1	AUGUSTUS	CDS	15798	15863	1	+	1	ID=g9455.t1.c;Parent=g9455.t1
JABGON010000240.1	AUGUSTUS	exon	15798	15863	.	+	.	ID=g9455.t1.e2;Parent=g9455.t1
JABGON010000240.1	AUGUSTUS	CDS	15925	15954	1	+	1	ID=g9455.t1.c;Parent=g9455.t1
JABGON010000240.1	AUGUSTUS	exon	15925	15954	.	+	.	ID=g9455.t1.e3;Parent=g9455.t1
JABGON010000240.1	AUGUSTUS	CDS	16017	16159	1	+	1	ID=g9455.t1.c;Parent=g9455.t1
JABGON010000240.1	AUGUSTUS	exon	16017	16159	.	+	.	ID=g9455.t1.e4;Parent=g9455.t1
JABGON010000240.1	AUGUSTUS	CDS	16215	16586	1	+	2	ID=g9455.t1.c;Parent=g9455.t1
JABGON010000240.1	AUGUSTUS	exon	16215	16586	.	+	.	ID=g9455.t1.e5;Parent=g9455.t1
JABGON010000240.1	AUGUSTUS	CDS	16651	16793	1	+	2	ID=g9455.t1.c;Parent=g9455.t1
JABGON010000240.1	AUGUSTUS	exon	16651	16793	.	+	.	ID=g9455.t1.e6;Parent=g9455.t1
JABGON010000240.1	AUGUSTUS	CDS	16848	17459	1	+	0	ID=g9455.t1.c;Parent=g9455.t1
JABGON010000240.1	AUGUSTUS	exon	16848	17459	.	+	.	ID=g9455.t1.e7;Parent=g9455.t1
JABGON010000240.1	AUGUSTUS	CDS	17519	17694	1	+	0	ID=g9455.t1.c;Parent=g9455.t1
JABGON010000240.1	AUGUSTUS	exon	17519	17694	.	+	.	ID=g9455.t1.e8;Parent=g9455.t1
JABGON010000240.1	AUGUSTUS	CDS	17753	18173	1	+	1	ID=g9455.t1.c;Parent=g9455.t1
JABGON010000240.1	AUGUSTUS	exon	17753	18173	.	+	.	ID=g9455.t1.e9;Parent=g9455.t1
JABGON010000240.1	AUGUSTUS	stop_codon	18171	18173	.	+	0	ID=g9455.t1.stp;Parent=g9455.t1
JABGON010000240.1	AUGUSTUS	gene	18428	20347	.	-	.	ID=g9456
JABGON010000240.1	AUGUSTUS	mRNA	18428	20347	1	-	.	ID=g9456.t1;Parent=g9456
JABGON010000240.1	AUGUSTUS	stop_codon	18428	18430	.	-	0	ID=g9456.t1.stp;Parent=g9456.t1
JABGON010000240.1	AUGUSTUS	CDS	18428	18620	1	-	1	ID=g9456.t1.c;Parent=g9456.t1; product="Amino acid permease/ SLC12A domain-containing protein"; Dbxref=UniProtKB/TrEMBL:A0A2T0ABH9; go_process="biological_process|0008150","cellular process|0009987","biological regulation|0065007","regulation of biological process|0050789","regulation of cellular process|0050794","transport|0006810","establishment of localization|0051234","localization|0051179","signal transduction|0007165","macromolecule localization|0033036","protein localization|0008104","organic substance transport|0071702","intracellular signal transduction|0035556","vesicle-mediated transport|0016192","nitrogen compound transport|0071705","amide transport|0042886","establishment of protein localization|0045184","protein transport|0015031","peptide transport|0015833","small GTPase mediated signal transduction|0007264","negative regulation of biological process|0048519","negative regulation of cellular process|0048523","regulation of localization|0032879","regulation of protein localization|0032880","regulation of cellular localization|0060341","regulation of protein localization|1903827","regulation of cellular component organization|0051128","negative regulation of cellular component organization|0051129","negative regulation of protein localization|1903828","regulation of cell projection organization|0031344","regulation of plasma membrane bounded cell projection organization|0120035","negative regulation of cell projection organization|0031345","response to stimulus|0050896";go_function="molecular_function|0003674","enzyme regulator activity|0030234","molecular function regulator activity|0098772","nucleoside-triphosphatase regulator activity|0060589","GTPase regulator activity|0030695","GDP-dissociation inhibitor activity|0005092","enzyme activator activity|0008047","GTPase activator activity|0005096","binding|0005488","protein binding|0005515","enzyme binding|0019899","GTPase binding|0051020","small GTPase binding|0031267";go_component="cellular_component|0005575","cellular anatomical entity|0110165","cytoplasm|0005737","cytosol|0005829","intracellular membrane-bounded organelle|0043231","membrane-bounded organelle|0043227","organelle|0043226","intracellular organelle|0043229","protein-containing complex|0032991"
JABGON010000240.1	AUGUSTUS	exon	18428	18620	.	-	.	ID=g9456.t1.e1;Parent=g9456.t1
JABGON010000240.1	AUGUSTUS	CDS	18677	18821	1	-	2	ID=g9456.t1.c;Parent=g9456.t1
JABGON010000240.1	AUGUSTUS	exon	18677	18821	.	-	.	ID=g9456.t1.e2;Parent=g9456.t1
JABGON010000240.1	AUGUSTUS	CDS	18878	19317	1	-	1	ID=g9456.t1.c;Parent=g9456.t1
JABGON010000240.1	AUGUSTUS	exon	18878	19317	.	-	.	ID=g9456.t1.e3;Parent=g9456.t1
JABGON010000240.1	AUGUSTUS	CDS	19376	19484	1	-	2	ID=g9456.t1.c;Parent=g9456.t1
JABGON010000240.1	AUGUSTUS	exon	19376	19484	.	-	.	ID=g9456.t1.e4;Parent=g9456.t1
JABGON010000240.1	AUGUSTUS	CDS	19543	19781	1	-	1	ID=g9456.t1.c;Parent=g9456.t1
JABGON010000240.1	AUGUSTUS	exon	19543	19781	.	-	.	ID=g9456.t1.e5;Parent=g9456.t1
JABGON010000240.1	AUGUSTUS	CDS	19840	19922	1	-	0	ID=g9456.t1.c;Parent=g9456.t1
JABGON010000240.1	AUGUSTUS	exon	19840	19922	.	-	.	ID=g9456.t1.e6;Parent=g9456.t1
JABGON010000240.1	AUGUSTUS	CDS	20006	20051	1	-	1	ID=g9456.t1.c;Parent=g9456.t1
JABGON010000240.1	AUGUSTUS	exon	20006	20051	.	-	.	ID=g9456.t1.e7;Parent=g9456.t1
JABGON010000240.1	AUGUSTUS	CDS	20171	20253	1	-	0	ID=g9456.t1.c;Parent=g9456.t1
JABGON010000240.1	AUGUSTUS	exon	20171	20253	.	-	.	ID=g9456.t1.e8;Parent=g9456.t1
JABGON010000240.1	AUGUSTUS	CDS	20327	20347	1	-	0	ID=g9456.t1.c;Parent=g9456.t1
JABGON010000240.1	AUGUSTUS	exon	20327	20347	.	-	.	ID=g9456.t1.e9;Parent=g9456.t1
JABGON010000240.1	AUGUSTUS	start_codon	20345	20347	.	-	0	ID=g9456.t1.srt;Parent=g9456.t1
JABGON010000240.1	AUGUSTUS	gene	20540	21399	.	-	.	ID=g9457
JABGON010000240.1	AUGUSTUS	mRNA	20540	21399	1	-	.	ID=g9457.t1;Parent=g9457
JABGON010000240.1	AUGUSTUS	stop_codon	20540	20542	.	-	0	ID=g9457.t1.stp;Parent=g9457.t1
JABGON010000240.1	AUGUSTUS	CDS	20540	20688	1	-	2	ID=g9457.t1.c;Parent=g9457.t1; product="hypothetical protein"; Dbxref=UniProtKB/TrEMBL:A0A0K3CIV0; go_process="biological_process|0008150","cellular process|0009987","metabolic process|0008152","cellular metabolic process|0044237","primary metabolic process|0044238","organic substance metabolic process|0071704","nitrogen compound metabolic process|0006807","organic cyclic compound metabolic process|1901360","macromolecule metabolic process|0043170","heterocycle metabolic process|0046483","nucleobase-containing compound metabolic process|0006139","cellular aromatic compound metabolic process|0006725","cellular nitrogen compound metabolic process|0034641","cellular macromolecule metabolic process|0044260","nucleic acid metabolic process|0090304","RNA metabolic process|0016070","catabolic process|0009056","cellular catabolic process|0044248","organic substance catabolic process|1901575","RNA processing|0006396","ncRNA metabolic process|0034660","ncRNA processing|0034470","rRNA processing|0006364","rRNA metabolic process|0016072","organic cyclic compound catabolic process|1901361","aromatic compound catabolic process|0019439","macromolecule catabolic process|0009057","cellular macromolecule catabolic process|0044265","heterocycle catabolic process|0046700","RNA catabolic process|0006401","cellular nitrogen compound catabolic process|0044270","nucleobase-containing compound catabolic process|0034655","biological regulation|0065007","regulation of biological process|0050789","regulation of metabolic process|0019222","negative regulation of biological process|0048519","regulation of macromolecule metabolic process|0060255","regulation of gene expression|0010468","negative regulation of metabolic process|0009892","negative regulation of macromolecule metabolic process|0010605","negative regulation of gene expression|0010629","mRNA metabolic process|0016071","tRNA metabolic process|0006399","nucleic acid phosphodiester bond hydrolysis|0090305","RNA phosphodiester bond hydrolysis|0090501","mRNA catabolic process|0006402","regulatory ncRNA 3'-end processing|0043628","nuclear-transcribed mRNA catabolic process|0000956","cleavage involved in rRNA processing|0000469","modification-dependent macromolecule catabolic process|0043632","rRNA catabolic process|0016075","RNA 3'-end processing|0031123","rRNA 3'-end processing|0031125","ncRNA catabolic process|0034661","RNA phosphodiester bond hydrolysis, exonucleolytic|0090503","nuclear-transcribed mRNA catabolic process, nonsense-mediated decay|0000184","nuclear-transcribed mRNA catabolic process, exonucleolytic|0000291","nuclear RNA surveillance|0071027","RNA surveillance|0071025","nuclear-transcribed mRNA catabolic process, exonucleolytic, 3'-5'|0034427";go_function="molecular_function|0003674","binding|0005488","nucleic acid binding|0003676","heterocyclic compound binding|1901363","organic cyclic compound binding|0097159","RNA binding|0003723";go_component="cellular_component|0005575","cellular anatomical entity|0110165","organelle|0043226","intracellular organelle|0043229","membrane-bounded organelle|0043227","intracellular membrane-bounded organelle|0043231","cytoplasm|0005737","protein-containing complex|0032991","cytosol|0005829","catalytic complex|1902494","non-membrane-bounded organelle|0043228","intracellular non-membrane-bounded organelle|0043232","nucleolus|0005730","exosome (RNase complex)|0000178","exoribonuclease complex|1905354","nucleus|0005634"
JABGON010000240.1	AUGUSTUS	exon	20540	20688	.	-	.	ID=g9457.t1.e1;Parent=g9457.t1
JABGON010000240.1	AUGUSTUS	CDS	20746	20770	1	-	0	ID=g9457.t1.c;Parent=g9457.t1
JABGON010000240.1	AUGUSTUS	exon	20746	20770	.	-	.	ID=g9457.t1.e2;Parent=g9457.t1
JABGON010000240.1	AUGUSTUS	CDS	20830	20874	1	-	0	ID=g9457.t1.c;Parent=g9457.t1
JABGON010000240.1	AUGUSTUS	exon	20830	20874	.	-	.	ID=g9457.t1.e3;Parent=g9457.t1
JABGON010000240.1	AUGUSTUS	CDS	20942	21082	1	-	0	ID=g9457.t1.c;Parent=g9457.t1
JABGON010000240.1	AUGUSTUS	exon	20942	21082	.	-	.	ID=g9457.t1.e4;Parent=g9457.t1
JABGON010000240.1	AUGUSTUS	CDS	21144	21200	1	-	0	ID=g9457.t1.c;Parent=g9457.t1
JABGON010000240.1	AUGUSTUS	exon	21144	21200	.	-	.	ID=g9457.t1.e5;Parent=g9457.t1
JABGON010000240.1	AUGUSTUS	CDS	21262	21399	1	-	0	ID=g9457.t1.c;Parent=g9457.t1
JABGON010000240.1	AUGUSTUS	exon	21262	21399	.	-	.	ID=g9457.t1.e6;Parent=g9457.t1
JABGON010000240.1	AUGUSTUS	start_codon	21397	21399	.	-	0	ID=g9457.t1.srt;Parent=g9457.t1
JABGON010000240.1	gmst	gene	21505	21797	.	+	.	ID=g9458
JABGON010000240.1	gmst	mRNA	21505	21797	.	+	.	ID=g9458.t1;Parent=g9458
JABGON010000240.1	gmst	start_codon	21505	21507	10.158116	+	0	ID=g9458.t1.srt;Parent=g9458.t1
JABGON010000240.1	gmst	CDS	21505	21514	10.158116	+	0	ID=g9458.t1.c;Parent=g9458.t1; product="hypothetical protein"; go_process="biological_process|0008150";go_component="cellular_component|0005575","cellular anatomical entity|0110165","membrane protein complex|0098796","protein-containing complex|0032991","intracellular membrane-bounded organelle|0043231","mitochondrial membrane|0031966","membrane-bounded organelle|0043227","intracellular organelle|0043229","membrane|0016020","organelle membrane|0031090","organelle|0043226"
JABGON010000240.1	gmst	exon	21505	21514	10.158116	+	0	ID=g9458.t1.e1;Parent=g9458.t1
JABGON010000240.1	gmst	CDS	21599	21694	10.158116	+	2	ID=g9458.t1.c;Parent=g9458.t1
JABGON010000240.1	gmst	exon	21599	21694	10.158116	+	2	ID=g9458.t1.e2;Parent=g9458.t1
JABGON010000240.1	gmst	CDS	21757	21797	10.158116	+	2	ID=g9458.t1.c;Parent=g9458.t1
JABGON010000240.1	gmst	exon	21757	21797	10.158116	+	2	ID=g9458.t1.e3;Parent=g9458.t1
JABGON010000240.1	gmst	stop_codon	21795	21797	10.158116	+	0	ID=g9458.t1.stp;Parent=g9458.t1
JABGON010000240.1	AUGUSTUS	gene	22688	24813	.	+	.	ID=g9459
JABGON010000240.1	AUGUSTUS	mRNA	22688	24813	1	+	.	ID=g9459.t1;Parent=g9459
JABGON010000240.1	AUGUSTUS	start_codon	22688	22690	.	+	0	ID=g9459.t1.srt;Parent=g9459.t1
JABGON010000240.1	AUGUSTUS	CDS	22688	22733	1	+	0	ID=g9459.t1.c;Parent=g9459.t1; product="Zeta toxin domain-containing protein"; Dbxref=UniProtKB/TrEMBL:A0A0K3CE01; go_process="biological_process|0008150";go_function="molecular_function|0003674";go_component="cellular_component|0005575"
JABGON010000240.1	AUGUSTUS	exon	22688	22733	.	+	.	ID=g9459.t1.e1;Parent=g9459.t1
JABGON010000240.1	AUGUSTUS	CDS	22873	23281	1	+	2	ID=g9459.t1.c;Parent=g9459.t1
JABGON010000240.1	AUGUSTUS	exon	22873	23281	.	+	.	ID=g9459.t1.e2;Parent=g9459.t1
JABGON010000240.1	AUGUSTUS	CDS	23335	24032	1	+	1	ID=g9459.t1.c;Parent=g9459.t1
JABGON010000240.1	AUGUSTUS	exon	23335	24032	.	+	.	ID=g9459.t1.e3;Parent=g9459.t1
JABGON010000240.1	AUGUSTUS	CDS	24088	24580	1	+	2	ID=g9459.t1.c;Parent=g9459.t1
JABGON010000240.1	AUGUSTUS	exon	24088	24580	.	+	.	ID=g9459.t1.e4;Parent=g9459.t1
JABGON010000240.1	AUGUSTUS	CDS	24642	24813	1	+	1	ID=g9459.t1.c;Parent=g9459.t1
JABGON010000240.1	AUGUSTUS	exon	24642	24813	.	+	.	ID=g9459.t1.e5;Parent=g9459.t1
JABGON010000240.1	AUGUSTUS	stop_codon	24811	24813	.	+	0	ID=g9459.t1.stp;Parent=g9459.t1
JABGON010000240.1	AUGUSTUS	mRNA	22688	24813	0.95	+	.	ID=g9459.t2;Parent=g9459
JABGON010000240.1	AUGUSTUS	start_codon	22688	22690	.	+	0	ID=g9459.t2.srt;Parent=g9459.t2
JABGON010000240.1	AUGUSTUS	CDS	22688	22733	1	+	0	ID=g9459.t2.c;Parent=g9459.t2; product="Zeta toxin domain-containing protein"; Dbxref=UniProtKB/TrEMBL:A0A0K3CE01; go_process="biological_process|0008150";go_function="molecular_function|0003674";go_component="cellular_component|0005575"
JABGON010000240.1	AUGUSTUS	exon	22688	22733	.	+	.	ID=g9459.t2.e1;Parent=g9459.t2
JABGON010000240.1	AUGUSTUS	CDS	22876	23281	0.95	+	2	ID=g9459.t2.c;Parent=g9459.t2
JABGON010000240.1	AUGUSTUS	exon	22876	23281	.	+	.	ID=g9459.t2.e2;Parent=g9459.t2
JABGON010000240.1	AUGUSTUS	CDS	23335	24032	1	+	1	ID=g9459.t2.c;Parent=g9459.t2
JABGON010000240.1	AUGUSTUS	exon	23335	24032	.	+	.	ID=g9459.t2.e3;Parent=g9459.t2
JABGON010000240.1	AUGUSTUS	CDS	24088	24580	1	+	2	ID=g9459.t2.c;Parent=g9459.t2
JABGON010000240.1	AUGUSTUS	exon	24088	24580	.	+	.	ID=g9459.t2.e4;Parent=g9459.t2
JABGON010000240.1	AUGUSTUS	CDS	24642	24813	1	+	1	ID=g9459.t2.c;Parent=g9459.t2
JABGON010000240.1	AUGUSTUS	exon	24642	24813	.	+	.	ID=g9459.t2.e5;Parent=g9459.t2
JABGON010000240.1	AUGUSTUS	stop_codon	24811	24813	.	+	0	ID=g9459.t2.stp;Parent=g9459.t2
JABGON010000240.1	AUGUSTUS	gene	25083	26176	.	+	.	ID=g9460
JABGON010000240.1	AUGUSTUS	mRNA	25083	26176	1	+	.	ID=g9460.t1;Parent=g9460
JABGON010000240.1	AUGUSTUS	start_codon	25083	25085	.	+	0	ID=g9460.t1.srt;Parent=g9460.t1
JABGON010000240.1	AUGUSTUS	CDS	25083	25127	1	+	0	ID=g9460.t1.c;Parent=g9460.t1; product="SCP domain-containing protein"; Dbxref=UniProtKB/TrEMBL:A0A2T0ABI8; go_process="biological_process|0008150","cellular process|0009987","metabolic process|0008152","organic substance metabolic process|0071704","cellular metabolic process|0044237","primary metabolic process|0044238","small molecule metabolic process|0044281","organic cyclic compound metabolic process|1901360","biological regulation|0065007","nitrogen compound metabolic process|0006807","carboxylic acid metabolic process|0019752","organic acid metabolic process|0006082","oxoacid metabolic process|0043436";go_function="molecular_function|0003674","catalytic activity|0003824","oxidoreductase activity|0016491","binding|0005488","oxidoreductase activity, acting on CH-OH group of donors|0016614","oxidoreductase activity, acting on the CH-OH group of donors, NAD or NADP as acceptor|0016616","protein binding|0005515","identical protein binding|0042802","organic cyclic compound binding|0097159","heterocyclic compound binding|1901363","small molecule binding|0036094","nucleoside phosphate binding|1901265","nucleotide binding|0000166","obsolete cofactor binding|0048037";go_component="cellular anatomical entity|0110165","cellular_component|0005575"
JABGON010000240.1	AUGUSTUS	exon	25083	25127	.	+	.	ID=g9460.t1.e1;Parent=g9460.t1
JABGON010000240.1	AUGUSTUS	CDS	25210	25245	1	+	0	ID=g9460.t1.c;Parent=g9460.t1
JABGON010000240.1	AUGUSTUS	exon	25210	25245	.	+	.	ID=g9460.t1.e2;Parent=g9460.t1
JABGON010000240.1	AUGUSTUS	CDS	25304	25592	1	+	0	ID=g9460.t1.c;Parent=g9460.t1
JABGON010000240.1	AUGUSTUS	exon	25304	25592	.	+	.	ID=g9460.t1.e3;Parent=g9460.t1
JABGON010000240.1	AUGUSTUS	CDS	25663	25764	1	+	2	ID=g9460.t1.c;Parent=g9460.t1
JABGON010000240.1	AUGUSTUS	exon	25663	25764	.	+	.	ID=g9460.t1.e4;Parent=g9460.t1
JABGON010000240.1	AUGUSTUS	CDS	25822	25938	1	+	2	ID=g9460.t1.c;Parent=g9460.t1
JABGON010000240.1	AUGUSTUS	exon	25822	25938	.	+	.	ID=g9460.t1.e5;Parent=g9460.t1
JABGON010000240.1	AUGUSTUS	CDS	25995	26176	1	+	2	ID=g9460.t1.c;Parent=g9460.t1
JABGON010000240.1	AUGUSTUS	exon	25995	26176	.	+	.	ID=g9460.t1.e6;Parent=g9460.t1
JABGON010000240.1	AUGUSTUS	stop_codon	26174	26176	.	+	0	ID=g9460.t1.stp;Parent=g9460.t1
JABGON010000240.1	AUGUSTUS	gene	28928	29629	.	+	.	ID=g9461
JABGON010000240.1	AUGUSTUS	mRNA	28928	29629	1	+	.	ID=g9461.t1;Parent=g9461
JABGON010000240.1	AUGUSTUS	start_codon	28928	28930	.	+	0	ID=g9461.t1.srt;Parent=g9461.t1
JABGON010000240.1	AUGUSTUS	CDS	28928	29098	1	+	0	ID=g9461.t1.c;Parent=g9461.t1; product="Indole-diterpene biosynthesis protein PaxU"; Dbxref=UniProtKB/TrEMBL:A0A2T0ABJ5; go_function="molecular_function|0003674";go_component="cellular_component|0005575","cellular anatomical entity|0110165"
JABGON010000240.1	AUGUSTUS	exon	28928	29098	.	+	.	ID=g9461.t1.e1;Parent=g9461.t1
JABGON010000240.1	AUGUSTUS	CDS	29222	29629	1	+	0	ID=g9461.t1.c;Parent=g9461.t1
JABGON010000240.1	AUGUSTUS	exon	29222	29629	.	+	.	ID=g9461.t1.e2;Parent=g9461.t1
JABGON010000240.1	AUGUSTUS	stop_codon	29627	29629	.	+	0	ID=g9461.t1.stp;Parent=g9461.t1
JABGON010000240.1	AUGUSTUS	gene	29796	34782	.	-	.	ID=g9462
JABGON010000240.1	AUGUSTUS	mRNA	29796	34782	1	-	.	ID=g9462.t1;Parent=g9462
JABGON010000240.1	AUGUSTUS	stop_codon	29796	29798	.	-	0	ID=g9462.t1.stp;Parent=g9462.t1
JABGON010000240.1	AUGUSTUS	CDS	29796	30004	1	-	2	ID=g9462.t1.c;Parent=g9462.t1; product="Peptidyl-tRNA hydrolase-domain containing protein"; Dbxref=UniProtKB/TrEMBL:A0A2T0ABL1; go_process="biological_process|0008150","regulation of biological process|0050789","regulation of cellular process|0050794","biological regulation|0065007","cellular process|0009987","signal transduction|0007165","positive regulation of biological process|0048518","regulation of catalytic activity|0050790","regulation of metabolic process|0019222","positive regulation of cellular process|0048522","regulation of cellular metabolic process|0031323","regulation of molecular function|0065009","response to stimulus|0050896","regulation of primary metabolic process|0080090","regulation of phosphate metabolic process|0019220","regulation of phosphorus metabolic process|0051174","regulation of cellular component organization|0051128","regulation of nitrogen compound metabolic process|0051171","regulation of macromolecule metabolic process|0060255","regulation of protein metabolic process|0032268","regulation of protein metabolic process|0051246","intracellular signal transduction|0035556","regulation of phosphorylation|0042325","regulation of kinase activity|0043549","regulation of protein modification process|0031399","regulation of transferase activity|0051338","response to stress|0006950","regulation of growth|0040008","regulation of protein phosphorylation|0001932","regulation of protein kinase activity|0045859","response to chemical|0042221","cellular response to stimulus|0051716","positive regulation of catalytic activity|0043085","response to external stimulus|0009605","positive regulation of molecular function|0044093","positive regulation of metabolic process|0009893","response to organic substance|0010033","cellular response to chemical stimulus|0070887","response to endogenous stimulus|0009719","response to oxygen-containing compound|1901700","positive regulation of cellular metabolic process|0031325","cellular response to stress|0033554","regulation of cell growth|0001558","positive regulation of transferase activity|0051347","cell communication|0007154","regulation of cellular catabolic process|0031329","positive regulation of macromolecule metabolic process|0010604","regulation of catabolic process|0009894","positive regulation of protein modification process|0031401","positive regulation of phosphorus metabolic process|0010562","response to acid chemical|0001101","positive regulation of nitrogen compound metabolic process|0051173","positive regulation of phosphate metabolic process|0045937","positive regulation of kinase activity|0033674","positive regulation of phosphorylation|0042327","positive regulation of protein metabolic process|0051247","response to nitrogen compound|1901698","cellular response to oxygen-containing compound|1901701","cellular response to organic substance|0071310","positive regulation of growth|0045927","regulation of protein serine/threonine kinase activity|0071900","response to organonitrogen compound|0010243","positive regulation of protein metabolic process|0032270","positive regulation of protein phosphorylation|0001934","positive regulation of protein kinase activity|0045860","cellular response to endogenous stimulus|0071495","positive regulation of cell growth|0030307","cellular response to acid chemical|0071229","regulation of autophagy|0010506","response to amino acid|0043200","cellular response to nitrogen compound|1901699","response to extracellular stimulus|0009991","cellular response to organonitrogen compound|0071417","cellular response to external stimulus|0071496","response to nutrient levels|0031667","cellular response to extracellular stimulus|0031668","response to starvation|0042594","TOR signaling|0031929","cellular response to nutrient levels|0031669","positive regulation of protein serine/threonine kinase activity|0071902","cellular response to amino acid stimulus|0071230","cellular response to starvation|0009267","developmental process|0032502","regulation of response to stimulus|0048583","regulation of signaling|0023051","regulation of cell communication|0010646","regulation of signal transduction|0009966","negative regulation of biological process|0048519","positive regulation of response to stimulus|0048584","negative regulation of cellular process|0048523","positive regulation of signaling|0023056","positive regulation of cell communication|0010647","regulation of biological quality|0065008","regulation of cell population proliferation|0042127","regulation of intracellular signal transduction|1902531","multicellular organismal process|0032501","positive regulation of signal transduction|0009967","cellular component organization or biogenesis|0071840","cellular component organization|0016043","behavior|0007610";go_function="molecular_function|0003674","binding|0005488","protein binding|0005515","protein-macromolecule adaptor activity|0030674","molecular adaptor activity|0060090","enzyme binding|0019899","kinase binding|0019900","heterocyclic compound binding|1901363","organic cyclic compound binding|0097159","nucleic acid binding|0003676","DNA binding|0003677","enzyme regulator activity|0030234","molecular function regulator activity|0098772","enzyme inhibitor activity|0004857","protein-containing complex binding|0044877","enzyme activator activity|0008047","sequence-specific DNA binding|0043565","double-stranded DNA binding|0003690","sequence-specific double-stranded DNA binding|1990837","transcription cis-regulatory region binding|0000976","transcription factor binding|0008134","transcription regulatory region nucleic acid binding|0001067","transcription cis-regulatory region binding|0044212","kinase inhibitor activity|0019210","kinase regulator activity|0019207","protein kinase inhibitor activity|0004860","protein kinase regulator activity|0019887","protein kinase binding|0019901","general transcription initiation factor binding|0140296","protein serine/threonine kinase inhibitor activity|0030291","protein kinase activator activity|0030295","kinase activator activity|0019209","14-3-3 protein binding|0071889";go_component="cellular_component|0005575","cellular anatomical entity|0110165","cytoplasm|0005737","protein-containing complex|0032991","membrane-bounded organelle|0043227","organelle|0043226","intracellular organelle|0043229","intracellular membrane-bounded organelle|0043231","cytosol|0005829"
JABGON010000240.1	AUGUSTUS	exon	29796	30004	.	-	.	ID=g9462.t1.e1;Parent=g9462.t1
JABGON010000240.1	AUGUSTUS	CDS	30059	30135	1	-	1	ID=g9462.t1.c;Parent=g9462.t1
JABGON010000240.1	AUGUSTUS	exon	30059	30135	.	-	.	ID=g9462.t1.e2;Parent=g9462.t1
JABGON010000240.1	AUGUSTUS	CDS	30188	30307	1	-	1	ID=g9462.t1.c;Parent=g9462.t1
JABGON010000240.1	AUGUSTUS	exon	30188	30307	.	-	.	ID=g9462.t1.e3;Parent=g9462.t1
JABGON010000240.1	AUGUSTUS	CDS	30368	30588	1	-	0	ID=g9462.t1.c;Parent=g9462.t1
JABGON010000240.1	AUGUSTUS	exon	30368	30588	.	-	.	ID=g9462.t1.e4;Parent=g9462.t1
JABGON010000240.1	AUGUSTUS	CDS	30646	30863	1	-	2	ID=g9462.t1.c;Parent=g9462.t1
JABGON010000240.1	AUGUSTUS	exon	30646	30863	.	-	.	ID=g9462.t1.e5;Parent=g9462.t1
JABGON010000240.1	AUGUSTUS	CDS	30922	31164	1	-	2	ID=g9462.t1.c;Parent=g9462.t1
JABGON010000240.1	AUGUSTUS	exon	30922	31164	.	-	.	ID=g9462.t1.e6;Parent=g9462.t1
JABGON010000240.1	AUGUSTUS	CDS	31222	34447	1	-	0	ID=g9462.t1.c;Parent=g9462.t1
JABGON010000240.1	AUGUSTUS	exon	31222	34447	.	-	.	ID=g9462.t1.e7;Parent=g9462.t1
JABGON010000240.1	AUGUSTUS	CDS	34507	34557	1	-	0	ID=g9462.t1.c;Parent=g9462.t1
JABGON010000240.1	AUGUSTUS	exon	34507	34557	.	-	.	ID=g9462.t1.e8;Parent=g9462.t1
JABGON010000240.1	AUGUSTUS	CDS	34618	34782	1	-	0	ID=g9462.t1.c;Parent=g9462.t1
JABGON010000240.1	AUGUSTUS	exon	34618	34782	.	-	.	ID=g9462.t1.e9;Parent=g9462.t1
JABGON010000240.1	AUGUSTUS	start_codon	34780	34782	.	-	0	ID=g9462.t1.srt;Parent=g9462.t1
JABGON010000240.1	AUGUSTUS	gene	35199	35795	.	+	.	ID=g9463
JABGON010000240.1	AUGUSTUS	mRNA	35199	35795	1	+	.	ID=g9463.t1;Parent=g9463
JABGON010000240.1	AUGUSTUS	start_codon	35199	35201	.	+	0	ID=g9463.t1.srt;Parent=g9463.t1
JABGON010000240.1	AUGUSTUS	CDS	35199	35343	1	+	0	ID=g9463.t1.c;Parent=g9463.t1; product="hypothetical protein"; Dbxref=UniProtKB/TrEMBL:A0A0K3CF06; go_process="biological_process|0008150","cellular process|0009987","metabolic process|0008152","primary metabolic process|0044238","organic substance metabolic process|0071704","cellular metabolic process|0044237","nitrogen compound metabolic process|0006807","macromolecule metabolic process|0043170","organonitrogen compound metabolic process|1901564","macromolecule modification|0043412","cellular macromolecule metabolic process|0044260","protein metabolic process|0044267","protein metabolic process|0019538","cellular component organization|0016043","cellular component organization or biogenesis|0071840","protein modification process|0006464","protein modification process|0036211","cellular component assembly|0022607","organelle organization|0006996","mitochondrion organization|0007005","catabolic process|0009056","cellular catabolic process|0044248","cellular component disassembly|0022411","organelle disassembly|1903008","process utilizing autophagic mechanism|0061919","autophagy|0006914","organelle assembly|0070925","protein lipidation|0006497","mitochondrion disassembly|0061726","autophagy of mitochondrion|0000422","post-translational protein modification|0043687","vacuole organization|0007033","C-terminal protein amino acid modification|0018410","autophagosome organization|1905037","autophagosome assembly|0000045","autophagy of nucleus|0044804","macroautophagy|0016236","biological regulation|0065007","regulation of biological process|0050789","regulation of cellular process|0050794","regulation of metabolic process|0019222","positive regulation of biological process|0048518","regulation of cellular metabolic process|0031323","negative regulation of biological process|0048519","regulation of cellular component organization|0051128","regulation of multicellular organismal process|0051239","regulation of cellular catabolic process|0031329","regulation of organelle organization|0033043","regulation of catabolic process|0009894","obsolete regulation of multi-organism process|0043900","regulation of response to stimulus|0048583","regulation of response to stress|0080134","negative regulation of response to stimulus|0048585","obsolete negative regulation of multi-organism process|0043901","regulation of autophagy|0010506","regulation of response to external stimulus|0032101","regulation of defense response|0031347","obsolete positive regulation of multi-organism process|0043902","regulation of immune system process|0002682","negative regulation of multicellular organismal process|0051241","regulation of immune response|0050776","regulation of protein-containing complex disassembly|0043244","regulation of macroautophagy|0016241","regulation of response to biotic stimulus|0002831","regulation of cytokine production|0001817","negative regulation of immune system process|0002683","negative regulation of defense response|0031348","negative regulation of response to external stimulus|0032102","regulation of innate immune response|0045088","negative regulation of cytokine production|0001818","negative regulation of response to biotic stimulus|0002832","negative regulation of immune response|0050777","negative regulation of innate immune response|0045824","regulation of defense response to virus|0050688","regulation of immune effector process|0002697","regulation of biological process involved in symbiotic interaction|0043903","regulation of viral process|0050792","negative regulation of type I interferon production|0032480","regulation of type I interferon production|0032479","negative regulation of immune effector process|0002698","positive regulation of viral process|0048524","response to stimulus|0050896","response to stress|0006950","response to external stimulus|0009605";go_function="molecular_function|0003674","protein tag|0031386";go_component="cellular_component|0005575","cellular anatomical entity|0110165","protein-containing complex|0032991","intracellular organelle|0043229","organelle|0043226","catalytic complex|1902494","membrane-bounded organelle|0043227","intracellular membrane-bounded organelle|0043231","transferase complex|1990234","membrane|0016020","membrane|0098805","phagophore assembly site membrane|0034045","cytosol|0005829"
JABGON010000240.1	AUGUSTUS	exon	35199	35343	.	+	.	ID=g9463.t1.e1;Parent=g9463.t1
JABGON010000240.1	AUGUSTUS	CDS	35418	35554	1	+	2	ID=g9463.t1.c;Parent=g9463.t1
JABGON010000240.1	AUGUSTUS	exon	35418	35554	.	+	.	ID=g9463.t1.e2;Parent=g9463.t1
JABGON010000240.1	AUGUSTUS	CDS	35613	35675	1	+	0	ID=g9463.t1.c;Parent=g9463.t1
JABGON010000240.1	AUGUSTUS	exon	35613	35675	.	+	.	ID=g9463.t1.e3;Parent=g9463.t1
JABGON010000240.1	AUGUSTUS	CDS	35736	35795	1	+	0	ID=g9463.t1.c;Parent=g9463.t1
JABGON010000240.1	AUGUSTUS	exon	35736	35795	.	+	.	ID=g9463.t1.e4;Parent=g9463.t1
JABGON010000240.1	AUGUSTUS	stop_codon	35793	35795	.	+	0	ID=g9463.t1.stp;Parent=g9463.t1
JABGON010000240.1	gmst	mRNA	35456	35795	.	+	.	ID=g9463.t2;Parent=g9463
JABGON010000240.1	gmst	start_codon	35456	35458	14.075691	+	0	ID=g9463.t2.srt;Parent=g9463.t2
JABGON010000240.1	gmst	CDS	35456	35554	14.075691	+	0	ID=g9463.t2.c;Parent=g9463.t2; product="hypothetical protein"; go_process="biological_process|0008150","cellular process|0009987","metabolic process|0008152","primary metabolic process|0044238","organic substance metabolic process|0071704","cellular metabolic process|0044237","nitrogen compound metabolic process|0006807","macromolecule metabolic process|0043170","organonitrogen compound metabolic process|1901564","macromolecule modification|0043412","cellular macromolecule metabolic process|0044260","protein metabolic process|0044267","protein metabolic process|0019538","cellular component organization|0016043","cellular component organization or biogenesis|0071840","protein modification process|0006464","protein modification process|0036211","cellular component assembly|0022607","organelle organization|0006996","mitochondrion organization|0007005","catabolic process|0009056","cellular catabolic process|0044248","cellular component disassembly|0022411","organelle disassembly|1903008","process utilizing autophagic mechanism|0061919","autophagy|0006914","organelle assembly|0070925","protein lipidation|0006497","mitochondrion disassembly|0061726","autophagy of mitochondrion|0000422","post-translational protein modification|0043687","vacuole organization|0007033","C-terminal protein amino acid modification|0018410","autophagosome organization|1905037","autophagosome assembly|0000045","autophagy of nucleus|0044804","macroautophagy|0016236","biological regulation|0065007","regulation of biological process|0050789","regulation of cellular process|0050794","regulation of metabolic process|0019222","positive regulation of biological process|0048518","regulation of cellular metabolic process|0031323","negative regulation of biological process|0048519","regulation of cellular component organization|0051128","regulation of multicellular organismal process|0051239","regulation of cellular catabolic process|0031329","regulation of organelle organization|0033043","regulation of catabolic process|0009894","obsolete regulation of multi-organism process|0043900","regulation of response to stimulus|0048583","regulation of response to stress|0080134","negative regulation of response to stimulus|0048585","obsolete negative regulation of multi-organism process|0043901","regulation of autophagy|0010506","regulation of response to external stimulus|0032101","regulation of defense response|0031347","obsolete positive regulation of multi-organism process|0043902","regulation of immune system process|0002682","negative regulation of multicellular organismal process|0051241","regulation of immune response|0050776","regulation of protein-containing complex disassembly|0043244","regulation of macroautophagy|0016241","regulation of response to biotic stimulus|0002831","regulation of cytokine production|0001817","negative regulation of immune system process|0002683","negative regulation of defense response|0031348","negative regulation of response to external stimulus|0032102","regulation of innate immune response|0045088","negative regulation of cytokine production|0001818","negative regulation of response to biotic stimulus|0002832","negative regulation of immune response|0050777","negative regulation of innate immune response|0045824","regulation of defense response to virus|0050688","regulation of immune effector process|0002697","regulation of biological process involved in symbiotic interaction|0043903","regulation of viral process|0050792","negative regulation of type I interferon production|0032480","regulation of type I interferon production|0032479","negative regulation of immune effector process|0002698","positive regulation of viral process|0048524","response to stimulus|0050896","response to stress|0006950","response to external stimulus|0009605";go_function="molecular_function|0003674","protein tag|0031386";go_component="cellular_component|0005575","cellular anatomical entity|0110165","protein-containing complex|0032991","intracellular organelle|0043229","organelle|0043226","catalytic complex|1902494","membrane-bounded organelle|0043227","intracellular membrane-bounded organelle|0043231","transferase complex|1990234","membrane|0016020","membrane|0098805","phagophore assembly site membrane|0034045","cytosol|0005829"
JABGON010000240.1	gmst	exon	35456	35554	14.075691	+	0	ID=g9463.t2.e1;Parent=g9463.t2
JABGON010000240.1	gmst	CDS	35613	35675	14.075691	+	0	ID=g9463.t2.c;Parent=g9463.t2
JABGON010000240.1	gmst	exon	35613	35675	14.075691	+	0	ID=g9463.t2.e2;Parent=g9463.t2
JABGON010000240.1	gmst	CDS	35736	35795	14.075691	+	0	ID=g9463.t2.c;Parent=g9463.t2
JABGON010000240.1	gmst	exon	35736	35795	14.075691	+	0	ID=g9463.t2.e3;Parent=g9463.t2
JABGON010000240.1	gmst	stop_codon	35793	35795	14.075691	+	0	ID=g9463.t2.stp;Parent=g9463.t2
JABGON010000240.1	AUGUSTUS	gene	36364	38693	.	-	.	ID=g9464
JABGON010000240.1	AUGUSTUS	mRNA	36364	38693	1	-	.	ID=g9464.t1;Parent=g9464
JABGON010000240.1	AUGUSTUS	stop_codon	36364	36366	.	-	0	ID=g9464.t1.stp;Parent=g9464.t1
JABGON010000240.1	AUGUSTUS	CDS	36364	36528	1	-	0	ID=g9464.t1.c;Parent=g9464.t1; product="hypothetical protein"; go_component="cellular anatomical entity|0110165","cellular_component|0005575"
JABGON010000240.1	AUGUSTUS	exon	36364	36528	.	-	.	ID=g9464.t1.e1;Parent=g9464.t1
JABGON010000240.1	AUGUSTUS	CDS	36595	36709	1	-	1	ID=g9464.t1.c;Parent=g9464.t1
JABGON010000240.1	AUGUSTUS	exon	36595	36709	.	-	.	ID=g9464.t1.e2;Parent=g9464.t1
JABGON010000240.1	AUGUSTUS	CDS	36773	36850	1	-	1	ID=g9464.t1.c;Parent=g9464.t1
JABGON010000240.1	AUGUSTUS	exon	36773	36850	.	-	.	ID=g9464.t1.e3;Parent=g9464.t1
JABGON010000240.1	AUGUSTUS	CDS	36916	37609	1	-	2	ID=g9464.t1.c;Parent=g9464.t1
JABGON010000240.1	AUGUSTUS	exon	36916	37609	.	-	.	ID=g9464.t1.e4;Parent=g9464.t1
JABGON010000240.1	AUGUSTUS	CDS	37669	37863	1	-	2	ID=g9464.t1.c;Parent=g9464.t1
JABGON010000240.1	AUGUSTUS	exon	37669	37863	.	-	.	ID=g9464.t1.e5;Parent=g9464.t1
JABGON010000240.1	AUGUSTUS	CDS	37926	38174	1	-	2	ID=g9464.t1.c;Parent=g9464.t1
JABGON010000240.1	AUGUSTUS	exon	37926	38174	.	-	.	ID=g9464.t1.e6;Parent=g9464.t1
JABGON010000240.1	AUGUSTUS	CDS	38234	38693	1	-	0	ID=g9464.t1.c;Parent=g9464.t1
JABGON010000240.1	AUGUSTUS	exon	38234	38693	.	-	.	ID=g9464.t1.e7;Parent=g9464.t1
JABGON010000240.1	AUGUSTUS	start_codon	38691	38693	.	-	0	ID=g9464.t1.srt;Parent=g9464.t1
JABGON010000240.1	AUGUSTUS	gene	39635	40900	.	+	.	ID=g9465
JABGON010000240.1	AUGUSTUS	mRNA	39635	40900	1	+	.	ID=g9465.t1;Parent=g9465
JABGON010000240.1	AUGUSTUS	start_codon	39635	39637	.	+	0	ID=g9465.t1.srt;Parent=g9465.t1
JABGON010000240.1	AUGUSTUS	CDS	39635	39751	1	+	0	ID=g9465.t1.c;Parent=g9465.t1; product="Proteophosphoglycan ppg4"; Dbxref=UniProtKB/TrEMBL:A0A2T0ABI7; go_process="biological_process|0008150","cellular process|0009987","protein folding|0006457";go_function="molecular_function|0003674","binding|0005488","protein binding|0005515","unfolded protein binding|0051082";go_component="cellular_component|0005575","cellular anatomical entity|0110165","cytosol|0005829","organelle|0043226","membrane-bounded organelle|0043227","intracellular organelle|0043229","intracellular membrane-bounded organelle|0043231"
JABGON010000240.1	AUGUSTUS	exon	39635	39751	.	+	.	ID=g9465.t1.e1;Parent=g9465.t1
JABGON010000240.1	AUGUSTUS	CDS	39939	40232	1	+	0	ID=g9465.t1.c;Parent=g9465.t1
JABGON010000240.1	AUGUSTUS	exon	39939	40232	.	+	.	ID=g9465.t1.e2;Parent=g9465.t1
JABGON010000240.1	AUGUSTUS	CDS	40293	40329	1	+	0	ID=g9465.t1.c;Parent=g9465.t1
JABGON010000240.1	AUGUSTUS	exon	40293	40329	.	+	.	ID=g9465.t1.e3;Parent=g9465.t1
JABGON010000240.1	AUGUSTUS	CDS	40395	40493	1	+	2	ID=g9465.t1.c;Parent=g9465.t1
JABGON010000240.1	AUGUSTUS	exon	40395	40493	.	+	.	ID=g9465.t1.e4;Parent=g9465.t1
JABGON010000240.1	AUGUSTUS	CDS	40591	40749	1	+	2	ID=g9465.t1.c;Parent=g9465.t1
JABGON010000240.1	AUGUSTUS	exon	40591	40749	.	+	.	ID=g9465.t1.e5;Parent=g9465.t1
JABGON010000240.1	AUGUSTUS	CDS	40821	40900	1	+	2	ID=g9465.t1.c;Parent=g9465.t1
JABGON010000240.1	AUGUSTUS	exon	40821	40900	.	+	.	ID=g9465.t1.e6;Parent=g9465.t1
JABGON010000240.1	AUGUSTUS	stop_codon	40898	40900	.	+	0	ID=g9465.t1.stp;Parent=g9465.t1
JABGON010000240.1	AUGUSTUS	gene	41104	43090	.	+	.	ID=g9466
JABGON010000240.1	AUGUSTUS	mRNA	41104	43090	1	+	.	ID=g9466.t1;Parent=g9466
JABGON010000240.1	AUGUSTUS	start_codon	41104	41106	.	+	0	ID=g9466.t1.srt;Parent=g9466.t1
JABGON010000240.1	AUGUSTUS	CDS	41104	41955	1	+	0	ID=g9466.t1.c;Parent=g9466.t1; product="Proteophosphoglycan ppg4"; Dbxref=UniProtKB/TrEMBL:A0A2T0ABJ4; go_function="molecular_function|0003674","binding|0005488","organic cyclic compound binding|0097159","heterocyclic compound binding|1901363","nucleic acid binding|0003676","DNA binding|0003677";go_component="cellular anatomical entity|0110165","cellular_component|0005575"
JABGON010000240.1	AUGUSTUS	exon	41104	41955	.	+	.	ID=g9466.t1.e1;Parent=g9466.t1
JABGON010000240.1	AUGUSTUS	CDS	42017	42056	1	+	0	ID=g9466.t1.c;Parent=g9466.t1
JABGON010000240.1	AUGUSTUS	exon	42017	42056	.	+	.	ID=g9466.t1.e2;Parent=g9466.t1
JABGON010000240.1	AUGUSTUS	CDS	42114	42613	1	+	2	ID=g9466.t1.c;Parent=g9466.t1
JABGON010000240.1	AUGUSTUS	exon	42114	42613	.	+	.	ID=g9466.t1.e3;Parent=g9466.t1
JABGON010000240.1	AUGUSTUS	CDS	42668	42890	1	+	0	ID=g9466.t1.c;Parent=g9466.t1
JABGON010000240.1	AUGUSTUS	exon	42668	42890	.	+	.	ID=g9466.t1.e4;Parent=g9466.t1
JABGON010000240.1	AUGUSTUS	CDS	42954	43090	1	+	2	ID=g9466.t1.c;Parent=g9466.t1
JABGON010000240.1	AUGUSTUS	exon	42954	43090	.	+	.	ID=g9466.t1.e5;Parent=g9466.t1
JABGON010000240.1	AUGUSTUS	stop_codon	43088	43090	.	+	0	ID=g9466.t1.stp;Parent=g9466.t1
JABGON010000240.1	AUGUSTUS	gene	43436	45527	.	+	.	ID=g9467
JABGON010000240.1	AUGUSTUS	mRNA	43436	45527	1	+	.	ID=g9467.t1;Parent=g9467
JABGON010000240.1	AUGUSTUS	start_codon	43436	43438	.	+	0	ID=g9467.t1.srt;Parent=g9467.t1
JABGON010000240.1	AUGUSTUS	CDS	43436	43516	1	+	0	ID=g9467.t1.c;Parent=g9467.t1; product="U3 small nucleolar ribonucleoprotein protein IMP4"; Dbxref=UniProtKB/TrEMBL:A0A0K3CF62; go_process="biological_process|0008150";go_function="molecular_function|0003674","binding|0005488","protein binding|0005515","signaling receptor activator activity|0030546","receptor ligand activity|0048018","hormone activity|0005179","signaling receptor regulator activity|0030545","signaling receptor binding|0005102","molecular function regulator activity|0098772";go_component="cellular_component|0005575","cellular anatomical entity|0110165"
JABGON010000240.1	AUGUSTUS	exon	43436	43516	.	+	.	ID=g9467.t1.e1;Parent=g9467.t1
JABGON010000240.1	AUGUSTUS	CDS	43586	43643	1	+	0	ID=g9467.t1.c;Parent=g9467.t1
JABGON010000240.1	AUGUSTUS	exon	43586	43643	.	+	.	ID=g9467.t1.e2;Parent=g9467.t1
JABGON010000240.1	AUGUSTUS	CDS	43714	43832	1	+	2	ID=g9467.t1.c;Parent=g9467.t1
JABGON010000240.1	AUGUSTUS	exon	43714	43832	.	+	.	ID=g9467.t1.e3;Parent=g9467.t1
JABGON010000240.1	AUGUSTUS	CDS	43892	44224	1	+	0	ID=g9467.t1.c;Parent=g9467.t1
JABGON010000240.1	AUGUSTUS	exon	43892	44224	.	+	.	ID=g9467.t1.e4;Parent=g9467.t1
JABGON010000240.1	AUGUSTUS	CDS	44282	44640	1	+	0	ID=g9467.t1.c;Parent=g9467.t1
JABGON010000240.1	AUGUSTUS	exon	44282	44640	.	+	.	ID=g9467.t1.e5;Parent=g9467.t1
JABGON010000240.1	AUGUSTUS	CDS	44694	44863	1	+	1	ID=g9467.t1.c;Parent=g9467.t1
JABGON010000240.1	AUGUSTUS	exon	44694	44863	.	+	.	ID=g9467.t1.e6;Parent=g9467.t1
JABGON010000240.1	AUGUSTUS	CDS	44923	45527	1	+	2	ID=g9467.t1.c;Parent=g9467.t1
JABGON010000240.1	AUGUSTUS	exon	44923	45527	.	+	.	ID=g9467.t1.e7;Parent=g9467.t1
JABGON010000240.1	AUGUSTUS	stop_codon	45525	45527	.	+	0	ID=g9467.t1.stp;Parent=g9467.t1
JABGON010000240.1	AUGUSTUS	gene	45953	47259	.	+	.	ID=g9468
JABGON010000240.1	AUGUSTUS	mRNA	45953	47259	1	+	.	ID=g9468.t1;Parent=g9468
JABGON010000240.1	AUGUSTUS	start_codon	45953	45955	.	+	0	ID=g9468.t1.srt;Parent=g9468.t1
JABGON010000240.1	AUGUSTUS	CDS	45953	45984	1	+	0	ID=g9468.t1.c;Parent=g9468.t1; product="proteasome endopeptidase complex"; Dbxref=UniProtKB/TrEMBL:A0A2T0ABK2; go_process="biological_process|0008150","cellular process|0009987","metabolic process|0008152","cellular metabolic process|0044237","organic substance metabolic process|0071704","primary metabolic process|0044238","nitrogen compound metabolic process|0006807","macromolecule metabolic process|0043170","organonitrogen compound metabolic process|1901564","cellular macromolecule metabolic process|0044260","cellular catabolic process|0044248","catabolic process|0009056","protein metabolic process|0019538","organic substance catabolic process|1901575","organonitrogen compound catabolic process|1901565","cellular macromolecule catabolic process|0044265","proteolysis|0006508","macromolecule catabolic process|0009057","proteolysis involved in protein catabolic process|0051603","protein catabolic process|0030163","modification-dependent protein catabolic process|0019941","modification-dependent macromolecule catabolic process|0043632","ubiquitin-dependent protein catabolic process|0006511","proteasomal protein catabolic process|0010498";go_function="molecular_function|0003674","binding|0005488","catalytic activity|0003824","protein binding|0005515","hydrolase activity|0016787";go_component="cellular anatomical entity|0110165","cellular_component|0005575","organelle|0043226","intracellular organelle|0043229","intracellular membrane-bounded organelle|0043231","membrane-bounded organelle|0043227","protein-containing complex|0032991","nucleus|0005634","cytosol|0005829","proteasome core complex|0005839","proteasome core complex, alpha-subunit complex|0019773","catalytic complex|1902494","proteasome complex|0000502","peptidase complex|1905368","endopeptidase complex|1905369"; ec_number=3.4.25.1
JABGON010000240.1	AUGUSTUS	exon	45953	45984	.	+	.	ID=g9468.t1.e1;Parent=g9468.t1
JABGON010000240.1	AUGUSTUS	CDS	46056	46153	1	+	1	ID=g9468.t1.c;Parent=g9468.t1
JABGON010000240.1	AUGUSTUS	exon	46056	46153	.	+	.	ID=g9468.t1.e2;Parent=g9468.t1
JABGON010000240.1	AUGUSTUS	CDS	46315	46388	1	+	2	ID=g9468.t1.c;Parent=g9468.t1
JABGON010000240.1	AUGUSTUS	exon	46315	46388	.	+	.	ID=g9468.t1.e3;Parent=g9468.t1
JABGON010000240.1	AUGUSTUS	CDS	46448	46629	1	+	0	ID=g9468.t1.c;Parent=g9468.t1
JABGON010000240.1	AUGUSTUS	exon	46448	46629	.	+	.	ID=g9468.t1.e4;Parent=g9468.t1
JABGON010000240.1	AUGUSTUS	CDS	46729	46887	1	+	1	ID=g9468.t1.c;Parent=g9468.t1
JABGON010000240.1	AUGUSTUS	exon	46729	46887	.	+	.	ID=g9468.t1.e5;Parent=g9468.t1
JABGON010000240.1	AUGUSTUS	CDS	46973	47182	1	+	1	ID=g9468.t1.c;Parent=g9468.t1
JABGON010000240.1	AUGUSTUS	exon	46973	47182	.	+	.	ID=g9468.t1.e6;Parent=g9468.t1
JABGON010000240.1	AUGUSTUS	CDS	47244	47259	1	+	1	ID=g9468.t1.c;Parent=g9468.t1
JABGON010000240.1	AUGUSTUS	exon	47244	47259	.	+	.	ID=g9468.t1.e7;Parent=g9468.t1
JABGON010000240.1	AUGUSTUS	stop_codon	47257	47259	.	+	0	ID=g9468.t1.stp;Parent=g9468.t1
JABGON010000240.1	AUGUSTUS	gene	49280	51117	.	-	.	ID=g9469
JABGON010000240.1	AUGUSTUS	mRNA	49280	51117	1	-	.	ID=g9469.t1;Parent=g9469
JABGON010000240.1	AUGUSTUS	stop_codon	49280	49282	.	-	0	ID=g9469.t1.stp;Parent=g9469.t1
JABGON010000240.1	AUGUSTUS	CDS	49280	51039	1	-	2	ID=g9469.t1.c;Parent=g9469.t1; product="2-dehydropantoate 2-reductase"; Dbxref=UniProtKB/TrEMBL:M7WP29,UniProtKB/TrEMBL:A0A2T0ABJ7; go_process="biological_process|0008150","cellular process|0009987","metabolic process|0008152","cellular metabolic process|0044237","organic substance metabolic process|0071704","nitrogen compound metabolic process|0006807","biosynthetic process|0009058","organic substance biosynthetic process|1901576","cellular nitrogen compound metabolic process|0034641","cellular biosynthetic process|0044249","organonitrogen compound metabolic process|1901564","organonitrogen compound biosynthetic process|1901566","cellular nitrogen compound biosynthetic process|0044271","small molecule metabolic process|0044281","organic acid metabolic process|0006082","amide biosynthetic process|0043604","oxoacid metabolic process|0043436","carboxylic acid metabolic process|0019752","carboxylic acid biosynthetic process|0046394","organic acid biosynthetic process|0016053","amide metabolic process|0043603","small molecule biosynthetic process|0044283","monocarboxylic acid metabolic process|0032787","monocarboxylic acid biosynthetic process|0072330","obsolete cofactor biosynthetic process|0051188","vitamin biosynthetic process|0009110","water-soluble vitamin metabolic process|0006767","water-soluble vitamin biosynthetic process|0042364","cellular modified amino acid metabolic process|0006575","obsolete cofactor metabolic process|0051186","vitamin metabolic process|0006766","cellular modified amino acid biosynthetic process|0042398","obsolete coenzyme metabolic process|0006732","obsolete coenzyme biosynthetic process|0009108";go_function="molecular_function|0003674","binding|0005488","catalytic activity|0003824","oxidoreductase activity|0016491","heterocyclic compound binding|1901363","organic cyclic compound binding|0097159","obsolete cofactor binding|0048037","small molecule binding|0036094","oxidoreductase activity, acting on CH-OH group of donors|0016614","nucleoside phosphate binding|1901265","oxidoreductase activity, acting on the CH-OH group of donors, NAD or NADP as acceptor|0016616","nucleotide binding|0000166","NADP binding|0050661","obsolete coenzyme binding|0050662";go_component="cellular_component|0005575","cellular anatomical entity|0110165","intracellular membrane-bounded organelle|0043231","membrane-bounded organelle|0043227","mitochondrion|0005739","intracellular organelle|0043229","organelle|0043226","cytosol|0005829","nucleus|0005634","cytoplasm|0005737"
JABGON010000240.1	AUGUSTUS	exon	49280	51039	.	-	.	ID=g9469.t1.e1;Parent=g9469.t1
JABGON010000240.1	AUGUSTUS	CDS	51096	51117	1	-	0	ID=g9469.t1.c;Parent=g9469.t1
JABGON010000240.1	AUGUSTUS	exon	51096	51117	.	-	.	ID=g9469.t1.e2;Parent=g9469.t1
JABGON010000240.1	AUGUSTUS	start_codon	51115	51117	.	-	0	ID=g9469.t1.srt;Parent=g9469.t1
JABGON010000240.1	AUGUSTUS	gene	51542	52760	.	+	.	ID=g9470
JABGON010000240.1	AUGUSTUS	mRNA	51542	52760	1	+	.	ID=g9470.t1;Parent=g9470
JABGON010000240.1	AUGUSTUS	start_codon	51542	51544	.	+	0	ID=g9470.t1.srt;Parent=g9470.t1
JABGON010000240.1	AUGUSTUS	CDS	51542	51752	1	+	0	ID=g9470.t1.c;Parent=g9470.t1; product="Proteophosphoglycan 5"; Dbxref=UniProtKB/TrEMBL:A0A2T0ABK3; go_process="biological_process|0008150","cellular process|0009987","metabolic process|0008152","cellular metabolic process|0044237","organic substance metabolic process|0071704","primary metabolic process|0044238","macromolecule metabolic process|0043170","nitrogen compound metabolic process|0006807","organic cyclic compound metabolic process|1901360","cellular nitrogen compound metabolic process|0034641","nucleic acid metabolic process|0090304","cellular aromatic compound metabolic process|0006725","nucleobase-containing compound metabolic process|0006139","heterocycle metabolic process|0046483","RNA processing|0006396","RNA metabolic process|0016070","RNA splicing|0008380","mRNA metabolic process|0016071","mRNA processing|0006397","RNA splicing, via transesterification reactions with bulged adenosine as nucleophile|0000377","RNA splicing, via transesterification reactions|0000375","mRNA splicing, via spliceosome|0000398","regulation of biological process|0050789","biological regulation|0065007","regulation of cellular process|0050794","cellular component organization or biogenesis|0071840","cellular component organization|0016043","cellular component assembly|0022607","regulation of metabolic process|0019222","regulation of RNA metabolic process|0051252","regulation of nucleobase-containing compound metabolic process|0019219","regulation of cellular metabolic process|0031323","regulation of nitrogen compound metabolic process|0051171","regulation of macromolecule metabolic process|0060255";go_function="molecular_function|0003674","binding|0005488","nucleic acid binding|0003676","organic cyclic compound binding|0097159","heterocyclic compound binding|1901363","RNA binding|0003723","snRNA binding|0017069","protein binding|0005515","identical protein binding|0042802","protein-containing complex binding|0044877","ribonucleoprotein complex binding|0043021";go_component="cellular_component|0005575","cellular anatomical entity|0110165","protein-containing complex|0032991","intracellular membrane-bounded organelle|0043231","membrane-bounded organelle|0043227","ribonucleoprotein complex|1990904","intracellular organelle|0043229","organelle|0043226","spliceosomal complex|0005681","nucleus|0005634","Sm-like protein family complex|0120114","spliceosomal snRNP complex|0097525","small nuclear ribonucleoprotein complex|0030532","cytoplasm|0005737","nucleoplasm|0005654","U1 snRNP|0005685"
JABGON010000240.1	AUGUSTUS	exon	51542	51752	.	+	.	ID=g9470.t1.e1;Parent=g9470.t1
JABGON010000240.1	AUGUSTUS	CDS	51819	51991	1	+	2	ID=g9470.t1.c;Parent=g9470.t1
JABGON010000240.1	AUGUSTUS	exon	51819	51991	.	+	.	ID=g9470.t1.e2;Parent=g9470.t1
JABGON010000240.1	AUGUSTUS	CDS	52064	52160	1	+	0	ID=g9470.t1.c;Parent=g9470.t1
JABGON010000240.1	AUGUSTUS	exon	52064	52160	.	+	.	ID=g9470.t1.e3;Parent=g9470.t1
JABGON010000240.1	AUGUSTUS	CDS	52223	52288	1	+	2	ID=g9470.t1.c;Parent=g9470.t1
JABGON010000240.1	AUGUSTUS	exon	52223	52288	.	+	.	ID=g9470.t1.e4;Parent=g9470.t1
JABGON010000240.1	AUGUSTUS	CDS	52346	52499	1	+	2	ID=g9470.t1.c;Parent=g9470.t1
JABGON010000240.1	AUGUSTUS	exon	52346	52499	.	+	.	ID=g9470.t1.e5;Parent=g9470.t1
JABGON010000240.1	AUGUSTUS	CDS	52565	52760	1	+	1	ID=g9470.t1.c;Parent=g9470.t1
JABGON010000240.1	AUGUSTUS	exon	52565	52760	.	+	.	ID=g9470.t1.e6;Parent=g9470.t1
JABGON010000240.1	AUGUSTUS	stop_codon	52758	52760	.	+	0	ID=g9470.t1.stp;Parent=g9470.t1
JABGON010000240.1	AUGUSTUS	gene	52965	56349	.	-	.	ID=g9471
JABGON010000240.1	AUGUSTUS	mRNA	52965	56349	1	-	.	ID=g9471.t1;Parent=g9471
JABGON010000240.1	AUGUSTUS	stop_codon	52965	52967	.	-	0	ID=g9471.t1.stp;Parent=g9471.t1
JABGON010000240.1	AUGUSTUS	CDS	52965	53663	1	-	0	ID=g9471.t1.c;Parent=g9471.t1; product="F-box domain-containing protein"; Dbxref=UniProtKB/TrEMBL:A0A2T0ABM3; go_component="cellular_component|0005575","cellular anatomical entity|0110165"
JABGON010000240.1	AUGUSTUS	exon	52965	53663	.	-	.	ID=g9471.t1.e1;Parent=g9471.t1
JABGON010000240.1	AUGUSTUS	CDS	53722	55452	1	-	0	ID=g9471.t1.c;Parent=g9471.t1
JABGON010000240.1	AUGUSTUS	exon	53722	55452	.	-	.	ID=g9471.t1.e2;Parent=g9471.t1
JABGON010000240.1	AUGUSTUS	CDS	55510	56349	1	-	0	ID=g9471.t1.c;Parent=g9471.t1
JABGON010000240.1	AUGUSTUS	exon	55510	56349	.	-	.	ID=g9471.t1.e3;Parent=g9471.t1
JABGON010000240.1	AUGUSTUS	start_codon	56347	56349	.	-	0	ID=g9471.t1.srt;Parent=g9471.t1
JABGON010000240.1	AUGUSTUS	gene	56891	58558	.	+	.	ID=g9472
JABGON010000240.1	AUGUSTUS	mRNA	56891	58558	1	+	.	ID=g9472.t1;Parent=g9472
JABGON010000240.1	AUGUSTUS	start_codon	56891	56893	.	+	0	ID=g9472.t1.srt;Parent=g9472.t1
JABGON010000240.1	AUGUSTUS	CDS	56891	57341	1	+	0	ID=g9472.t1.c;Parent=g9472.t1; product="Proteophosphoglycan ppg4"; Dbxref=UniProtKB/TrEMBL:A0A2T0ABL9; go_process="biological_process|0008150","cellular process|0009987","biological regulation|0065007","regulation of biological process|0050789","regulation of cellular process|0050794","metabolic process|0008152","cellular metabolic process|0044237","organic substance metabolic process|0071704","primary metabolic process|0044238","regulation of metabolic process|0019222","nitrogen compound metabolic process|0006807","macromolecule metabolic process|0043170","regulation of primary metabolic process|0080090","organic cyclic compound metabolic process|1901360","heterocycle metabolic process|0046483","regulation of cellular metabolic process|0031323","regulation of macromolecule metabolic process|0060255","regulation of cellular biosynthetic process|0031326","regulation of nitrogen compound metabolic process|0051171","regulation of biosynthetic process|0009889","cellular aromatic compound metabolic process|0006725","regulation of cellular macromolecule biosynthetic process|2000112","regulation of macromolecule biosynthetic process|0010556","nucleobase-containing compound metabolic process|0006139","cellular nitrogen compound metabolic process|0034641","regulation of gene expression|0010468","nucleic acid metabolic process|0090304","macromolecule modification|0043412","RNA metabolic process|0016070","ncRNA metabolic process|0034660","ncRNA processing|0034470","tRNA metabolic process|0006399","RNA processing|0006396","RNA modification|0009451","tRNA processing|0008033","tRNA modification|0006400","tRNA wobble base modification|0002097","tRNA wobble uridine modification|0002098","regulation of nucleobase-containing compound metabolic process|0019219","regulation of DNA-templated transcription|0006355","regulation of nucleic acid-templated transcription|1903506","regulation of RNA metabolic process|0051252","regulation of RNA biosynthetic process|2001141","regulation of transcription by RNA polymerase II|0006357";go_function="molecular_function|0003674","molecular function regulator activity|0098772","enzyme regulator activity|0030234","kinase regulator activity|0019207","protein kinase regulator activity|0019887";go_component="cellular_component|0005575","protein-containing complex|0032991","cellular anatomical entity|0110165","cytoplasm|0005737","transcription elongation factor complex|0008023"
JABGON010000240.1	AUGUSTUS	exon	56891	57341	.	+	.	ID=g9472.t1.e1;Parent=g9472.t1
JABGON010000240.1	AUGUSTUS	CDS	57399	57594	1	+	2	ID=g9472.t1.c;Parent=g9472.t1
JABGON010000240.1	AUGUSTUS	exon	57399	57594	.	+	.	ID=g9472.t1.e2;Parent=g9472.t1
JABGON010000240.1	AUGUSTUS	CDS	57649	57739	1	+	1	ID=g9472.t1.c;Parent=g9472.t1
JABGON010000240.1	AUGUSTUS	exon	57649	57739	.	+	.	ID=g9472.t1.e3;Parent=g9472.t1
JABGON010000240.1	AUGUSTUS	CDS	57794	58558	1	+	0	ID=g9472.t1.c;Parent=g9472.t1
JABGON010000240.1	AUGUSTUS	exon	57794	58558	.	+	.	ID=g9472.t1.e4;Parent=g9472.t1
JABGON010000240.1	AUGUSTUS	stop_codon	58556	58558	.	+	0	ID=g9472.t1.stp;Parent=g9472.t1
JABGON010000240.1	AUGUSTUS	gene	58666	59025	.	-	.	ID=g9473
JABGON010000240.1	AUGUSTUS	mRNA	58666	59025	1	-	.	ID=g9473.t1;Parent=g9473
JABGON010000240.1	AUGUSTUS	stop_codon	58666	58668	.	-	0	ID=g9473.t1.stp;Parent=g9473.t1
JABGON010000240.1	AUGUSTUS	CDS	58666	58815	1	-	0	ID=g9473.t1.c;Parent=g9473.t1; product="hypothetical protein"; go_process="cellular process|0009987","biological_process|0008150","organic substance metabolic process|0071704","metabolic process|0008152","cellular metabolic process|0044237","primary metabolic process|0044238","nitrogen compound metabolic process|0006807","biosynthetic process|0009058","organonitrogen compound metabolic process|1901564","small molecule metabolic process|0044281","organic acid metabolic process|0006082","oxoacid metabolic process|0043436","carboxylic acid metabolic process|0019752","amino acid metabolic process|0006520","alpha-amino acid metabolic process|1901605","dicarboxylic acid metabolic process|0043648","2-oxoglutarate metabolic process|0006103","aspartate family amino acid metabolic process|0009066","glutamine family amino acid metabolic process|0009064","glutamate metabolic process|0006536","organic substance biosynthetic process|1901576","cellular biosynthetic process|0044249","catabolic process|0009056","organic substance catabolic process|1901575","cellular catabolic process|0044248","organonitrogen compound biosynthetic process|1901566","organonitrogen compound catabolic process|1901565","small molecule catabolic process|0044282","carboxylic acid catabolic process|0046395","organic acid catabolic process|0016054","alpha-amino acid catabolic process|1901606","amino acid catabolic process|0009063","aspartate family amino acid catabolic process|0009068","dicarboxylic acid catabolic process|0043649","organic acid biosynthetic process|0016053","small molecule biosynthetic process|0044283","carboxylic acid biosynthetic process|0046394","amino acid biosynthetic process|0008652","response to stimulus|0050896","alpha-amino acid biosynthetic process|1901607","dicarboxylic acid biosynthetic process|0043650","aspartate family amino acid biosynthetic process|0009067","response to chemical|0042221";go_function="molecular_function|0003674","binding|0005488","heterocyclic compound binding|1901363","organic cyclic compound binding|0097159","catalytic activity|0003824","ion binding|0043167","small molecule binding|0036094","transferase activity|0016740","anion binding|0043168","obsolete cofactor binding|0048037","obsolete drug binding|0008144","obsolete coenzyme binding|0050662","vitamin binding|0019842","transferase activity, transferring nitrogenous groups|0016769","vitamin B6 binding|0070279","pyridoxal phosphate binding|0030170","transaminase activity|0008483","protein binding|0005515","metal ion binding|0046872","cation binding|0043169","nucleic acid binding|0003676";go_component="cellular_component|0005575","cellular anatomical entity|0110165","organelle|0043226","intracellular organelle|0043229","membrane-bounded organelle|0043227","intracellular membrane-bounded organelle|0043231","mitochondrion|0005739","membrane|0016020","organelle lumen|0043233","intracellular organelle lumen|0070013","membrane-enclosed lumen|0031974","plasma membrane|0005886","mitochondrial matrix|0005759","cytosol|0005829"
JABGON010000240.1	AUGUSTUS	exon	58666	58815	.	-	.	ID=g9473.t1.e1;Parent=g9473.t1
JABGON010000240.1	AUGUSTUS	CDS	58891	59025	1	-	0	ID=g9473.t1.c;Parent=g9473.t1
JABGON010000240.1	AUGUSTUS	exon	58891	59025	.	-	.	ID=g9473.t1.e2;Parent=g9473.t1
JABGON010000241.1	AUGUSTUS	gene	2	938	.	+	.	ID=g9474
JABGON010000241.1	AUGUSTUS	mRNA	2	938	0.9	+	.	ID=g9474.t1;Parent=g9474
JABGON010000241.1	AUGUSTUS	CDS	2	89	0.9	+	1	ID=g9474.t1.c;Parent=g9474.t1; product="hypothetical protein"; go_process="biological_process|0008150","cellular process|0009987","metabolic process|0008152","cellular metabolic process|0044237","organic substance metabolic process|0071704","primary metabolic process|0044238","establishment of localization|0051234","localization|0051179","transport|0006810","lipid metabolic process|0006629","cellular lipid metabolic process|0044255","monoatomic ion transport|0006811","organic substance transport|0071702","lipid transport|0006869","monoatomic anion transport|0006820","organic anion transport|0015711","carboxylic acid transport|0046942","organic acid transport|0015849","monocarboxylic acid transport|0015718","fatty acid transport|0015908","small molecule metabolic process|0044281","carboxylic acid metabolic process|0019752","organic acid metabolic process|0006082","oxoacid metabolic process|0043436","monocarboxylic acid metabolic process|0032787","long-chain fatty acid transport|0015909","fatty acid metabolic process|0006631","import into cell|0098657","biosynthetic process|0009058","very long-chain fatty acid metabolic process|0000038","organic substance biosynthetic process|1901576","cellular biosynthetic process|0044249","lipid biosynthetic process|0008610","small molecule biosynthetic process|0044283","organic acid biosynthetic process|0016053","transmembrane transport|0055085","carboxylic acid biosynthetic process|0046394","monocarboxylic acid biosynthetic process|0072330","long-chain fatty acid metabolic process|0001676","organic cyclic compound metabolic process|1901360","organic cyclic compound biosynthetic process|1901362","organic hydroxy compound metabolic process|1901615","organic hydroxy compound biosynthetic process|1901617","steroid metabolic process|0008202","steroid biosynthetic process|0006694","organic substance catabolic process|1901575","catabolic process|0009056","small molecule catabolic process|0044282","bile acid metabolic process|0008206","organic acid catabolic process|0016054","carboxylic acid catabolic process|0046395","cellular catabolic process|0044248","monocarboxylic acid catabolic process|0072329","response to stimulus|0050896","lipid catabolic process|0016042","cellular lipid catabolic process|0044242","biological regulation|0065007","fatty acid catabolic process|0009062","monoatomic ion transmembrane transport|0034220";go_function="molecular_function|0003674","binding|0005488","catalytic activity|0003824","heterocyclic compound binding|1901363","organic cyclic compound binding|0097159","small molecule binding|0036094","nucleoside phosphate binding|1901265","nucleotide binding|0000166","transporter activity|0005215","ligase activity|0016874","lipid transporter activity|0005319","ligase activity, forming carbon-sulfur bonds|0016877","acid-thiol ligase activity|0016878","fatty acid ligase activity|0015645","CoA-ligase activity|0016405","transmembrane transporter activity|0022857","monoatomic ion transmembrane transporter activity|0015075","inorganic molecular entity transmembrane transporter activity|0015318","monoatomic anion transmembrane transporter activity|0008509","organic anion transmembrane transporter activity|0008514","organic acid transmembrane transporter activity|0005342","carboxylic acid transmembrane transporter activity|0046943","monocarboxylic acid transmembrane transporter activity|0008028","ion binding|0043167","anion binding|0043168","carbohydrate derivative binding|0097367","purine nucleotide binding|0017076","purine ribonucleoside triphosphate binding|0035639","obsolete drug binding|0008144","purine ribonucleotide binding|0032555","ribonucleotide binding|0032553","adenyl nucleotide binding|0030554","ATP binding|0005524","adenyl ribonucleotide binding|0032559","protein binding|0005515","enzyme binding|0019899","protein-containing complex binding|0044877";go_component="cellular_component|0005575","cellular anatomical entity|0110165","organelle|0043226","membrane-bounded organelle|0043227","intracellular organelle|0043229","intracellular membrane-bounded organelle|0043231","membrane|0016020","obsolete intrinsic component of membrane|0031224","membrane|0016021","endoplasmic reticulum|0005783","organelle membrane|0031090","plasma membrane|0005886"
JABGON010000241.1	AUGUSTUS	exon	2	89	.	+	.	ID=g9474.t1.e1;Parent=g9474.t1
JABGON010000241.1	AUGUSTUS	CDS	147	206	1	+	0	ID=g9474.t1.c;Parent=g9474.t1
JABGON010000241.1	AUGUSTUS	exon	147	206	.	+	.	ID=g9474.t1.e2;Parent=g9474.t1
JABGON010000241.1	AUGUSTUS	CDS	262	505	1	+	0	ID=g9474.t1.c;Parent=g9474.t1
JABGON010000241.1	AUGUSTUS	exon	262	505	.	+	.	ID=g9474.t1.e3;Parent=g9474.t1
JABGON010000241.1	AUGUSTUS	CDS	565	703	1	+	2	ID=g9474.t1.c;Parent=g9474.t1
JABGON010000241.1	AUGUSTUS	exon	565	703	.	+	.	ID=g9474.t1.e4;Parent=g9474.t1
JABGON010000241.1	AUGUSTUS	CDS	767	938	1	+	1	ID=g9474.t1.c;Parent=g9474.t1
JABGON010000241.1	AUGUSTUS	exon	767	938	.	+	.	ID=g9474.t1.e5;Parent=g9474.t1
JABGON010000241.1	AUGUSTUS	stop_codon	936	938	.	+	0	ID=g9474.t1.stp;Parent=g9474.t1
JABGON010000241.1	AUGUSTUS	gene	2066	5214	.	+	.	ID=g9475
JABGON010000241.1	AUGUSTUS	mRNA	2066	5214	1	+	.	ID=g9475.t1;Parent=g9475
JABGON010000241.1	AUGUSTUS	start_codon	2066	2068	.	+	0	ID=g9475.t1.srt;Parent=g9475.t1
JABGON010000241.1	AUGUSTUS	CDS	2066	2093	1	+	0	ID=g9475.t1.c;Parent=g9475.t1; product="hypothetical protein"; Dbxref=UniProtKB/TrEMBL:A0A0K3CLY4; go_process="biological_process|0008150","cellular process|0009987","biological regulation|0065007","regulation of biological process|0050789","regulation of cellular process|0050794","transport|0006810","establishment of localization|0051234","localization|0051179","organic substance transport|0071702","nitrogen compound transport|0071705","amide transport|0042886","vesicle-mediated transport|0016192","peptide transport|0015833","macromolecule localization|0033036","protein localization|0008104","protein transport|0015031","establishment of protein localization|0045184","cellular localization|0051641","intracellular transport|0046907","cellular component organization or biogenesis|0071840","cellular component organization|0016043","cellular component assembly|0022607","endosomal transport|0016197","negative regulation of biological process|0048519","negative regulation of cellular process|0048523","regulation of cellular component organization|0051128","metabolic process|0008152","cellular metabolic process|0044237","cell projection organization|0030030","organic substance metabolic process|0071704","primary metabolic process|0044238","nitrogen compound metabolic process|0006807","positive regulation of biological process|0048518","macromolecule metabolic process|0043170","regulation of multicellular organismal process|0051239","organonitrogen compound metabolic process|1901564","cellular macromolecule metabolic process|0044260","positive regulation of cellular process|0048522","regulation of localization|0032879","protein metabolic process|0019538","regulation of signaling|0023051","regulation of cell communication|0010646","regulation of transport|0051049","organelle organization|0006996","regulation of locomotion|0040012","obsolete regulation of cellular component movement|0051270","catabolic process|0009056","regulation of cell motility|2000145","organic substance catabolic process|1901575","regulation of secretion|0051046","negative regulation of multicellular organismal process|0051241","positive regulation of transport|0051050","positive regulation of signaling|0023056","positive regulation of cell communication|0010647","cellular catabolic process|0044248","regulation of secretion by cell|1903530","positive regulation of secretion|0051047","regulation of cell migration|0030334","regulation of protein localization|0032880","proteolysis|0006508","positive regulation of cellular component organization|0051130","macromolecule catabolic process|0009057","plasma membrane bounded cell projection organization|0120036","regulation of peptide transport|0090087","positive regulation of secretion by cell|1903532","negative regulation of locomotion|0040013","regulation of peptide secretion|0002791","positive regulation of peptide secretion|0002793","regulation of cellular localization|0060341","cellular macromolecule catabolic process|0044265","regulation of cell adhesion|0030155","organelle assembly|0070925","positive regulation of protein transport|0051222","obsolete negative regulation of cellular component movement|0051271","positive regulation of establishment of protein localization|1904951","regulation of vesicle-mediated transport|0060627","regulation of protein transport|0051223","negative regulation of cell motility|2000146","regulation of establishment of protein localization|0070201","positive regulation of cell adhesion|0045785","regulation of protein secretion|0050708","positive regulation of protein secretion|0050714","regulation of epithelial cell migration|0010632","proteolysis involved in protein catabolic process|0051603","regulation of intracellular transport|0032386","cell projection assembly|0030031","modification-dependent protein catabolic process|0019941","ubiquitin-dependent protein catabolic process|0006511","modification-dependent macromolecule catabolic process|0043632","negative regulation of cell migration|0030336","regulation of cell-cell adhesion|0022407","positive regulation of intracellular transport|0032388","cilium organization|0044782","plasma membrane bounded cell projection assembly|0120031","cilium assembly|0060271","cytosolic transport|0016482","endocytic recycling|0032456","negative regulation of epithelial cell migration|0010633","positive regulation of cell-cell adhesion|0022409","positive regulation of adherens junction organization|1903393","regulation of adherens junction organization|1903391","ubiquitin-dependent protein catabolic process via the multivesicular body sorting pathway|0043162","regulation of cytoplasmic transport|1903649","vesicle-mediated transport between endosomal compartments|0098927","early endosome to late endosome transport|0045022","signal transduction|0007165";go_function="molecular_function|0003674","binding|0005488","protein binding|0005515","catalytic activity|0003824","enzyme binding|0019899","protein kinase binding|0019901","kinase binding|0019900","catalytic activity, acting on a protein|0140096","hydrolase activity|0016787","hydrolase activity, acting on ester bonds|0016788","phosphoric ester hydrolase activity|0042578","phosphatase activity|0016791","phosphoprotein phosphatase activity|0004721","protein tyrosine phosphatase activity|0004725";go_component="cellular_component|0005575","cellular anatomical entity|0110165","membrane-bounded organelle|0043227","organelle|0043226","intracellular organelle|0043229","cytosol|0005829","intracellular membrane-bounded organelle|0043231","vesicle|0031982","cytoplasm|0005737","cytoplasmic vesicle|0031410","intracellular vesicle|0097708","nucleus|0005634","endosome|0005768"
JABGON010000241.1	AUGUSTUS	exon	2066	2093	.	+	.	ID=g9475.t1.e1;Parent=g9475.t1
JABGON010000241.1	AUGUSTUS	CDS	2170	2413	1	+	2	ID=g9475.t1.c;Parent=g9475.t1
JABGON010000241.1	AUGUSTUS	exon	2170	2413	.	+	.	ID=g9475.t1.e2;Parent=g9475.t1
JABGON010000241.1	AUGUSTUS	CDS	2473	2905	1	+	1	ID=g9475.t1.c;Parent=g9475.t1
JABGON010000241.1	AUGUSTUS	exon	2473	2905	.	+	.	ID=g9475.t1.e3;Parent=g9475.t1
JABGON010000241.1	AUGUSTUS	CDS	2962	4107	1	+	0	ID=g9475.t1.c;Parent=g9475.t1
JABGON010000241.1	AUGUSTUS	exon	2962	4107	.	+	.	ID=g9475.t1.e4;Parent=g9475.t1
JABGON010000241.1	AUGUSTUS	CDS	4168	5214	1	+	0	ID=g9475.t1.c;Parent=g9475.t1
JABGON010000241.1	AUGUSTUS	exon	4168	5214	.	+	.	ID=g9475.t1.e5;Parent=g9475.t1
JABGON010000241.1	AUGUSTUS	stop_codon	5212	5214	.	+	0	ID=g9475.t1.stp;Parent=g9475.t1
JABGON010000241.1	AUGUSTUS	gene	5331	8762	.	-	.	ID=g9476
JABGON010000241.1	AUGUSTUS	mRNA	5331	8762	1	-	.	ID=g9476.t1;Parent=g9476
JABGON010000241.1	AUGUSTUS	stop_codon	5331	5333	.	-	0	ID=g9476.t1.stp;Parent=g9476.t1
JABGON010000241.1	AUGUSTUS	CDS	5331	5930	1	-	0	ID=g9476.t1.c;Parent=g9476.t1; product="asparaginase"; Dbxref=UniProtKB/TrEMBL:A0A2T0A1P0; go_process="biological_process|0008150","cellular process|0009987","metabolic process|0008152","organic substance metabolic process|0071704","cellular metabolic process|0044237","primary metabolic process|0044238","nitrogen compound metabolic process|0006807","macromolecule metabolic process|0043170","organic cyclic compound metabolic process|1901360","cellular nitrogen compound metabolic process|0034641","cellular aromatic compound metabolic process|0006725","heterocycle metabolic process|0046483","nucleobase-containing compound metabolic process|0006139","nucleic acid metabolic process|0090304","RNA metabolic process|0016070","nucleic acid phosphodiester bond hydrolysis|0090305","RNA processing|0006396","RNA phosphodiester bond hydrolysis|0090501","mRNA metabolic process|0016071","mRNA processing|0006397","mRNA cleavage|0006379","RNA 3'-end processing|0031123","mRNA 3'-end processing|0031124","RNA polyadenylation|0043631","mRNA cleavage involved in mRNA processing|0098787","mRNA polyadenylation|0006378";go_function="molecular_function|0003674","binding|0005488","organic cyclic compound binding|0097159","nucleic acid binding|0003676","heterocyclic compound binding|1901363","RNA binding|0003723";go_component="cellular_component|0005575","protein-containing complex|0032991","cellular anatomical entity|0110165","mRNA cleavage and polyadenylation specificity factor complex|0005847","mRNA cleavage factor complex|0005849"
JABGON010000241.1	AUGUSTUS	exon	5331	5930	.	-	.	ID=g9476.t1.e1;Parent=g9476.t1
JABGON010000241.1	AUGUSTUS	CDS	5986	6168	1	-	0	ID=g9476.t1.c;Parent=g9476.t1
JABGON010000241.1	AUGUSTUS	exon	5986	6168	.	-	.	ID=g9476.t1.e2;Parent=g9476.t1
JABGON010000241.1	AUGUSTUS	CDS	6226	6369	1	-	0	ID=g9476.t1.c;Parent=g9476.t1
JABGON010000241.1	AUGUSTUS	exon	6226	6369	.	-	.	ID=g9476.t1.e3;Parent=g9476.t1
JABGON010000241.1	AUGUSTUS	CDS	6426	6986	1	-	0	ID=g9476.t1.c;Parent=g9476.t1
JABGON010000241.1	AUGUSTUS	exon	6426	6986	.	-	.	ID=g9476.t1.e4;Parent=g9476.t1
JABGON010000241.1	AUGUSTUS	CDS	7044	7338	1	-	1	ID=g9476.t1.c;Parent=g9476.t1
JABGON010000241.1	AUGUSTUS	exon	7044	7338	.	-	.	ID=g9476.t1.e5;Parent=g9476.t1
JABGON010000241.1	AUGUSTUS	CDS	7395	7635	1	-	2	ID=g9476.t1.c;Parent=g9476.t1
JABGON010000241.1	AUGUSTUS	exon	7395	7635	.	-	.	ID=g9476.t1.e6;Parent=g9476.t1
JABGON010000241.1	AUGUSTUS	CDS	7696	7989	1	-	2	ID=g9476.t1.c;Parent=g9476.t1
JABGON010000241.1	AUGUSTUS	exon	7696	7989	.	-	.	ID=g9476.t1.e7;Parent=g9476.t1
JABGON010000241.1	AUGUSTUS	CDS	8048	8762	1	-	0	ID=g9476.t1.c;Parent=g9476.t1
JABGON010000241.1	AUGUSTUS	exon	8048	8762	.	-	.	ID=g9476.t1.e8;Parent=g9476.t1
JABGON010000241.1	AUGUSTUS	start_codon	8760	8762	.	-	0	ID=g9476.t1.srt;Parent=g9476.t1
JABGON010000241.1	AUGUSTUS	gene	9291	10555	.	+	.	ID=g9477
JABGON010000241.1	AUGUSTUS	mRNA	9291	10555	1	+	.	ID=g9477.t1;Parent=g9477
JABGON010000241.1	AUGUSTUS	start_codon	9291	9293	.	+	0	ID=g9477.t1.srt;Parent=g9477.t1
JABGON010000241.1	AUGUSTUS	CDS	9291	9315	1	+	0	ID=g9477.t1.c;Parent=g9477.t1; product="F-box domain-containing protein"; Dbxref=UniProtKB/TrEMBL:A0A2T0A1P6; go_process="biological_process|0008150","localization|0051179","establishment of localization|0051234","transport|0006810","cellular localization|0051641","macromolecule localization|0033036","vesicle-mediated transport|0016192","protein localization|0008104","organic substance transport|0071702","intracellular transport|0046907","nitrogen compound transport|0071705","establishment of protein localization|0045184","protein transport|0015031","peptide transport|0015833","amide transport|0042886","intracellular protein transport|0006886","cellular process|0009987","biological regulation|0065007","regulation of biological process|0050789","regulation of cellular process|0050794","Golgi vesicle transport|0048193","regulation of cellular component organization|0051128","cellular component organization|0016043","cellular component organization or biogenesis|0071840","metabolic process|0008152";go_function="molecular_function|0003674","binding|0005488","organic cyclic compound binding|0097159","heterocyclic compound binding|1901363","small molecule binding|0036094","ion binding|0043167","anion binding|0043168","purine ribonucleotide binding|0032555","ribonucleotide binding|0032553","purine nucleotide binding|0017076","nucleoside phosphate binding|1901265","nucleotide binding|0000166","carbohydrate derivative binding|0097367","catalytic activity|0003824","hydrolase activity|0016787","purine ribonucleoside triphosphate binding|0035639","guanyl ribonucleotide binding|0032561","guanyl nucleotide binding|0019001","hydrolase activity, acting on acid anhydrides|0016817","hydrolase activity, acting on acid anhydrides, in phosphorus-containing anhydrides|0016818","pyrophosphatase activity|0016462","ribonucleoside triphosphate phosphatase activity|0017111","nucleoside binding|0001882","GTPase activity|0003924","ribonucleoside binding|0032549","purine ribonucleoside binding|0032550","purine nucleoside binding|0001883","GTP binding|0005525","protein binding|0005515","nucleic acid binding|0003676","RNA binding|0003723","molecular function regulator activity|0098772","enzyme regulator activity|0030234","cation binding|0043169","metal ion binding|0046872","enzyme activator activity|0008047","mRNA binding|0003729";go_component="cellular_component|0005575","cellular anatomical entity|0110165","membrane-bounded organelle|0043227","organelle|0043226","intracellular membrane-bounded organelle|0043231","intracellular organelle|0043229","membrane|0016020","Golgi apparatus|0005794","plasma membrane|0005886","protein-containing complex|0032991"
JABGON010000241.1	AUGUSTUS	exon	9291	9315	.	+	.	ID=g9477.t1.e1;Parent=g9477.t1
JABGON010000241.1	AUGUSTUS	CDS	9681	9803	1	+	2	ID=g9477.t1.c;Parent=g9477.t1
JABGON010000241.1	AUGUSTUS	exon	9681	9803	.	+	.	ID=g9477.t1.e2;Parent=g9477.t1
JABGON010000241.1	AUGUSTUS	CDS	10039	10131	1	+	2	ID=g9477.t1.c;Parent=g9477.t1
JABGON010000241.1	AUGUSTUS	exon	10039	10131	.	+	.	ID=g9477.t1.e3;Parent=g9477.t1
JABGON010000241.1	AUGUSTUS	CDS	10189	10463	1	+	2	ID=g9477.t1.c;Parent=g9477.t1
JABGON010000241.1	AUGUSTUS	exon	10189	10463	.	+	.	ID=g9477.t1.e4;Parent=g9477.t1
JABGON010000241.1	AUGUSTUS	CDS	10526	10555	1	+	0	ID=g9477.t1.c;Parent=g9477.t1
JABGON010000241.1	AUGUSTUS	exon	10526	10555	.	+	.	ID=g9477.t1.e5;Parent=g9477.t1
JABGON010000241.1	AUGUSTUS	stop_codon	10553	10555	.	+	0	ID=g9477.t1.stp;Parent=g9477.t1
JABGON010000241.1	AUGUSTUS	gene	11421	12071	.	+	.	ID=g9478
JABGON010000241.1	AUGUSTUS	mRNA	11421	12071	1	+	.	ID=g9478.t1;Parent=g9478
JABGON010000241.1	AUGUSTUS	start_codon	11421	11423	.	+	0	ID=g9478.t1.srt;Parent=g9478.t1
JABGON010000241.1	AUGUSTUS	CDS	11421	11502	1	+	0	ID=g9478.t1.c;Parent=g9478.t1; product="Golgi phosphoprotein 3 (GPP34)-domain containing protein"; Dbxref=UniProtKB/TrEMBL:A0A2T0A1Q8; go_function="molecular_function|0003674","binding|0005488";go_component="cellular_component|0005575","protein-containing complex|0032991"
JABGON010000241.1	AUGUSTUS	exon	11421	11502	.	+	.	ID=g9478.t1.e1;Parent=g9478.t1
JABGON010000241.1	AUGUSTUS	CDS	11562	11715	1	+	2	ID=g9478.t1.c;Parent=g9478.t1
JABGON010000241.1	AUGUSTUS	exon	11562	11715	.	+	.	ID=g9478.t1.e2;Parent=g9478.t1
JABGON010000241.1	AUGUSTUS	CDS	11801	12071	1	+	1	ID=g9478.t1.c;Parent=g9478.t1
JABGON010000241.1	AUGUSTUS	exon	11801	12071	.	+	.	ID=g9478.t1.e3;Parent=g9478.t1
JABGON010000241.1	AUGUSTUS	stop_codon	12069	12071	.	+	0	ID=g9478.t1.stp;Parent=g9478.t1
JABGON010000241.1	AUGUSTUS	gene	14658	15773	.	+	.	ID=g9479
JABGON010000241.1	AUGUSTUS	mRNA	14658	15773	1	+	.	ID=g9479.t1;Parent=g9479
JABGON010000241.1	AUGUSTUS	start_codon	14658	14660	.	+	0	ID=g9479.t1.srt;Parent=g9479.t1
JABGON010000241.1	AUGUSTUS	CDS	14658	14796	1	+	0	ID=g9479.t1.c;Parent=g9479.t1; product="F-box domain-containing protein"; Dbxref=UniProtKB/TrEMBL:A0A2T0A1Q1; go_function="molecular_function|0003674";go_component="cellular_component|0005575","cellular anatomical entity|0110165"
JABGON010000241.1	AUGUSTUS	exon	14658	14796	.	+	.	ID=g9479.t1.e1;Parent=g9479.t1
JABGON010000241.1	AUGUSTUS	CDS	14895	15247	1	+	2	ID=g9479.t1.c;Parent=g9479.t1
JABGON010000241.1	AUGUSTUS	exon	14895	15247	.	+	.	ID=g9479.t1.e2;Parent=g9479.t1
JABGON010000241.1	AUGUSTUS	CDS	15301	15389	1	+	0	ID=g9479.t1.c;Parent=g9479.t1
JABGON010000241.1	AUGUSTUS	exon	15301	15389	.	+	.	ID=g9479.t1.e3;Parent=g9479.t1
JABGON010000241.1	AUGUSTUS	CDS	15449	15773	1	+	1	ID=g9479.t1.c;Parent=g9479.t1
JABGON010000241.1	AUGUSTUS	exon	15449	15773	.	+	.	ID=g9479.t1.e4;Parent=g9479.t1
JABGON010000241.1	AUGUSTUS	stop_codon	15771	15773	.	+	0	ID=g9479.t1.stp;Parent=g9479.t1
JABGON010000241.1	AUGUSTUS	gene	16152	18300	.	-	.	ID=g9480
JABGON010000241.1	AUGUSTUS	mRNA	16152	18300	1	-	.	ID=g9480.t1;Parent=g9480
JABGON010000241.1	AUGUSTUS	stop_codon	16152	16154	.	-	0	ID=g9480.t1.stp;Parent=g9480.t1
JABGON010000241.1	AUGUSTUS	CDS	16152	16748	1	-	0	ID=g9480.t1.c;Parent=g9480.t1; product="F-box domain-containing protein"; Dbxref=UniProtKB/TrEMBL:A0A2T0A1R5; go_process="biological_process|0008150","biological regulation|0065007","regulation of biological process|0050789","regulation of cellular process|0050794","regulation of metabolic process|0019222","regulation of catalytic activity|0050790","regulation of molecular function|0065009","regulation of cellular metabolic process|0031323","regulation of macromolecule metabolic process|0060255","regulation of primary metabolic process|0080090","regulation of nitrogen compound metabolic process|0051171","regulation of protein metabolic process|0051246","regulation of protein metabolic process|0032268","regulation of hydrolase activity|0051336","regulation of phosphorus metabolic process|0051174","regulation of phosphate metabolic process|0019220","regulation of dephosphorylation|0035303","cellular process|0009987","regulation of protein modification process|0031399","regulation of protein dephosphorylation|0035304","regulation of phosphatase activity|0010921","regulation of phosphoprotein phosphatase activity|0043666","signal transduction|0007165","metabolic process|0008152","cellular metabolic process|0044237","organic substance metabolic process|0071704","nitrogen compound metabolic process|0006807","primary metabolic process|0044238","macromolecule metabolic process|0043170","organonitrogen compound metabolic process|1901564","cellular macromolecule metabolic process|0044260","protein metabolic process|0019538","phosphorus metabolic process|0006793","phosphate-containing compound metabolic process|0006796","macromolecule modification|0043412","protein metabolic process|0044267","phosphorylation|0016310","protein modification process|0036211","protein modification process|0006464","protein phosphorylation|0006468","cell surface receptor signaling pathway|0007166","Wnt signaling pathway|0016055","cell surface receptor signaling pathway involved in cell-cell signaling|1905114","response to stimulus|0050896";go_function="molecular_function|0003674","enzyme regulator activity|0030234","molecular function regulator activity|0098772","kinase regulator activity|0019207","protein kinase regulator activity|0019887","binding|0005488","ion binding|0043167","metal ion binding|0046872","cation binding|0043169","protein binding|0005515","catalytic activity|0003824","transferase activity|0016740","transferase activity, transferring phosphorus-containing groups|0016772","catalytic activity, acting on a protein|0140096","kinase activity|0016301","identical protein binding|0042802","phosphotransferase activity, alcohol group as acceptor|0016773","enzyme inhibitor activity|0004857";go_component="cellular_component|0005575","protein-containing complex|0032991","cellular anatomical entity|0110165","cytoplasm|0005737","organelle|0043226","intracellular organelle|0043229","membrane-bounded organelle|0043227","intracellular membrane-bounded organelle|0043231","nucleus|0005634","anaphase-promoting complex|0005680","cytosol|0005829"
JABGON010000241.1	AUGUSTUS	exon	16152	16748	.	-	.	ID=g9480.t1.e1;Parent=g9480.t1
JABGON010000241.1	AUGUSTUS	CDS	16814	17031	1	-	2	ID=g9480.t1.c;Parent=g9480.t1
JABGON010000241.1	AUGUSTUS	exon	16814	17031	.	-	.	ID=g9480.t1.e2;Parent=g9480.t1
JABGON010000241.1	AUGUSTUS	CDS	17091	17265	1	-	0	ID=g9480.t1.c;Parent=g9480.t1
JABGON010000241.1	AUGUSTUS	exon	17091	17265	.	-	.	ID=g9480.t1.e3;Parent=g9480.t1
JABGON010000241.1	AUGUSTUS	CDS	17321	17436	1	-	2	ID=g9480.t1.c;Parent=g9480.t1
JABGON010000241.1	AUGUSTUS	exon	17321	17436	.	-	.	ID=g9480.t1.e4;Parent=g9480.t1
JABGON010000241.1	AUGUSTUS	CDS	17497	17590	1	-	0	ID=g9480.t1.c;Parent=g9480.t1
JABGON010000241.1	AUGUSTUS	exon	17497	17590	.	-	.	ID=g9480.t1.e5;Parent=g9480.t1
JABGON010000241.1	AUGUSTUS	CDS	17662	17707	1	-	1	ID=g9480.t1.c;Parent=g9480.t1
JABGON010000241.1	AUGUSTUS	exon	17662	17707	.	-	.	ID=g9480.t1.e6;Parent=g9480.t1
JABGON010000241.1	AUGUSTUS	CDS	17786	17837	1	-	2	ID=g9480.t1.c;Parent=g9480.t1
JABGON010000241.1	AUGUSTUS	exon	17786	17837	.	-	.	ID=g9480.t1.e7;Parent=g9480.t1
JABGON010000241.1	AUGUSTUS	CDS	18129	18300	1	-	0	ID=g9480.t1.c;Parent=g9480.t1
JABGON010000241.1	AUGUSTUS	exon	18129	18300	.	-	.	ID=g9480.t1.e8;Parent=g9480.t1
JABGON010000241.1	AUGUSTUS	start_codon	18298	18300	.	-	0	ID=g9480.t1.srt;Parent=g9480.t1
JABGON010000241.1	AUGUSTUS	gene	18405	20369	.	+	.	ID=g9481
JABGON010000241.1	AUGUSTUS	mRNA	18405	20369	1	+	.	ID=g9481.t1;Parent=g9481
JABGON010000241.1	AUGUSTUS	start_codon	18405	18407	.	+	0	ID=g9481.t1.srt;Parent=g9481.t1
JABGON010000241.1	AUGUSTUS	CDS	18405	18664	1	+	0	ID=g9481.t1.c;Parent=g9481.t1; product="hypothetical protein"; go_process="biological_process|0008150","cellular process|0009987","metabolic process|0008152","organic substance metabolic process|0071704","cellular metabolic process|0044237","macromolecule metabolic process|0043170","nitrogen compound metabolic process|0006807","primary metabolic process|0044238","cellular macromolecule metabolic process|0044260","organonitrogen compound metabolic process|1901564","protein metabolic process|0019538","macromolecule modification|0043412","protein metabolic process|0044267","protein modification process|0036211","protein modification process|0006464","catabolic process|0009056","cellular catabolic process|0044248","organic substance catabolic process|1901575","macromolecule catabolic process|0009057","cellular macromolecule catabolic process|0044265","protein modification by small protein conjugation or removal|0070647","protein modification by small protein conjugation|0032446","proteolysis|0006508","protein ubiquitination|0016567","organonitrogen compound catabolic process|1901565","modification-dependent macromolecule catabolic process|0043632","proteolysis involved in protein catabolic process|0051603","modification-dependent protein catabolic process|0019941","ubiquitin-dependent protein catabolic process|0006511","protein catabolic process|0030163","protein polyubiquitination|0000209","proteasomal protein catabolic process|0010498","proteasome-mediated ubiquitin-dependent protein catabolic process|0043161","protein K48-linked ubiquitination|0070936";go_function="molecular_function|0003674","binding|0005488","ion binding|0043167","catalytic activity|0003824","cation binding|0043169","metal ion binding|0046872","transferase activity|0016740","catalytic activity, acting on a protein|0140096","ubiquitin-like protein transferase activity|0019787","ubiquitin-protein transferase activity|0004842";go_component="cellular_component|0005575","cellular anatomical entity|0110165","intracellular organelle|0043229","organelle|0043226","membrane-bounded organelle|0043227","intracellular membrane-bounded organelle|0043231","membrane|0016020","vesicle|0031982","vacuole|0005773","intracellular vesicle|0097708","lytic vacuole|0000323","cytoplasmic vesicle|0031410","lysosome|0005764","endosome|0005768"
JABGON010000241.1	AUGUSTUS	exon	18405	18664	.	+	.	ID=g9481.t1.e1;Parent=g9481.t1
JABGON010000241.1	AUGUSTUS	CDS	18856	18926	1	+	1	ID=g9481.t1.c;Parent=g9481.t1
JABGON010000241.1	AUGUSTUS	exon	18856	18926	.	+	.	ID=g9481.t1.e2;Parent=g9481.t1
JABGON010000241.1	AUGUSTUS	CDS	18991	19140	1	+	2	ID=g9481.t1.c;Parent=g9481.t1
JABGON010000241.1	AUGUSTUS	exon	18991	19140	.	+	.	ID=g9481.t1.e3;Parent=g9481.t1
JABGON010000241.1	AUGUSTUS	CDS	19259	19924	1	+	2	ID=g9481.t1.c;Parent=g9481.t1
JABGON010000241.1	AUGUSTUS	exon	19259	19924	.	+	.	ID=g9481.t1.e4;Parent=g9481.t1
JABGON010000241.1	AUGUSTUS	CDS	20011	20069	1	+	2	ID=g9481.t1.c;Parent=g9481.t1
JABGON010000241.1	AUGUSTUS	exon	20011	20069	.	+	.	ID=g9481.t1.e5;Parent=g9481.t1
JABGON010000241.1	AUGUSTUS	CDS	20133	20241	1	+	0	ID=g9481.t1.c;Parent=g9481.t1
JABGON010000241.1	AUGUSTUS	exon	20133	20241	.	+	.	ID=g9481.t1.e6;Parent=g9481.t1
JABGON010000241.1	AUGUSTUS	CDS	20311	20369	1	+	2	ID=g9481.t1.c;Parent=g9481.t1
JABGON010000241.1	AUGUSTUS	exon	20311	20369	.	+	.	ID=g9481.t1.e7;Parent=g9481.t1
JABGON010000241.1	AUGUSTUS	stop_codon	20367	20369	.	+	0	ID=g9481.t1.stp;Parent=g9481.t1
JABGON010000241.1	AUGUSTUS	gene	20736	24150	.	+	.	ID=g9482
JABGON010000241.1	AUGUSTUS	mRNA	20736	24150	0.86	+	.	ID=g9482.t1;Parent=g9482
JABGON010000241.1	AUGUSTUS	start_codon	20736	20738	.	+	0	ID=g9482.t1.srt;Parent=g9482.t1
JABGON010000241.1	AUGUSTUS	CDS	20736	20927	1	+	0	ID=g9482.t1.c;Parent=g9482.t1; product="hypothetical protein"; go_function="molecular_function|0003674","binding|0005488";go_component="cellular anatomical entity|0110165","cellular_component|0005575","cytoplasm|0005737"
JABGON010000241.1	AUGUSTUS	exon	20736	20927	.	+	.	ID=g9482.t1.e1;Parent=g9482.t1
JABGON010000241.1	AUGUSTUS	CDS	21037	22726	1	+	0	ID=g9482.t1.c;Parent=g9482.t1
JABGON010000241.1	AUGUSTUS	exon	21037	22726	.	+	.	ID=g9482.t1.e2;Parent=g9482.t1
JABGON010000241.1	AUGUSTUS	CDS	22796	23416	0.86	+	2	ID=g9482.t1.c;Parent=g9482.t1
JABGON010000241.1	AUGUSTUS	exon	22796	23416	.	+	.	ID=g9482.t1.e3;Parent=g9482.t1
JABGON010000241.1	AUGUSTUS	CDS	23585	24150	0.86	+	2	ID=g9482.t1.c;Parent=g9482.t1
JABGON010000241.1	AUGUSTUS	exon	23585	24150	.	+	.	ID=g9482.t1.e4;Parent=g9482.t1
JABGON010000241.1	AUGUSTUS	stop_codon	24148	24150	.	+	0	ID=g9482.t1.stp;Parent=g9482.t1
JABGON010000241.1	GeneMark.hmm3	mRNA	20736	24150	.	+	.	ID=g9482.t2;Parent=g9482
JABGON010000241.1	GeneMark.hmm3	start_codon	20736	20738	.	+	0	ID=g9482.t2.srt;Parent=g9482.t2
JABGON010000241.1	GeneMark.hmm3	CDS	20736	20927	.	+	0	ID=g9482.t2.c;Parent=g9482.t2; product="hypothetical protein"; go_function="molecular_function|0003674","binding|0005488";go_component="cellular anatomical entity|0110165","cellular_component|0005575","cytoplasm|0005737"
JABGON010000241.1	GeneMark.hmm3	exon	20736	20927	.	+	0	ID=g9482.t2.e1;Parent=g9482.t2
JABGON010000241.1	GeneMark.hmm3	mRNA	20736	24150	.	+	.	ID=g9482.t2;Parent=g9482
JABGON010000241.1	GeneMark.hmm3	CDS	21037	22726	.	+	0	ID=g9482.t2.c;Parent=g9482.t2; product="hypothetical protein"; go_function="molecular_function|0003674","binding|0005488";go_component="cellular anatomical entity|0110165","cellular_component|0005575","cytoplasm|0005737"
JABGON010000241.1	GeneMark.hmm3	exon	21037	22726	.	+	0	ID=g9482.t2.e1;Parent=g9482.t2
JABGON010000241.1	GeneMark.hmm3	CDS	22796	24150	.	+	2	ID=g9482.t2.c;Parent=g9482.t2
JABGON010000241.1	GeneMark.hmm3	exon	22796	24150	.	+	2	ID=g9482.t2.e2;Parent=g9482.t2
JABGON010000241.1	GeneMark.hmm3	stop_codon	24148	24150	.	+	0	ID=g9482.t2.stp;Parent=g9482.t2
JABGON010000241.1	AUGUSTUS	gene	24440	26258	.	+	.	ID=g9483
JABGON010000241.1	AUGUSTUS	mRNA	24440	26258	1	+	.	ID=g9483.t1;Parent=g9483
JABGON010000241.1	AUGUSTUS	CDS	24440	24442	1	+	0	ID=g9483.t1.c;Parent=g9483.t1; product="hypothetical protein"; go_function="molecular_function|0003674","binding|0005488";go_component="cellular anatomical entity|0110165","cellular_component|0005575"
JABGON010000241.1	AUGUSTUS	exon	24440	24442	.	+	.	ID=g9483.t1.e1;Parent=g9483.t1
JABGON010000241.1	AUGUSTUS	start_codon	24440	24442	.	+	0	ID=g9483.t1.srt;Parent=g9483.t1
JABGON010000241.1	AUGUSTUS	CDS	24504	24929	1	+	0	ID=g9483.t1.c;Parent=g9483.t1
JABGON010000241.1	AUGUSTUS	exon	24504	24929	.	+	.	ID=g9483.t1.e2;Parent=g9483.t1
JABGON010000241.1	AUGUSTUS	CDS	25019	25501	1	+	0	ID=g9483.t1.c;Parent=g9483.t1
JABGON010000241.1	AUGUSTUS	exon	25019	25501	.	+	.	ID=g9483.t1.e3;Parent=g9483.t1
JABGON010000241.1	AUGUSTUS	CDS	25594	25901	1	+	0	ID=g9483.t1.c;Parent=g9483.t1
JABGON010000241.1	AUGUSTUS	exon	25594	25901	.	+	.	ID=g9483.t1.e4;Parent=g9483.t1
JABGON010000241.1	AUGUSTUS	CDS	25982	26258	1	+	1	ID=g9483.t1.c;Parent=g9483.t1
JABGON010000241.1	AUGUSTUS	exon	25982	26258	.	+	.	ID=g9483.t1.e5;Parent=g9483.t1
JABGON010000241.1	AUGUSTUS	stop_codon	26256	26258	.	+	0	ID=g9483.t1.stp;Parent=g9483.t1
JABGON010000241.1	AUGUSTUS	gene	26523	27429	.	-	.	ID=g9484
JABGON010000241.1	AUGUSTUS	mRNA	26523	27429	1	-	.	ID=g9484.t1;Parent=g9484
JABGON010000241.1	AUGUSTUS	stop_codon	26523	26525	.	-	0	ID=g9484.t1.stp;Parent=g9484.t1
JABGON010000241.1	AUGUSTUS	CDS	26523	27068	1	-	0	ID=g9484.t1.c;Parent=g9484.t1; product="hypothetical protein"; Dbxref=UniProtKB/TrEMBL:A0A2T0A1R6; go_process="biological_process|0008150","cellular process|0009987";go_function="molecular_function|0003674";go_component="cellular_component|0005575","cellular anatomical entity|0110165"
JABGON010000241.1	AUGUSTUS	exon	26523	27068	.	-	.	ID=g9484.t1.e1;Parent=g9484.t1
JABGON010000241.1	AUGUSTUS	CDS	27133	27429	1	-	0	ID=g9484.t1.c;Parent=g9484.t1
JABGON010000241.1	AUGUSTUS	exon	27133	27429	.	-	.	ID=g9484.t1.e2;Parent=g9484.t1
JABGON010000241.1	AUGUSTUS	start_codon	27427	27429	.	-	0	ID=g9484.t1.srt;Parent=g9484.t1
JABGON010000241.1	AUGUSTUS	gene	27753	29680	.	+	.	ID=g9485
JABGON010000241.1	AUGUSTUS	mRNA	27753	29680	1	+	.	ID=g9485.t1;Parent=g9485
JABGON010000241.1	AUGUSTUS	start_codon	27753	27755	.	+	0	ID=g9485.t1.srt;Parent=g9485.t1
JABGON010000241.1	AUGUSTUS	CDS	27753	27899	1	+	0	ID=g9485.t1.c;Parent=g9485.t1; product="Putative chloride channel"; Dbxref=UniProtKB/TrEMBL:A0A0K3CS07; go_process="biological_process|0008150";go_function="molecular_function|0003674","catalytic activity|0003824","transferase activity|0016740","transferase activity, transferring sulphur-containing groups|0016782","binding|0005488","protein binding|0005515";go_component="cellular_component|0005575","cellular anatomical entity|0110165","intracellular membrane-bounded organelle|0043231","intracellular organelle|0043229","membrane-bounded organelle|0043227","organelle|0043226","mitochondrion|0005739"
JABGON010000241.1	AUGUSTUS	exon	27753	27899	.	+	.	ID=g9485.t1.e1;Parent=g9485.t1
JABGON010000241.1	AUGUSTUS	CDS	27956	28028	1	+	0	ID=g9485.t1.c;Parent=g9485.t1
JABGON010000241.1	AUGUSTUS	exon	27956	28028	.	+	.	ID=g9485.t1.e2;Parent=g9485.t1
JABGON010000241.1	AUGUSTUS	CDS	28089	28312	1	+	2	ID=g9485.t1.c;Parent=g9485.t1
JABGON010000241.1	AUGUSTUS	exon	28089	28312	.	+	.	ID=g9485.t1.e3;Parent=g9485.t1
JABGON010000241.1	AUGUSTUS	CDS	28370	28388	1	+	0	ID=g9485.t1.c;Parent=g9485.t1
JABGON010000241.1	AUGUSTUS	exon	28370	28388	.	+	.	ID=g9485.t1.e4;Parent=g9485.t1
JABGON010000241.1	AUGUSTUS	CDS	28449	28526	1	+	2	ID=g9485.t1.c;Parent=g9485.t1
JABGON010000241.1	AUGUSTUS	exon	28449	28526	.	+	.	ID=g9485.t1.e5;Parent=g9485.t1
JABGON010000241.1	AUGUSTUS	CDS	28580	28631	1	+	2	ID=g9485.t1.c;Parent=g9485.t1
JABGON010000241.1	AUGUSTUS	exon	28580	28631	.	+	.	ID=g9485.t1.e6;Parent=g9485.t1
JABGON010000241.1	AUGUSTUS	CDS	28685	28761	1	+	1	ID=g9485.t1.c;Parent=g9485.t1
JABGON010000241.1	AUGUSTUS	exon	28685	28761	.	+	.	ID=g9485.t1.e7;Parent=g9485.t1
JABGON010000241.1	AUGUSTUS	CDS	28819	29005	1	+	2	ID=g9485.t1.c;Parent=g9485.t1
JABGON010000241.1	AUGUSTUS	exon	28819	29005	.	+	.	ID=g9485.t1.e8;Parent=g9485.t1
JABGON010000241.1	AUGUSTUS	CDS	29065	29126	1	+	1	ID=g9485.t1.c;Parent=g9485.t1
JABGON010000241.1	AUGUSTUS	exon	29065	29126	.	+	.	ID=g9485.t1.e9;Parent=g9485.t1
JABGON010000241.1	AUGUSTUS	CDS	29181	29506	1	+	2	ID=g9485.t1.c;Parent=g9485.t1
JABGON010000241.1	AUGUSTUS	exon	29181	29506	.	+	.	ID=g9485.t1.e10;Parent=g9485.t1
JABGON010000241.1	AUGUSTUS	CDS	29573	29680	1	+	0	ID=g9485.t1.c;Parent=g9485.t1
JABGON010000241.1	AUGUSTUS	exon	29573	29680	.	+	.	ID=g9485.t1.e11;Parent=g9485.t1
JABGON010000241.1	AUGUSTUS	stop_codon	29678	29680	.	+	0	ID=g9485.t1.stp;Parent=g9485.t1
JABGON010000241.1	GeneMark.hmm3	mRNA	27831	29680	.	+	.	ID=g9485.t2;Parent=g9485
JABGON010000241.1	GeneMark.hmm3	start_codon	27831	27833	.	+	0	ID=g9485.t2.srt;Parent=g9485.t2
JABGON010000241.1	GeneMark.hmm3	CDS	27831	27899	.	+	0	ID=g9485.t2.c;Parent=g9485.t2; product="hypothetical protein"; go_process="biological_process|0008150";go_function="molecular_function|0003674","catalytic activity|0003824","transferase activity|0016740","transferase activity, transferring sulphur-containing groups|0016782","binding|0005488","protein binding|0005515";go_component="cellular_component|0005575","cellular anatomical entity|0110165","intracellular membrane-bounded organelle|0043231","intracellular organelle|0043229","membrane-bounded organelle|0043227","organelle|0043226","mitochondrion|0005739"
JABGON010000241.1	GeneMark.hmm3	exon	27831	27899	.	+	0	ID=g9485.t2.e1;Parent=g9485.t2
JABGON010000241.1	GeneMark.hmm3	mRNA	27831	29680	.	+	.	ID=g9485.t2;Parent=g9485
JABGON010000241.1	GeneMark.hmm3	CDS	27956	28028	.	+	0	ID=g9485.t2.c;Parent=g9485.t2; product="hypothetical protein"; go_process="biological_process|0008150";go_function="molecular_function|0003674","catalytic activity|0003824","transferase activity|0016740","transferase activity, transferring sulphur-containing groups|0016782","binding|0005488","protein binding|0005515";go_component="cellular_component|0005575","cellular anatomical entity|0110165","intracellular membrane-bounded organelle|0043231","intracellular organelle|0043229","membrane-bounded organelle|0043227","organelle|0043226","mitochondrion|0005739"
JABGON010000241.1	GeneMark.hmm3	exon	27956	28028	.	+	0	ID=g9485.t2.e1;Parent=g9485.t2
JABGON010000241.1	GeneMark.hmm3	CDS	28089	28312	.	+	2	ID=g9485.t2.c;Parent=g9485.t2
JABGON010000241.1	GeneMark.hmm3	exon	28089	28312	.	+	2	ID=g9485.t2.e2;Parent=g9485.t2
JABGON010000241.1	GeneMark.hmm3	CDS	28370	28388	.	+	0	ID=g9485.t2.c;Parent=g9485.t2
JABGON010000241.1	GeneMark.hmm3	exon	28370	28388	.	+	0	ID=g9485.t2.e3;Parent=g9485.t2
JABGON010000241.1	GeneMark.hmm3	CDS	28449	28526	.	+	2	ID=g9485.t2.c;Parent=g9485.t2
JABGON010000241.1	GeneMark.hmm3	exon	28449	28526	.	+	2	ID=g9485.t2.e4;Parent=g9485.t2
JABGON010000241.1	GeneMark.hmm3	CDS	28580	28631	.	+	2	ID=g9485.t2.c;Parent=g9485.t2
JABGON010000241.1	GeneMark.hmm3	exon	28580	28631	.	+	2	ID=g9485.t2.e5;Parent=g9485.t2
JABGON010000241.1	GeneMark.hmm3	CDS	28685	28761	.	+	1	ID=g9485.t2.c;Parent=g9485.t2
JABGON010000241.1	GeneMark.hmm3	exon	28685	28761	.	+	1	ID=g9485.t2.e6;Parent=g9485.t2
JABGON010000241.1	GeneMark.hmm3	CDS	28819	29005	.	+	2	ID=g9485.t2.c;Parent=g9485.t2
JABGON010000241.1	GeneMark.hmm3	exon	28819	29005	.	+	2	ID=g9485.t2.e7;Parent=g9485.t2
JABGON010000241.1	GeneMark.hmm3	CDS	29065	29126	.	+	1	ID=g9485.t2.c;Parent=g9485.t2
JABGON010000241.1	GeneMark.hmm3	exon	29065	29126	.	+	1	ID=g9485.t2.e8;Parent=g9485.t2
JABGON010000241.1	GeneMark.hmm3	CDS	29181	29506	.	+	2	ID=g9485.t2.c;Parent=g9485.t2
JABGON010000241.1	GeneMark.hmm3	exon	29181	29506	.	+	2	ID=g9485.t2.e9;Parent=g9485.t2
JABGON010000241.1	GeneMark.hmm3	CDS	29573	29680	.	+	0	ID=g9485.t2.c;Parent=g9485.t2
JABGON010000241.1	GeneMark.hmm3	exon	29573	29680	.	+	0	ID=g9485.t2.e10;Parent=g9485.t2
JABGON010000241.1	GeneMark.hmm3	stop_codon	29678	29680	.	+	0	ID=g9485.t2.stp;Parent=g9485.t2
JABGON010000241.1	AUGUSTUS	gene	29766	30989	.	-	.	ID=g9486
JABGON010000241.1	AUGUSTUS	mRNA	29766	30989	1	-	.	ID=g9486.t1;Parent=g9486
JABGON010000241.1	AUGUSTUS	stop_codon	29766	29768	.	-	0	ID=g9486.t1.stp;Parent=g9486.t1
JABGON010000241.1	AUGUSTUS	CDS	29766	30071	1	-	0	ID=g9486.t1.c;Parent=g9486.t1; product="PRO41 protein"; Dbxref=UniProtKB/TrEMBL:A0A2T0A1T1; go_process="biological_process|0008150","localization|0051179","establishment of localization|0051234","transport|0006810","vesicle-mediated transport|0016192";go_function="molecular_function|0003674","binding|0005488","protein binding|0005515","enzyme binding|0019899","GTPase binding|0051020","small GTPase binding|0031267";go_component="cellular_component|0005575","cellular anatomical entity|0110165","membrane-bounded organelle|0043227","intracellular membrane-bounded organelle|0043231","organelle|0043226","intracellular organelle|0043229","Golgi apparatus|0005794","obsolete intrinsic component of membrane|0031224","membrane|0016021","endoplasmic reticulum|0005783"
JABGON010000241.1	AUGUSTUS	exon	29766	30071	.	-	.	ID=g9486.t1.e1;Parent=g9486.t1
JABGON010000241.1	AUGUSTUS	CDS	30133	30265	1	-	1	ID=g9486.t1.c;Parent=g9486.t1
JABGON010000241.1	AUGUSTUS	exon	30133	30265	.	-	.	ID=g9486.t1.e2;Parent=g9486.t1
JABGON010000241.1	AUGUSTUS	CDS	30322	30457	1	-	2	ID=g9486.t1.c;Parent=g9486.t1
JABGON010000241.1	AUGUSTUS	exon	30322	30457	.	-	.	ID=g9486.t1.e3;Parent=g9486.t1
JABGON010000241.1	AUGUSTUS	CDS	30516	30629	1	-	2	ID=g9486.t1.c;Parent=g9486.t1
JABGON010000241.1	AUGUSTUS	exon	30516	30629	.	-	.	ID=g9486.t1.e4;Parent=g9486.t1
JABGON010000241.1	AUGUSTUS	CDS	30687	30851	1	-	2	ID=g9486.t1.c;Parent=g9486.t1
JABGON010000241.1	AUGUSTUS	exon	30687	30851	.	-	.	ID=g9486.t1.e5;Parent=g9486.t1
JABGON010000241.1	AUGUSTUS	CDS	30926	30989	1	-	0	ID=g9486.t1.c;Parent=g9486.t1
JABGON010000241.1	AUGUSTUS	exon	30926	30989	.	-	.	ID=g9486.t1.e6;Parent=g9486.t1
JABGON010000241.1	AUGUSTUS	start_codon	30987	30989	.	-	0	ID=g9486.t1.srt;Parent=g9486.t1
JABGON010000241.1	AUGUSTUS	gene	31427	31768	.	+	.	ID=g9487
JABGON010000241.1	AUGUSTUS	mRNA	31427	31768	1	+	.	ID=g9487.t1;Parent=g9487
JABGON010000241.1	AUGUSTUS	start_codon	31427	31429	.	+	0	ID=g9487.t1.srt;Parent=g9487.t1
JABGON010000241.1	AUGUSTUS	CDS	31427	31768	1	+	0	ID=g9487.t1.c;Parent=g9487.t1; product="hypothetical protein"; go_function="molecular_function|0003674","binding|0005488";go_component="cellular_component|0005575","cellular anatomical entity|0110165"
JABGON010000241.1	AUGUSTUS	exon	31427	31768	.	+	.	ID=g9487.t1.e1;Parent=g9487.t1
JABGON010000241.1	AUGUSTUS	stop_codon	31766	31768	.	+	0	ID=g9487.t1.stp;Parent=g9487.t1
JABGON010000241.1	AUGUSTUS	gene	32263	34454	.	+	.	ID=g9488
JABGON010000241.1	AUGUSTUS	mRNA	32263	34454	1	+	.	ID=g9488.t1;Parent=g9488
JABGON010000241.1	AUGUSTUS	start_codon	32263	32265	.	+	0	ID=g9488.t1.srt;Parent=g9488.t1
JABGON010000241.1	AUGUSTUS	CDS	32263	32484	1	+	0	ID=g9488.t1.c;Parent=g9488.t1; product="C2H2-type domain-containing protein"; Dbxref=UniProtKB/TrEMBL:A0A2T0A1R0; go_process="biological_process|0008150","biological regulation|0065007","regulation of biological process|0050789","regulation of cellular process|0050794","regulation of multicellular organismal process|0051239","regulation of developmental process|0050793","regulation of multicellular organismal development|2000026","regulation of cell differentiation|0045595","regulation of cellular component organization|0051128","regulation of nervous system development|0051960","regulation of cell development|0060284","regulation of neurogenesis|0050767","regulation of protein-containing complex assembly|0043254","regulation of cellular component biogenesis|0044087","regulation of organelle organization|0033043","regulation of cytoskeleton organization|0051493","regulation of microtubule cytoskeleton organization|0070507","regulation of microtubule-based process|0032886","regulation of protein polymerization|0032271","regulation of supramolecular fiber organization|1902903","regulation of microtubule polymerization|0031113","regulation of microtubule polymerization or depolymerization|0031110";go_function="protein binding|0005515","molecular_function|0003674","binding|0005488","ion binding|0043167","metal ion binding|0046872","cation binding|0043169","catalytic activity|0003824","hydrolase activity|0016787","cytoskeletal protein binding|0008092","hydrolase activity, acting on ester bonds|0016788","pyrophosphatase activity|0016462","hydrolase activity, acting on acid anhydrides|0016817","hydrolase activity, acting on acid anhydrides, in phosphorus-containing anhydrides|0016818","phosphoric ester hydrolase activity|0042578","phosphatase activity|0016791","tubulin binding|0015631","signaling receptor binding|0005102","signaling receptor regulator activity|0030545","receptor ligand activity|0048018","signaling receptor activator activity|0030546","molecular function regulator activity|0098772","hormone activity|0005179";go_component="cellular_component|0005575","cellular anatomical entity|0110165","cytoplasm|0005737","membrane-bounded organelle|0043227","intracellular membrane-bounded organelle|0043231","organelle|0043226","cytosol|0005829","intracellular organelle|0043229","nucleus|0005634","cell junction|0030054","adherens junction|0005912","anchoring junction|0070161","obsolete cell-substrate adherens junction|0005924","cell-substrate junction|0030055","focal adhesion|0005925"
JABGON010000241.1	AUGUSTUS	exon	32263	32484	.	+	.	ID=g9488.t1.e1;Parent=g9488.t1
JABGON010000241.1	AUGUSTUS	CDS	32563	32731	1	+	0	ID=g9488.t1.c;Parent=g9488.t1
JABGON010000241.1	AUGUSTUS	exon	32563	32731	.	+	.	ID=g9488.t1.e2;Parent=g9488.t1
JABGON010000241.1	AUGUSTUS	CDS	32785	32862	1	+	2	ID=g9488.t1.c;Parent=g9488.t1
JABGON010000241.1	AUGUSTUS	exon	32785	32862	.	+	.	ID=g9488.t1.e3;Parent=g9488.t1
JABGON010000241.1	AUGUSTUS	CDS	32918	32940	1	+	2	ID=g9488.t1.c;Parent=g9488.t1
JABGON010000241.1	AUGUSTUS	exon	32918	32940	.	+	.	ID=g9488.t1.e4;Parent=g9488.t1
JABGON010000241.1	AUGUSTUS	CDS	33048	33135	1	+	0	ID=g9488.t1.c;Parent=g9488.t1
JABGON010000241.1	AUGUSTUS	exon	33048	33135	.	+	.	ID=g9488.t1.e5;Parent=g9488.t1
JABGON010000241.1	AUGUSTUS	CDS	33195	33443	1	+	2	ID=g9488.t1.c;Parent=g9488.t1
JABGON010000241.1	AUGUSTUS	exon	33195	33443	.	+	.	ID=g9488.t1.e6;Parent=g9488.t1
JABGON010000241.1	AUGUSTUS	CDS	33501	33682	1	+	2	ID=g9488.t1.c;Parent=g9488.t1
JABGON010000241.1	AUGUSTUS	exon	33501	33682	.	+	.	ID=g9488.t1.e7;Parent=g9488.t1
JABGON010000241.1	AUGUSTUS	CDS	33736	33761	1	+	0	ID=g9488.t1.c;Parent=g9488.t1
JABGON010000241.1	AUGUSTUS	exon	33736	33761	.	+	.	ID=g9488.t1.e8;Parent=g9488.t1
JABGON010000241.1	AUGUSTUS	CDS	33814	33929	1	+	1	ID=g9488.t1.c;Parent=g9488.t1
JABGON010000241.1	AUGUSTUS	exon	33814	33929	.	+	.	ID=g9488.t1.e9;Parent=g9488.t1
JABGON010000241.1	AUGUSTUS	CDS	34071	34200	1	+	2	ID=g9488.t1.c;Parent=g9488.t1
JABGON010000241.1	AUGUSTUS	exon	34071	34200	.	+	.	ID=g9488.t1.e10;Parent=g9488.t1
JABGON010000241.1	AUGUSTUS	CDS	34262	34454	1	+	1	ID=g9488.t1.c;Parent=g9488.t1
JABGON010000241.1	AUGUSTUS	exon	34262	34454	.	+	.	ID=g9488.t1.e11;Parent=g9488.t1
JABGON010000241.1	AUGUSTUS	stop_codon	34452	34454	.	+	0	ID=g9488.t1.stp;Parent=g9488.t1
JABGON010000241.1	AUGUSTUS	gene	37780	42634	.	+	.	ID=g9489
JABGON010000241.1	AUGUSTUS	mRNA	37780	42634	1	+	.	ID=g9489.t1;Parent=g9489
JABGON010000241.1	AUGUSTUS	start_codon	37780	37782	.	+	0	ID=g9489.t1.srt;Parent=g9489.t1
JABGON010000241.1	AUGUSTUS	CDS	37780	38502	1	+	0	ID=g9489.t1.c;Parent=g9489.t1; product="F-box domain-containing protein"; Dbxref=UniProtKB/TrEMBL:A0A2T0A1R2; go_process="biological_process|0008150","localization|0051179","establishment of localization|0051234","transport|0006810","cellular localization|0051641","organic substance transport|0071702","nitrogen compound transport|0071705","RNA export from nucleus|0006405","mRNA export from nucleus|0006406","intracellular transport|0046907","nuclear export|0051168","nucleobase-containing compound transport|0015931","nuclear transport|0051169","nucleic acid transport|0050657","nucleocytoplasmic transport|0006913","establishment of RNA localization|0051236","RNA transport|0050658","mRNA transport|0051028","cellular component organization or biogenesis|0071840","macromolecule localization|0033036","protein localization|0008104","establishment of protein localization|0045184","protein transport|0015031","amide transport|0042886","peptide transport|0015833","cellular process|0009987","cellular component organization|0016043","cellular component biogenesis|0044085","ribonucleoprotein complex biogenesis|0022613","ribosomal small subunit biogenesis|0042274","intracellular protein transport|0006886","protein export from nucleus|0006611","protein-containing complex organization|0043933","chromatin organization|0006325";go_function="nucleic acid binding|0003676","organic cyclic compound binding|0097159","heterocyclic compound binding|1901363","molecular_function|0003674","binding|0005488","protein binding|0005515","chromatin binding|0003682","catalytic activity|0003824","RNA binding|0003723","transferase activity|0016740","histone binding|0042393","acyltransferase activity|0016746","N-acyltransferase activity|0016410","acyltransferase activity, transferring groups other than amino-acyl groups|0016747","acetyltransferase activity|0016407","N-acetyltransferase activity|0008080","peptide N-acetyltransferase activity|0034212","peptide-lysine-N-acetyltransferase activity|0061733","histone acetyltransferase activity|0004402","DNA binding|0003677";go_component="cellular_component|0005575","cellular anatomical entity|0110165","intracellular organelle|0043229","organelle|0043226","nucleus|0005634","membrane-bounded organelle|0043227","intracellular membrane-bounded organelle|0043231","protein-containing complex|0032991","cytoplasm|0005737","intracellular non-membrane-bounded organelle|0043232","non-membrane-bounded organelle|0043228","cytosol|0005829","membrane|0016020","ribonucleoprotein complex|1990904","nuclear membrane|0031965"
JABGON010000241.1	AUGUSTUS	exon	37780	38502	.	+	.	ID=g9489.t1.e1;Parent=g9489.t1
JABGON010000241.1	AUGUSTUS	CDS	38569	39100	1	+	0	ID=g9489.t1.c;Parent=g9489.t1
JABGON010000241.1	AUGUSTUS	exon	38569	39100	.	+	.	ID=g9489.t1.e2;Parent=g9489.t1
JABGON010000241.1	AUGUSTUS	CDS	39159	39689	1	+	2	ID=g9489.t1.c;Parent=g9489.t1
JABGON010000241.1	AUGUSTUS	exon	39159	39689	.	+	.	ID=g9489.t1.e3;Parent=g9489.t1
JABGON010000241.1	AUGUSTUS	CDS	39745	41312	1	+	2	ID=g9489.t1.c;Parent=g9489.t1
JABGON010000241.1	AUGUSTUS	exon	39745	41312	.	+	.	ID=g9489.t1.e4;Parent=g9489.t1
JABGON010000241.1	AUGUSTUS	CDS	41370	41434	1	+	0	ID=g9489.t1.c;Parent=g9489.t1
JABGON010000241.1	AUGUSTUS	exon	41370	41434	.	+	.	ID=g9489.t1.e5;Parent=g9489.t1
JABGON010000241.1	AUGUSTUS	CDS	41491	41789	1	+	1	ID=g9489.t1.c;Parent=g9489.t1
JABGON010000241.1	AUGUSTUS	exon	41491	41789	.	+	.	ID=g9489.t1.e6;Parent=g9489.t1
JABGON010000241.1	AUGUSTUS	CDS	41847	41924	1	+	2	ID=g9489.t1.c;Parent=g9489.t1
JABGON010000241.1	AUGUSTUS	exon	41847	41924	.	+	.	ID=g9489.t1.e7;Parent=g9489.t1
JABGON010000241.1	AUGUSTUS	CDS	41984	42211	1	+	2	ID=g9489.t1.c;Parent=g9489.t1
JABGON010000241.1	AUGUSTUS	exon	41984	42211	.	+	.	ID=g9489.t1.e8;Parent=g9489.t1
JABGON010000241.1	AUGUSTUS	CDS	42267	42634	1	+	2	ID=g9489.t1.c;Parent=g9489.t1
JABGON010000241.1	AUGUSTUS	exon	42267	42634	.	+	.	ID=g9489.t1.e9;Parent=g9489.t1
JABGON010000241.1	AUGUSTUS	stop_codon	42632	42634	.	+	0	ID=g9489.t1.stp;Parent=g9489.t1
JABGON010000241.1	AUGUSTUS	gene	42758	44936	.	-	.	ID=g9490
JABGON010000241.1	AUGUSTUS	mRNA	42758	44936	1	-	.	ID=g9490.t1;Parent=g9490
JABGON010000241.1	AUGUSTUS	stop_codon	42758	42760	.	-	0	ID=g9490.t1.stp;Parent=g9490.t1
JABGON010000241.1	AUGUSTUS	CDS	42758	43789	1	-	0	ID=g9490.t1.c;Parent=g9490.t1; product="hypothetical protein"; go_component="cellular_component|0005575","cellular anatomical entity|0110165","obsolete intrinsic component of membrane|0031224","obsolete anchored component of membrane|0031225"
JABGON010000241.1	AUGUSTUS	exon	42758	43789	.	-	.	ID=g9490.t1.e1;Parent=g9490.t1
JABGON010000241.1	AUGUSTUS	CDS	43845	44226	1	-	1	ID=g9490.t1.c;Parent=g9490.t1
JABGON010000241.1	AUGUSTUS	exon	43845	44226	.	-	.	ID=g9490.t1.e2;Parent=g9490.t1
JABGON010000241.1	AUGUSTUS	CDS	44282	44447	1	-	2	ID=g9490.t1.c;Parent=g9490.t1
JABGON010000241.1	AUGUSTUS	exon	44282	44447	.	-	.	ID=g9490.t1.e3;Parent=g9490.t1
JABGON010000241.1	AUGUSTUS	CDS	44498	44936	1	-	0	ID=g9490.t1.c;Parent=g9490.t1
JABGON010000241.1	AUGUSTUS	exon	44498	44936	.	-	.	ID=g9490.t1.e4;Parent=g9490.t1
JABGON010000241.1	AUGUSTUS	start_codon	44934	44936	.	-	0	ID=g9490.t1.srt;Parent=g9490.t1
JABGON010000241.1	AUGUSTUS	gene	45545	46597	.	+	.	ID=g9491
JABGON010000241.1	AUGUSTUS	mRNA	45545	46597	1	+	.	ID=g9491.t1;Parent=g9491
JABGON010000241.1	AUGUSTUS	start_codon	45545	45547	.	+	0	ID=g9491.t1.srt;Parent=g9491.t1
JABGON010000241.1	AUGUSTUS	CDS	45545	45692	1	+	0	ID=g9491.t1.c;Parent=g9491.t1; product="hypothetical protein"; Dbxref=UniProtKB/TrEMBL:A0A2T0A1S6; go_process="biological_process|0008150","cellular process|0009987","cellular component organization or biogenesis|0071840","cellular component organization|0016043","localization|0051179","establishment of localization|0051234","organelle organization|0006996","transport|0006810","macromolecule localization|0033036","cellular localization|0051641","protein localization|0008104","mitochondrion organization|0007005","organic substance transport|0071702","nitrogen compound transport|0071705","cellular macromolecule localization|0070727","protein transport|0015031","membrane organization|0061024","establishment of protein localization|0045184","peptide transport|0015833","protein localization|0034613","amide transport|0042886","transmembrane transport|0055085","intracellular transport|0046907","protein localization to organelle|0033365","intracellular protein transport|0006886","protein localization to membrane|0072657","mitochondrial membrane organization|0007006","establishment of protein localization to organelle|0072594","protein transmembrane transport|0071806","mitochondrial transport|0006839","establishment of protein localization to membrane|0090150","nucleobase-containing compound transport|0015931","nucleic acid transport|0050657","protein import|0017038","intracellular protein transmembrane transport|0065002","mitochondrial transmembrane transport|1990542","protein import into mitochondrial matrix|0030150","establishment of RNA localization|0051236","RNA transport|0050658","establishment of protein localization to mitochondrion|0072655","protein localization to mitochondrion|0070585","protein transmembrane import into intracellular organelle|0044743","protein insertion into membrane|0051205","protein insertion into mitochondrial membrane|0051204","establishment of protein localization to mitochondrial membrane|0090151";go_function="molecular_function|0003674","binding|0005488","signal sequence binding|0005048","amide binding|0033218","peptide binding|0042277";go_component="cellular_component|0005575","obsolete intrinsic component of organelle membrane|0031300","obsolete integral component of organelle membrane|0031301","obsolete intrinsic component of mitochondrial membrane|0098573","obsolete integral component of mitochondrial membrane|0032592","cellular anatomical entity|0110165","obsolete intrinsic component of membrane|0031224","membrane|0016021","mitochondrion|0005739","intracellular organelle|0043229","organelle|0043226","intracellular membrane-bounded organelle|0043231","protein-containing complex|0032991","membrane-bounded organelle|0043227","membrane|0016020","mitochondrial protein-containing complex|0098798","organelle membrane|0031090","mitochondrial membrane|0031966","membrane protein complex|0098796","obsolete intrinsic component of mitochondrial outer membrane|0031306","obsolete integral component of mitochondrial outer membrane|0031307","outer membrane|0019867","bounding membrane of organelle|0098588","organelle outer membrane|0031968","membrane|0098805","outer mitochondrial membrane protein complex|0098799","mitochondrial outer membrane|0005741","obsolete intrinsic component of mitochondrial inner membrane|0031304","obsolete integral component of mitochondrial inner membrane|0031305"
JABGON010000241.1	AUGUSTUS	exon	45545	45692	.	+	.	ID=g9491.t1.e1;Parent=g9491.t1
JABGON010000241.1	AUGUSTUS	CDS	45785	45895	1	+	2	ID=g9491.t1.c;Parent=g9491.t1
JABGON010000241.1	AUGUSTUS	exon	45785	45895	.	+	.	ID=g9491.t1.e2;Parent=g9491.t1
JABGON010000241.1	AUGUSTUS	CDS	45984	46058	1	+	2	ID=g9491.t1.c;Parent=g9491.t1
JABGON010000241.1	AUGUSTUS	exon	45984	46058	.	+	.	ID=g9491.t1.e3;Parent=g9491.t1
JABGON010000241.1	AUGUSTUS	CDS	46122	46597	1	+	2	ID=g9491.t1.c;Parent=g9491.t1
JABGON010000241.1	AUGUSTUS	exon	46122	46597	.	+	.	ID=g9491.t1.e4;Parent=g9491.t1
JABGON010000241.1	AUGUSTUS	stop_codon	46595	46597	.	+	0	ID=g9491.t1.stp;Parent=g9491.t1
JABGON010000241.1	AUGUSTUS	gene	46820	48597	.	-	.	ID=g9492
JABGON010000241.1	AUGUSTUS	mRNA	46820	48597	1	-	.	ID=g9492.t1;Parent=g9492
JABGON010000241.1	AUGUSTUS	stop_codon	46820	46822	.	-	0	ID=g9492.t1.stp;Parent=g9492.t1
JABGON010000241.1	AUGUSTUS	CDS	46820	47696	1	-	1	ID=g9492.t1.c;Parent=g9492.t1; product="Amino acid permease/ SLC12A domain-containing protein"; Dbxref=UniProtKB/TrEMBL:A0A2T0A1R1; go_process="cellular process|0009987","biological_process|0008150","metabolic process|0008152","cellular metabolic process|0044237","organic substance metabolic process|0071704","nitrogen compound metabolic process|0006807","organonitrogen compound metabolic process|1901564","obsolete cofactor metabolic process|0051186","cellular nitrogen compound metabolic process|0034641","biosynthetic process|0009058","cellular biosynthetic process|0044249","organic substance biosynthetic process|1901576","organonitrogen compound biosynthetic process|1901566","sulfur compound metabolic process|0006790","obsolete cofactor biosynthetic process|0051188","cellular nitrogen compound biosynthetic process|0044271","amide metabolic process|0043603","peptide metabolic process|0006518","cellular modified amino acid metabolic process|0006575","cellular modified amino acid biosynthetic process|0042398","peptide biosynthetic process|0043043","amide biosynthetic process|0043604","glutathione metabolic process|0006749","sulfur compound biosynthetic process|0044272","nonribosomal peptide biosynthetic process|0019184","response to stimulus|0050896","response to chemical|0042221","response to inorganic substance|0010035","response to metal ion|0010038","response to cadmium ion|0046686";go_function="molecular_function|0003674","binding|0005488","heterocyclic compound binding|1901363","organic cyclic compound binding|0097159","ion binding|0043167","catalytic activity|0003824","metal ion binding|0046872","cation binding|0043169","small molecule binding|0036094","nucleotide binding|0000166","nucleoside phosphate binding|1901265","adenyl nucleotide binding|0030554","adenyl ribonucleotide binding|0032559","obsolete drug binding|0008144","purine nucleotide binding|0017076","ribonucleotide binding|0032553","ATP binding|0005524","purine ribonucleotide binding|0032555","purine ribonucleoside triphosphate binding|0035639","anion binding|0043168","carbohydrate derivative binding|0097367","obsolete cofactor binding|0048037","protein binding|0005515","ligase activity|0016874","amide binding|0033218","peptide binding|0042277","ligase activity, forming carbon-nitrogen bonds|0016879","magnesium ion binding|0000287","sulfur compound binding|1901681","modified amino acid binding|0072341","oligopeptide binding|1900750","protein dimerization activity|0046983","glutathione binding|0043295","acid-amino acid ligase activity|0016881","identical protein binding|0042802","protein homodimerization activity|0042803","organic acid binding|0043177","amino acid binding|0016597","carboxylic acid binding|0031406","neurotransmitter binding|0042165";go_component="cellular_component|0005575","cellular anatomical entity|0110165","cytosol|0005829","organelle|0043226","membrane-bounded organelle|0043227","intracellular organelle|0043229"
JABGON010000241.1	AUGUSTUS	exon	46820	47696	.	-	.	ID=g9492.t1.e1;Parent=g9492.t1
JABGON010000241.1	AUGUSTUS	CDS	47756	47965	1	-	1	ID=g9492.t1.c;Parent=g9492.t1
JABGON010000241.1	AUGUSTUS	exon	47756	47965	.	-	.	ID=g9492.t1.e2;Parent=g9492.t1
JABGON010000241.1	AUGUSTUS	CDS	48029	48177	1	-	0	ID=g9492.t1.c;Parent=g9492.t1
JABGON010000241.1	AUGUSTUS	exon	48029	48177	.	-	.	ID=g9492.t1.e3;Parent=g9492.t1
JABGON010000241.1	AUGUSTUS	CDS	48250	48597	1	-	0	ID=g9492.t1.c;Parent=g9492.t1
JABGON010000241.1	AUGUSTUS	exon	48250	48597	.	-	.	ID=g9492.t1.e4;Parent=g9492.t1
JABGON010000241.1	AUGUSTUS	start_codon	48595	48597	.	-	0	ID=g9492.t1.srt;Parent=g9492.t1
JABGON010000241.1	AUGUSTUS	gene	48961	50796	.	+	.	ID=g9493
JABGON010000241.1	AUGUSTUS	mRNA	48961	50796	1	+	.	ID=g9493.t1;Parent=g9493
JABGON010000241.1	AUGUSTUS	start_codon	48961	48963	.	+	0	ID=g9493.t1.srt;Parent=g9493.t1
JABGON010000241.1	AUGUSTUS	CDS	48961	49164	1	+	0	ID=g9493.t1.c;Parent=g9493.t1; product="Proteophosphoglycan ppg4"; Dbxref=UniProtKB/TrEMBL:A0A2T0A1S3; go_process="biological_process|0008150";go_function="molecular_function|0003674","binding|0005488";go_component="cellular_component|0005575","cellular anatomical entity|0110165","intracellular organelle|0043229","organelle|0043226"
JABGON010000241.1	AUGUSTUS	exon	48961	49164	.	+	.	ID=g9493.t1.e1;Parent=g9493.t1
JABGON010000241.1	AUGUSTUS	CDS	49230	49279	1	+	0	ID=g9493.t1.c;Parent=g9493.t1
JABGON010000241.1	AUGUSTUS	exon	49230	49279	.	+	.	ID=g9493.t1.e2;Parent=g9493.t1
JABGON010000241.1	AUGUSTUS	CDS	49345	49367	1	+	1	ID=g9493.t1.c;Parent=g9493.t1
JABGON010000241.1	AUGUSTUS	exon	49345	49367	.	+	.	ID=g9493.t1.e3;Parent=g9493.t1
JABGON010000241.1	AUGUSTUS	CDS	49437	49527	1	+	2	ID=g9493.t1.c;Parent=g9493.t1
JABGON010000241.1	AUGUSTUS	exon	49437	49527	.	+	.	ID=g9493.t1.e4;Parent=g9493.t1
JABGON010000241.1	AUGUSTUS	CDS	49593	50095	1	+	1	ID=g9493.t1.c;Parent=g9493.t1
JABGON010000241.1	AUGUSTUS	exon	49593	50095	.	+	.	ID=g9493.t1.e5;Parent=g9493.t1
JABGON010000241.1	AUGUSTUS	CDS	50179	50298	1	+	2	ID=g9493.t1.c;Parent=g9493.t1
JABGON010000241.1	AUGUSTUS	exon	50179	50298	.	+	.	ID=g9493.t1.e6;Parent=g9493.t1
JABGON010000241.1	AUGUSTUS	CDS	50361	50679	1	+	2	ID=g9493.t1.c;Parent=g9493.t1
JABGON010000241.1	AUGUSTUS	exon	50361	50679	.	+	.	ID=g9493.t1.e7;Parent=g9493.t1
JABGON010000241.1	AUGUSTUS	CDS	50748	50796	1	+	1	ID=g9493.t1.c;Parent=g9493.t1
JABGON010000241.1	AUGUSTUS	exon	50748	50796	.	+	.	ID=g9493.t1.e8;Parent=g9493.t1
JABGON010000241.1	AUGUSTUS	stop_codon	50794	50796	.	+	0	ID=g9493.t1.stp;Parent=g9493.t1
JABGON010000241.1	GeneMark.hmm3	gene	50996	56562	.	+	.	ID=g9494
JABGON010000241.1	GeneMark.hmm3	mRNA	50996	56562	.	+	.	ID=g9494.t1;Parent=g9494
JABGON010000241.1	GeneMark.hmm3	start_codon	50996	50998	.	+	0	ID=g9494.t1.srt;Parent=g9494.t1
JABGON010000241.1	GeneMark.hmm3	CDS	50996	52485	.	+	0	ID=g9494.t1.c;Parent=g9494.t1; product="Proteophosphoglycan ppg4"; Dbxref=UniProtKB/TrEMBL:A0A2T0A1Q6; go_process="biological_process|0008150","cellular process|0009987","developmental process|0032502","cell differentiation|0030154","cellular developmental process|0048869","hematopoietic progenitor cell differentiation|0002244";go_function="molecular_function|0003674";go_component="cellular_component|0005575","cellular anatomical entity|0110165","cytoplasm|0005737","organelle|0043226","intracellular organelle|0043229","membrane-bounded organelle|0043227"
JABGON010000241.1	GeneMark.hmm3	exon	50996	52485	.	+	0	ID=g9494.t1.e1;Parent=g9494.t1
JABGON010000241.1	GeneMark.hmm3	mRNA	50996	56562	.	+	.	ID=g9494.t1;Parent=g9494
JABGON010000241.1	GeneMark.hmm3	CDS	52541	52661	.	+	1	ID=g9494.t1.c;Parent=g9494.t1; product="Proteophosphoglycan ppg4"; Dbxref=UniProtKB/TrEMBL:A0A2T0A1Q6; go_process="biological_process|0008150","cellular process|0009987","developmental process|0032502","cell differentiation|0030154","cellular developmental process|0048869","hematopoietic progenitor cell differentiation|0002244";go_function="molecular_function|0003674";go_component="cellular_component|0005575","cellular anatomical entity|0110165","cytoplasm|0005737","organelle|0043226","intracellular organelle|0043229","membrane-bounded organelle|0043227"
JABGON010000241.1	GeneMark.hmm3	exon	52541	52661	.	+	1	ID=g9494.t1.e1;Parent=g9494.t1
JABGON010000241.1	GeneMark.hmm3	CDS	52721	52862	.	+	0	ID=g9494.t1.c;Parent=g9494.t1
JABGON010000241.1	GeneMark.hmm3	exon	52721	52862	.	+	0	ID=g9494.t1.e2;Parent=g9494.t1
JABGON010000241.1	GeneMark.hmm3	CDS	52920	53140	.	+	2	ID=g9494.t1.c;Parent=g9494.t1
JABGON010000241.1	GeneMark.hmm3	exon	52920	53140	.	+	2	ID=g9494.t1.e3;Parent=g9494.t1
JABGON010000241.1	GeneMark.hmm3	CDS	53199	53356	.	+	0	ID=g9494.t1.c;Parent=g9494.t1
JABGON010000241.1	GeneMark.hmm3	exon	53199	53356	.	+	0	ID=g9494.t1.e4;Parent=g9494.t1
JABGON010000241.1	GeneMark.hmm3	CDS	53412	53668	.	+	1	ID=g9494.t1.c;Parent=g9494.t1
JABGON010000241.1	GeneMark.hmm3	exon	53412	53668	.	+	1	ID=g9494.t1.e5;Parent=g9494.t1
JABGON010000241.1	GeneMark.hmm3	CDS	53724	53892	.	+	2	ID=g9494.t1.c;Parent=g9494.t1
JABGON010000241.1	GeneMark.hmm3	exon	53724	53892	.	+	2	ID=g9494.t1.e6;Parent=g9494.t1
JABGON010000241.1	GeneMark.hmm3	CDS	53954	54304	.	+	1	ID=g9494.t1.c;Parent=g9494.t1
JABGON010000241.1	GeneMark.hmm3	exon	53954	54304	.	+	1	ID=g9494.t1.e7;Parent=g9494.t1
JABGON010000241.1	GeneMark.hmm3	CDS	54358	54401	.	+	1	ID=g9494.t1.c;Parent=g9494.t1
JABGON010000241.1	GeneMark.hmm3	exon	54358	54401	.	+	1	ID=g9494.t1.e8;Parent=g9494.t1
JABGON010000241.1	GeneMark.hmm3	CDS	54460	54754	.	+	2	ID=g9494.t1.c;Parent=g9494.t1
JABGON010000241.1	GeneMark.hmm3	exon	54460	54754	.	+	2	ID=g9494.t1.e9;Parent=g9494.t1
JABGON010000241.1	GeneMark.hmm3	CDS	54809	54933	.	+	1	ID=g9494.t1.c;Parent=g9494.t1
JABGON010000241.1	GeneMark.hmm3	exon	54809	54933	.	+	1	ID=g9494.t1.e10;Parent=g9494.t1
JABGON010000241.1	GeneMark.hmm3	CDS	54987	55109	.	+	2	ID=g9494.t1.c;Parent=g9494.t1
JABGON010000241.1	GeneMark.hmm3	exon	54987	55109	.	+	2	ID=g9494.t1.e11;Parent=g9494.t1
JABGON010000241.1	GeneMark.hmm3	CDS	55163	55261	.	+	2	ID=g9494.t1.c;Parent=g9494.t1
JABGON010000241.1	GeneMark.hmm3	exon	55163	55261	.	+	2	ID=g9494.t1.e12;Parent=g9494.t1
JABGON010000241.1	GeneMark.hmm3	CDS	55320	55425	.	+	2	ID=g9494.t1.c;Parent=g9494.t1
JABGON010000241.1	GeneMark.hmm3	exon	55320	55425	.	+	2	ID=g9494.t1.e13;Parent=g9494.t1
JABGON010000241.1	GeneMark.hmm3	CDS	55488	55827	.	+	1	ID=g9494.t1.c;Parent=g9494.t1
JABGON010000241.1	GeneMark.hmm3	exon	55488	55827	.	+	1	ID=g9494.t1.e14;Parent=g9494.t1
JABGON010000241.1	GeneMark.hmm3	CDS	55882	56015	.	+	0	ID=g9494.t1.c;Parent=g9494.t1
JABGON010000241.1	GeneMark.hmm3	exon	55882	56015	.	+	0	ID=g9494.t1.e15;Parent=g9494.t1
JABGON010000241.1	GeneMark.hmm3	CDS	56075	56391	.	+	1	ID=g9494.t1.c;Parent=g9494.t1
JABGON010000241.1	GeneMark.hmm3	exon	56075	56391	.	+	1	ID=g9494.t1.e16;Parent=g9494.t1
JABGON010000241.1	GeneMark.hmm3	CDS	56456	56562	.	+	2	ID=g9494.t1.c;Parent=g9494.t1
JABGON010000241.1	GeneMark.hmm3	exon	56456	56562	.	+	2	ID=g9494.t1.e17;Parent=g9494.t1
JABGON010000241.1	GeneMark.hmm3	stop_codon	56560	56562	.	+	0	ID=g9494.t1.stp;Parent=g9494.t1
JABGON010000241.1	AUGUSTUS	gene	56822	57619	.	-	.	ID=g9495
JABGON010000241.1	AUGUSTUS	mRNA	56822	57619	1	-	.	ID=g9495.t1;Parent=g9495
JABGON010000241.1	AUGUSTUS	stop_codon	56822	56824	.	-	0	ID=g9495.t1.stp;Parent=g9495.t1
JABGON010000241.1	AUGUSTUS	CDS	56822	57310	1	-	0	ID=g9495.t1.c;Parent=g9495.t1; product="hypothetical protein"; go_function="molecular_function|0003674";go_component="cellular_component|0005575"
JABGON010000241.1	AUGUSTUS	exon	56822	57310	.	-	.	ID=g9495.t1.e1;Parent=g9495.t1
JABGON010000241.1	AUGUSTUS	CDS	57446	57619	1	-	0	ID=g9495.t1.c;Parent=g9495.t1
JABGON010000241.1	AUGUSTUS	exon	57446	57619	.	-	.	ID=g9495.t1.e2;Parent=g9495.t1
JABGON010000241.1	AUGUSTUS	start_codon	57617	57619	.	-	0	ID=g9495.t1.srt;Parent=g9495.t1
JABGON010000241.1	AUGUSTUS	gene	58047	58749	.	-	.	ID=g9496
JABGON010000241.1	AUGUSTUS	mRNA	58047	58749	1	-	.	ID=g9496.t1;Parent=g9496
JABGON010000241.1	AUGUSTUS	stop_codon	58047	58049	.	-	0	ID=g9496.t1.stp;Parent=g9496.t1
JABGON010000241.1	AUGUSTUS	CDS	58047	58532	1	-	0	ID=g9496.t1.c;Parent=g9496.t1; product="hypothetical protein"; go_function="molecular_function|0003674"
JABGON010000241.1	AUGUSTUS	exon	58047	58532	.	-	.	ID=g9496.t1.e1;Parent=g9496.t1
JABGON010000241.1	AUGUSTUS	CDS	58594	58749	1	-	0	ID=g9496.t1.c;Parent=g9496.t1
JABGON010000241.1	AUGUSTUS	exon	58594	58749	.	-	.	ID=g9496.t1.e2;Parent=g9496.t1
JABGON010000241.1	AUGUSTUS	start_codon	58747	58749	.	-	0	ID=g9496.t1.srt;Parent=g9496.t1
JABGON010000242.1	AUGUSTUS	gene	3017	7809	.	+	.	ID=g9497
JABGON010000242.1	AUGUSTUS	mRNA	3017	7809	1	+	.	ID=g9497.t1;Parent=g9497
JABGON010000242.1	AUGUSTUS	start_codon	3017	3019	.	+	0	ID=g9497.t1.srt;Parent=g9497.t1
JABGON010000242.1	AUGUSTUS	CDS	3017	4533	1	+	0	ID=g9497.t1.c;Parent=g9497.t1; product="Proteophosphoglycan ppg4"; Dbxref=UniProtKB/TrEMBL:A0A2S9ZY70; go_function="molecular_function|0003674";go_component="cellular anatomical entity|0110165","cellular_component|0005575","cytoplasm|0005737","cytosol|0005829"
JABGON010000242.1	AUGUSTUS	exon	3017	4533	.	+	.	ID=g9497.t1.e1;Parent=g9497.t1
JABGON010000242.1	AUGUSTUS	CDS	4593	5217	1	+	1	ID=g9497.t1.c;Parent=g9497.t1
JABGON010000242.1	AUGUSTUS	exon	4593	5217	.	+	.	ID=g9497.t1.e2;Parent=g9497.t1
JABGON010000242.1	AUGUSTUS	CDS	5277	5397	1	+	0	ID=g9497.t1.c;Parent=g9497.t1
JABGON010000242.1	AUGUSTUS	exon	5277	5397	.	+	.	ID=g9497.t1.e3;Parent=g9497.t1
JABGON010000242.1	AUGUSTUS	CDS	5507	5675	1	+	2	ID=g9497.t1.c;Parent=g9497.t1
JABGON010000242.1	AUGUSTUS	exon	5507	5675	.	+	.	ID=g9497.t1.e4;Parent=g9497.t1
JABGON010000242.1	AUGUSTUS	CDS	5740	5881	1	+	1	ID=g9497.t1.c;Parent=g9497.t1
JABGON010000242.1	AUGUSTUS	exon	5740	5881	.	+	.	ID=g9497.t1.e5;Parent=g9497.t1
JABGON010000242.1	AUGUSTUS	CDS	5938	6053	1	+	0	ID=g9497.t1.c;Parent=g9497.t1
JABGON010000242.1	AUGUSTUS	exon	5938	6053	.	+	.	ID=g9497.t1.e6;Parent=g9497.t1
JABGON010000242.1	AUGUSTUS	CDS	6114	7809	1	+	1	ID=g9497.t1.c;Parent=g9497.t1
JABGON010000242.1	AUGUSTUS	exon	6114	7809	.	+	.	ID=g9497.t1.e7;Parent=g9497.t1
JABGON010000242.1	AUGUSTUS	stop_codon	7807	7809	.	+	0	ID=g9497.t1.stp;Parent=g9497.t1
JABGON010000242.1	AUGUSTUS	gene	11596	16485	.	+	.	ID=g9498
JABGON010000242.1	AUGUSTUS	mRNA	11596	16485	1	+	.	ID=g9498.t1;Parent=g9498
JABGON010000242.1	AUGUSTUS	start_codon	11596	11598	.	+	0	ID=g9498.t1.srt;Parent=g9498.t1
JABGON010000242.1	AUGUSTUS	CDS	11596	12525	1	+	0	ID=g9498.t1.c;Parent=g9498.t1; product="hypothetical protein"; go_process="biological_process|0008150","cellular process|0009987","localization|0051179","establishment of localization|0051234","transport|0006810","macromolecule localization|0033036","protein localization|0008104","cellular localization|0051641","vesicle-mediated transport|0016192","cellular macromolecule localization|0070727","export from cell|0140352","protein localization|0034613","secretion|0046903","secretion by cell|0032940","protein localization to cell periphery|1990778","exocytosis|0006887";go_function="molecular_function|0003674","binding|0005488","ion binding|0043167","lipid binding|0008289","anion binding|0043168","phospholipid binding|0005543","phosphatidylinositol binding|0035091","phosphatidylinositol phosphate binding|1901981","phosphatidylinositol bisphosphate binding|1902936","phosphatidylinositol-4,5-bisphosphate binding|0005546","modified amino acid binding|0072341","phosphatidylserine binding|0001786";go_component="cellular_component|0005575","cellular anatomical entity|0110165","cytosol|0005829","cell division site|0032153","cell tip|0051286"
JABGON010000242.1	AUGUSTUS	exon	11596	12525	.	+	.	ID=g9498.t1.e1;Parent=g9498.t1
JABGON010000242.1	AUGUSTUS	CDS	12577	13622	1	+	0	ID=g9498.t1.c;Parent=g9498.t1
JABGON010000242.1	AUGUSTUS	exon	12577	13622	.	+	.	ID=g9498.t1.e2;Parent=g9498.t1
JABGON010000242.1	AUGUSTUS	CDS	13680	13868	1	+	1	ID=g9498.t1.c;Parent=g9498.t1
JABGON010000242.1	AUGUSTUS	exon	13680	13868	.	+	.	ID=g9498.t1.e3;Parent=g9498.t1
JABGON010000242.1	AUGUSTUS	CDS	13924	14038	1	+	1	ID=g9498.t1.c;Parent=g9498.t1
JABGON010000242.1	AUGUSTUS	exon	13924	14038	.	+	.	ID=g9498.t1.e4;Parent=g9498.t1
JABGON010000242.1	AUGUSTUS	CDS	14095	14235	1	+	0	ID=g9498.t1.c;Parent=g9498.t1
JABGON010000242.1	AUGUSTUS	exon	14095	14235	.	+	.	ID=g9498.t1.e5;Parent=g9498.t1
JABGON010000242.1	AUGUSTUS	CDS	14294	14479	1	+	0	ID=g9498.t1.c;Parent=g9498.t1
JABGON010000242.1	AUGUSTUS	exon	14294	14479	.	+	.	ID=g9498.t1.e6;Parent=g9498.t1
JABGON010000242.1	AUGUSTUS	CDS	14536	15150	1	+	0	ID=g9498.t1.c;Parent=g9498.t1
JABGON010000242.1	AUGUSTUS	exon	14536	15150	.	+	.	ID=g9498.t1.e7;Parent=g9498.t1
JABGON010000242.1	AUGUSTUS	CDS	15212	15569	1	+	0	ID=g9498.t1.c;Parent=g9498.t1
JABGON010000242.1	AUGUSTUS	exon	15212	15569	.	+	.	ID=g9498.t1.e8;Parent=g9498.t1
JABGON010000242.1	AUGUSTUS	CDS	15623	15765	1	+	2	ID=g9498.t1.c;Parent=g9498.t1
JABGON010000242.1	AUGUSTUS	exon	15623	15765	.	+	.	ID=g9498.t1.e9;Parent=g9498.t1
JABGON010000242.1	AUGUSTUS	CDS	15821	15893	1	+	0	ID=g9498.t1.c;Parent=g9498.t1
JABGON010000242.1	AUGUSTUS	exon	15821	15893	.	+	.	ID=g9498.t1.e10;Parent=g9498.t1
JABGON010000242.1	AUGUSTUS	CDS	15951	16019	1	+	2	ID=g9498.t1.c;Parent=g9498.t1
JABGON010000242.1	AUGUSTUS	exon	15951	16019	.	+	.	ID=g9498.t1.e11;Parent=g9498.t1
JABGON010000242.1	AUGUSTUS	CDS	16082	16238	1	+	2	ID=g9498.t1.c;Parent=g9498.t1
JABGON010000242.1	AUGUSTUS	exon	16082	16238	.	+	.	ID=g9498.t1.e12;Parent=g9498.t1
JABGON010000242.1	AUGUSTUS	CDS	16302	16485	1	+	1	ID=g9498.t1.c;Parent=g9498.t1
JABGON010000242.1	AUGUSTUS	exon	16302	16485	.	+	.	ID=g9498.t1.e13;Parent=g9498.t1
JABGON010000242.1	AUGUSTUS	stop_codon	16483	16485	.	+	0	ID=g9498.t1.stp;Parent=g9498.t1
JABGON010000242.1	AUGUSTUS	gene	20120	24876	.	-	.	ID=g9499
JABGON010000242.1	AUGUSTUS	mRNA	20120	24876	1	-	.	ID=g9499.t1;Parent=g9499
JABGON010000242.1	AUGUSTUS	stop_codon	20120	20122	.	-	0	ID=g9499.t1.stp;Parent=g9499.t1
JABGON010000242.1	AUGUSTUS	CDS	20120	20649	1	-	2	ID=g9499.t1.c;Parent=g9499.t1; product="Ribokinase"; Dbxref=UniProtKB/TrEMBL:A0A2S9ZY90; go_process="biological_process|0008150","biological regulation|0065007","regulation of biological process|0050789","cellular process|0009987","regulation of cellular process|0050794","signal transduction|0007165","intracellular signal transduction|0035556","metabolic process|0008152","macromolecule modification|0043412","cellular metabolic process|0044237","protein modification process|0036211","organonitrogen compound metabolic process|1901564","protein modification process|0006464","organic substance metabolic process|0071704","primary metabolic process|0044238","nitrogen compound metabolic process|0006807","macromolecule metabolic process|0043170","protein metabolic process|0019538","phosphorus metabolic process|0006793","protein metabolic process|0044267","phosphate-containing compound metabolic process|0006796","phosphorylation|0016310","cellular macromolecule metabolic process|0044260","protein phosphorylation|0006468","response to stimulus|0050896","negative regulation of biological process|0048519","regulation of response to stimulus|0048583","positive regulation of biological process|0048518","response to stress|0006950","negative regulation of cellular process|0048523","regulation of cell communication|0010646","response to chemical|0042221","positive regulation of cellular process|0048522","cellular component organization|0016043","cellular component organization or biogenesis|0071840","response to organic substance|0010033","regulation of metabolic process|0019222","cellular response to stimulus|0051716","regulation of signal transduction|0009966","positive regulation of metabolic process|0009893","regulation of biological quality|0065008","regulation of signaling|0023051","response to external stimulus|0009605","regulation of developmental process|0050793","multicellular organismal process|0032501","response to extracellular stimulus|0009991","response to oxygen-containing compound|1901700","regulation of gene expression|0010468","response to nutrient levels|0031667","cellular response to stress|0033554","regulation of macromolecule metabolic process|0060255","cell communication|0007154","regulation of cellular component organization|0051128","regulation of cellular metabolic process|0031323","small molecule metabolic process|0044281","regulation of intracellular signal transduction|1902531","regulation of multicellular organismal process|0051239","cellular biosynthetic process|0044249","biosynthetic process|0009058","positive regulation of cellular metabolic process|0031325","negative regulation of response to stimulus|0048585","negative regulation of cell communication|0010648","negative regulation of signaling|0023057","organic substance biosynthetic process|1901576","negative regulation of signal transduction|0009968","negative regulation of metabolic process|0009892","negative regulation of macromolecule metabolic process|0010605","negative regulation of gene expression|0010629","response to carbohydrate|0009743","cellular response to extracellular stimulus|0031668","homeostatic process|0042592";go_function="molecular_function|0003674","binding|0005488","catalytic activity|0003824","ion binding|0043167","organic cyclic compound binding|0097159","heterocyclic compound binding|1901363","anion binding|0043168","catalytic activity, acting on a protein|0140096","transferase activity|0016740","carbohydrate derivative binding|0097367","small molecule binding|0036094","obsolete drug binding|0008144","kinase activity|0016301","transferase activity, transferring phosphorus-containing groups|0016772","phosphotransferase activity, alcohol group as acceptor|0016773","nucleoside phosphate binding|1901265","nucleotide binding|0000166","protein serine/threonine kinase activity|0004674","adenyl ribonucleotide binding|0032559","purine nucleotide binding|0017076","purine ribonucleotide binding|0032555","protein kinase activity|0004672","ribonucleotide binding|0032553","adenyl nucleotide binding|0030554","ATP binding|0005524","purine ribonucleoside triphosphate binding|0035639","protein serine/threonine/tyrosine kinase activity|0004712","protein binding|0005515","cation binding|0043169","metal ion binding|0046872","chromatin binding|0003682","histone kinase activity|0035173";go_component="cellular_component|0005575","cellular anatomical entity|0110165","cytoplasm|0005737","organelle|0043226","membrane-bounded organelle|0043227","intracellular organelle|0043229","intracellular membrane-bounded organelle|0043231","membrane|0016020","nucleus|0005634"; ec_number=2.7.11.1
JABGON010000242.1	AUGUSTUS	exon	20120	20649	.	-	.	ID=g9499.t1.e1;Parent=g9499.t1
JABGON010000242.1	AUGUSTUS	CDS	20711	23764	1	-	2	ID=g9499.t1.c;Parent=g9499.t1
JABGON010000242.1	AUGUSTUS	exon	20711	23764	.	-	.	ID=g9499.t1.e2;Parent=g9499.t1
JABGON010000242.1	AUGUSTUS	CDS	23826	23910	1	-	0	ID=g9499.t1.c;Parent=g9499.t1
JABGON010000242.1	AUGUSTUS	exon	23826	23910	.	-	.	ID=g9499.t1.e3;Parent=g9499.t1
JABGON010000242.1	AUGUSTUS	CDS	23989	24876	1	-	0	ID=g9499.t1.c;Parent=g9499.t1
JABGON010000242.1	AUGUSTUS	exon	23989	24876	.	-	.	ID=g9499.t1.e4;Parent=g9499.t1
JABGON010000242.1	AUGUSTUS	start_codon	24874	24876	.	-	0	ID=g9499.t1.srt;Parent=g9499.t1
JABGON010000242.1	AUGUSTUS	gene	26129	27227	.	-	.	ID=g9500
JABGON010000242.1	AUGUSTUS	mRNA	26129	27227	0.89	-	.	ID=g9500.t1;Parent=g9500
JABGON010000242.1	AUGUSTUS	stop_codon	26129	26131	.	-	0	ID=g9500.t1.stp;Parent=g9500.t1
JABGON010000242.1	AUGUSTUS	CDS	26129	26421	0.89	-	2	ID=g9500.t1.c;Parent=g9500.t1; product="hypothetical protein"; go_function="molecular_function|0003674","binding|0005488"
JABGON010000242.1	AUGUSTUS	exon	26129	26421	.	-	.	ID=g9500.t1.e1;Parent=g9500.t1
JABGON010000242.1	AUGUSTUS	CDS	26479	26841	1	-	2	ID=g9500.t1.c;Parent=g9500.t1
JABGON010000242.1	AUGUSTUS	exon	26479	26841	.	-	.	ID=g9500.t1.e2;Parent=g9500.t1
JABGON010000242.1	AUGUSTUS	CDS	26906	27049	1	-	2	ID=g9500.t1.c;Parent=g9500.t1
JABGON010000242.1	AUGUSTUS	exon	26906	27049	.	-	.	ID=g9500.t1.e3;Parent=g9500.t1
JABGON010000242.1	AUGUSTUS	CDS	27107	27227	1	-	0	ID=g9500.t1.c;Parent=g9500.t1
JABGON010000242.1	AUGUSTUS	exon	27107	27227	.	-	.	ID=g9500.t1.e4;Parent=g9500.t1
JABGON010000242.1	AUGUSTUS	start_codon	27225	27227	.	-	0	ID=g9500.t1.srt;Parent=g9500.t1
JABGON010000242.1	AUGUSTUS	gene	27729	29413	.	-	.	ID=g9501
JABGON010000242.1	AUGUSTUS	mRNA	27729	29413	1	-	.	ID=g9501.t1;Parent=g9501
JABGON010000242.1	AUGUSTUS	stop_codon	27729	27731	.	-	0	ID=g9501.t1.stp;Parent=g9501.t1
JABGON010000242.1	AUGUSTUS	CDS	27729	27844	1	-	2	ID=g9501.t1.c;Parent=g9501.t1; product="hypothetical protein"; go_process="biological_process|0008150","cellular process|0009987","regulation of biological process|0050789","biological regulation|0065007","regulation of cellular process|0050794","metabolic process|0008152","organic substance metabolic process|0071704","macromolecule metabolic process|0043170","primary metabolic process|0044238","nitrogen compound metabolic process|0006807","positive regulation of biological process|0048518","cellular metabolic process|0044237","positive regulation of cellular process|0048522","regulation of metabolic process|0019222","regulation of cellular metabolic process|0031323","regulation of primary metabolic process|0080090","regulation of nitrogen compound metabolic process|0051171","regulation of macromolecule metabolic process|0060255","positive regulation of metabolic process|0009893","positive regulation of cellular metabolic process|0031325","regulation of gene expression|0010468","regulation of nucleobase-containing compound metabolic process|0019219","positive regulation of macromolecule metabolic process|0010604","positive regulation of nitrogen compound metabolic process|0051173","regulation of RNA metabolic process|0051252","regulation of mRNA metabolic process|1903311","cellular component organization|0016043","cellular component organization or biogenesis|0071840","positive regulation of gene expression|0010628","organic cyclic compound metabolic process|1901360","cellular aromatic compound metabolic process|0006725","nucleobase-containing compound metabolic process|0006139","cellular nitrogen compound metabolic process|0034641","nucleic acid metabolic process|0090304","heterocycle metabolic process|0046483","RNA metabolic process|0016070","regulation of biosynthetic process|0009889","cellular macromolecule metabolic process|0044260","regulation of cellular biosynthetic process|0031326","regulation of macromolecule biosynthetic process|0010556","regulation of cellular macromolecule biosynthetic process|2000112","cellular component assembly|0022607","positive regulation of biosynthetic process|0009891","positive regulation of nucleobase-containing compound metabolic process|0045935","positive regulation of cellular biosynthetic process|0031328","protein-containing complex organization|0043933","response to stimulus|0050896","regulation of RNA splicing|0043484","positive regulation of macromolecule biosynthetic process|0010557","positive regulation of RNA metabolic process|0051254","regulation of mRNA processing|0050684","protein-containing complex assembly|0065003","positive regulation of RNA splicing|0033120","positive regulation of mRNA metabolic process|1903313","positive regulation of mRNA processing|0050685","organonitrogen compound metabolic process|1901564","protein metabolic process|0019538","negative regulation of biological process|0048519","negative regulation of cellular process|0048523","regulation of mRNA splicing, via spliceosome|0048024","positive regulation of mRNA splicing, via spliceosome|0048026","negative regulation of metabolic process|0009892","negative regulation of cellular metabolic process|0031324","negative regulation of nitrogen compound metabolic process|0051172","negative regulation of macromolecule metabolic process|0010605","organic substance biosynthetic process|1901576","biosynthetic process|0009058","macromolecule biosynthetic process|0009059","cellular macromolecule biosynthetic process|0034645","cellular biosynthetic process|0044249","cellular response to stimulus|0051716","organic cyclic compound biosynthetic process|1901362","heterocycle biosynthetic process|0018130","regulation of nucleic acid-templated transcription|1903506","nucleobase-containing compound biosynthetic process|0034654","cellular nitrogen compound biosynthetic process|0044271","regulation of DNA-templated transcription|0006355","aromatic compound biosynthetic process|0019438","regulation of RNA biosynthetic process|2001141","regulation of transcription by RNA polymerase II|0006357","response to chemical|0042221","DNA-templated transcription|0006351","nucleic acid-templated transcription|0097659","RNA biosynthetic process|0032774","developmental process|0032502","cellular response to chemical stimulus|0070887","positive regulation of RNA biosynthetic process|1902680","positive regulation of DNA-templated transcription|0045893","positive regulation of nucleic acid-templated transcription|1903508","response to organic substance|0010033","mRNA metabolic process|0016071","RNA processing|0006396","negative regulation of gene expression|0010629","RNA splicing|0008380","negative regulation of nucleobase-containing compound metabolic process|0045934","regulation of multicellular organismal process|0051239","mRNA processing|0006397","proteolysis|0006508","negative regulation of RNA metabolic process|0051253","protein homooligomerization|0051260","cellular response to organic substance|0071310";go_function="binding|0005488","molecular_function|0003674","heterocyclic compound binding|1901363","organic cyclic compound binding|0097159","nucleic acid binding|0003676","RNA binding|0003723","protein binding|0005515","mRNA binding|0003729","identical protein binding|0042802","DNA binding|0003677","chromatin binding|0003682","sequence-specific DNA binding|0043565","double-stranded DNA binding|0003690","sequence-specific double-stranded DNA binding|1990837","transcription regulatory region nucleic acid binding|0001067","transcription cis-regulatory region binding|0044212","transcription cis-regulatory region binding|0000976","RNA polymerase II transcription regulatory region sequence-specific DNA binding|0000977","RNA polymerase II transcription regulatory region sequence-specific DNA binding|0001012","cis-regulatory region sequence-specific DNA binding|0000987","RNA polymerase II cis-regulatory region sequence-specific DNA binding|0000978","enzyme binding|0019899","protein domain specific binding|0019904","ion binding|0043167","protein dimerization activity|0046983","metal ion binding|0046872","cation binding|0043169";go_component="cellular_component|0005575","cellular anatomical entity|0110165","intracellular organelle|0043229","organelle|0043226","intracellular membrane-bounded organelle|0043231","membrane-bounded organelle|0043227","nucleus|0005634","protein-containing complex|0032991","ribonucleoprotein complex|1990904"
JABGON010000242.1	AUGUSTUS	exon	27729	27844	.	-	.	ID=g9501.t1.e1;Parent=g9501.t1
JABGON010000242.1	AUGUSTUS	CDS	27950	28135	1	-	2	ID=g9501.t1.c;Parent=g9501.t1
JABGON010000242.1	AUGUSTUS	exon	27950	28135	.	-	.	ID=g9501.t1.e2;Parent=g9501.t1
JABGON010000242.1	AUGUSTUS	CDS	28254	28464	1	-	0	ID=g9501.t1.c;Parent=g9501.t1
JABGON010000242.1	AUGUSTUS	exon	28254	28464	.	-	.	ID=g9501.t1.e3;Parent=g9501.t1
JABGON010000242.1	AUGUSTUS	CDS	28543	28657	1	-	1	ID=g9501.t1.c;Parent=g9501.t1
JABGON010000242.1	AUGUSTUS	exon	28543	28657	.	-	.	ID=g9501.t1.e4;Parent=g9501.t1
JABGON010000242.1	AUGUSTUS	CDS	28745	28877	1	-	2	ID=g9501.t1.c;Parent=g9501.t1
JABGON010000242.1	AUGUSTUS	exon	28745	28877	.	-	.	ID=g9501.t1.e5;Parent=g9501.t1
JABGON010000242.1	AUGUSTUS	CDS	29404	29413	1	-	0	ID=g9501.t1.c;Parent=g9501.t1
JABGON010000242.1	AUGUSTUS	exon	29404	29413	.	-	.	ID=g9501.t1.e6;Parent=g9501.t1
JABGON010000242.1	AUGUSTUS	start_codon	29411	29413	.	-	0	ID=g9501.t1.srt;Parent=g9501.t1
JABGON010000242.1	AUGUSTUS	mRNA	27729	28782	0.61	-	.	ID=g9501.t2;Parent=g9501
JABGON010000242.1	AUGUSTUS	stop_codon	27729	27731	.	-	0	ID=g9501.t2.stp;Parent=g9501.t2
JABGON010000242.1	AUGUSTUS	CDS	27729	27844	1	-	2	ID=g9501.t2.c;Parent=g9501.t2; product="hypothetical protein"; go_process="biological_process|0008150","cellular process|0009987","regulation of biological process|0050789","biological regulation|0065007","regulation of cellular process|0050794","metabolic process|0008152","organic substance metabolic process|0071704","macromolecule metabolic process|0043170","primary metabolic process|0044238","nitrogen compound metabolic process|0006807","positive regulation of biological process|0048518","cellular metabolic process|0044237","positive regulation of cellular process|0048522","regulation of metabolic process|0019222","regulation of cellular metabolic process|0031323","regulation of primary metabolic process|0080090","regulation of nitrogen compound metabolic process|0051171","regulation of macromolecule metabolic process|0060255","positive regulation of metabolic process|0009893","positive regulation of cellular metabolic process|0031325","regulation of gene expression|0010468","regulation of nucleobase-containing compound metabolic process|0019219","positive regulation of macromolecule metabolic process|0010604","positive regulation of nitrogen compound metabolic process|0051173","regulation of RNA metabolic process|0051252","regulation of mRNA metabolic process|1903311","cellular component organization|0016043","cellular component organization or biogenesis|0071840","positive regulation of gene expression|0010628","organic cyclic compound metabolic process|1901360","cellular aromatic compound metabolic process|0006725","nucleobase-containing compound metabolic process|0006139","cellular nitrogen compound metabolic process|0034641","nucleic acid metabolic process|0090304","heterocycle metabolic process|0046483","RNA metabolic process|0016070","regulation of biosynthetic process|0009889","cellular macromolecule metabolic process|0044260","regulation of cellular biosynthetic process|0031326","regulation of macromolecule biosynthetic process|0010556","regulation of cellular macromolecule biosynthetic process|2000112","cellular component assembly|0022607","positive regulation of biosynthetic process|0009891","positive regulation of nucleobase-containing compound metabolic process|0045935","positive regulation of cellular biosynthetic process|0031328","protein-containing complex organization|0043933","response to stimulus|0050896","regulation of RNA splicing|0043484","positive regulation of macromolecule biosynthetic process|0010557","positive regulation of RNA metabolic process|0051254","regulation of mRNA processing|0050684","protein-containing complex assembly|0065003","positive regulation of RNA splicing|0033120","positive regulation of mRNA metabolic process|1903313","positive regulation of mRNA processing|0050685","organonitrogen compound metabolic process|1901564","protein metabolic process|0019538","negative regulation of biological process|0048519","negative regulation of cellular process|0048523","regulation of mRNA splicing, via spliceosome|0048024","positive regulation of mRNA splicing, via spliceosome|0048026","negative regulation of metabolic process|0009892","negative regulation of cellular metabolic process|0031324","negative regulation of nitrogen compound metabolic process|0051172","negative regulation of macromolecule metabolic process|0010605","organic substance biosynthetic process|1901576","biosynthetic process|0009058","macromolecule biosynthetic process|0009059","cellular macromolecule biosynthetic process|0034645","cellular biosynthetic process|0044249","cellular response to stimulus|0051716","organic cyclic compound biosynthetic process|1901362","heterocycle biosynthetic process|0018130","regulation of nucleic acid-templated transcription|1903506","nucleobase-containing compound biosynthetic process|0034654","cellular nitrogen compound biosynthetic process|0044271","regulation of DNA-templated transcription|0006355","aromatic compound biosynthetic process|0019438","regulation of RNA biosynthetic process|2001141","regulation of transcription by RNA polymerase II|0006357","response to chemical|0042221","DNA-templated transcription|0006351","nucleic acid-templated transcription|0097659","RNA biosynthetic process|0032774","developmental process|0032502","cellular response to chemical stimulus|0070887","positive regulation of RNA biosynthetic process|1902680","positive regulation of DNA-templated transcription|0045893","positive regulation of nucleic acid-templated transcription|1903508","response to organic substance|0010033","mRNA metabolic process|0016071","RNA processing|0006396","negative regulation of gene expression|0010629","RNA splicing|0008380","negative regulation of nucleobase-containing compound metabolic process|0045934","regulation of multicellular organismal process|0051239","mRNA processing|0006397","proteolysis|0006508","negative regulation of RNA metabolic process|0051253","protein homooligomerization|0051260","cellular response to organic substance|0071310";go_function="binding|0005488","molecular_function|0003674","heterocyclic compound binding|1901363","organic cyclic compound binding|0097159","nucleic acid binding|0003676","RNA binding|0003723","protein binding|0005515","mRNA binding|0003729","identical protein binding|0042802","DNA binding|0003677","chromatin binding|0003682","sequence-specific DNA binding|0043565","double-stranded DNA binding|0003690","sequence-specific double-stranded DNA binding|1990837","transcription regulatory region nucleic acid binding|0001067","transcription cis-regulatory region binding|0044212","transcription cis-regulatory region binding|0000976","RNA polymerase II transcription regulatory region sequence-specific DNA binding|0000977","RNA polymerase II transcription regulatory region sequence-specific DNA binding|0001012","cis-regulatory region sequence-specific DNA binding|0000987","RNA polymerase II cis-regulatory region sequence-specific DNA binding|0000978","enzyme binding|0019899","protein domain specific binding|0019904","ion binding|0043167","protein dimerization activity|0046983","metal ion binding|0046872","cation binding|0043169";go_component="cellular_component|0005575","cellular anatomical entity|0110165","intracellular organelle|0043229","organelle|0043226","intracellular membrane-bounded organelle|0043231","membrane-bounded organelle|0043227","nucleus|0005634","protein-containing complex|0032991","ribonucleoprotein complex|1990904"
JABGON010000242.1	AUGUSTUS	exon	27729	27844	.	-	.	ID=g9501.t2.e1;Parent=g9501.t2
JABGON010000242.1	AUGUSTUS	CDS	27950	28135	1	-	2	ID=g9501.t2.c;Parent=g9501.t2
JABGON010000242.1	AUGUSTUS	exon	27950	28135	.	-	.	ID=g9501.t2.e2;Parent=g9501.t2
JABGON010000242.1	AUGUSTUS	CDS	28254	28464	1	-	0	ID=g9501.t2.c;Parent=g9501.t2
JABGON010000242.1	AUGUSTUS	exon	28254	28464	.	-	.	ID=g9501.t2.e3;Parent=g9501.t2
JABGON010000242.1	AUGUSTUS	CDS	28543	28657	1	-	1	ID=g9501.t2.c;Parent=g9501.t2
JABGON010000242.1	AUGUSTUS	exon	28543	28657	.	-	.	ID=g9501.t2.e4;Parent=g9501.t2
JABGON010000242.1	AUGUSTUS	CDS	28745	28782	0.61	-	0	ID=g9501.t2.c;Parent=g9501.t2
JABGON010000242.1	AUGUSTUS	exon	28745	28782	.	-	.	ID=g9501.t2.e5;Parent=g9501.t2
JABGON010000242.1	AUGUSTUS	start_codon	28780	28782	.	-	0	ID=g9501.t2.srt;Parent=g9501.t2
JABGON010000242.1	AUGUSTUS	gene	31734	32929	.	+	.	ID=g9502
JABGON010000242.1	AUGUSTUS	mRNA	31734	32929	1	+	.	ID=g9502.t1;Parent=g9502
JABGON010000242.1	AUGUSTUS	start_codon	31734	31736	.	+	0	ID=g9502.t1.srt;Parent=g9502.t1
JABGON010000242.1	AUGUSTUS	CDS	31734	32076	1	+	0	ID=g9502.t1.c;Parent=g9502.t1; product="Uncharacterized protein family UPF0029-domain containing protein"; Dbxref=UniProtKB/TrEMBL:A0A2S9ZY80; go_process="biological_process|0008150","metabolic process|0008152","organic substance metabolic process|0071704","primary metabolic process|0044238","biological regulation|0065007","regulation of biological process|0050789","regulation of cellular process|0050794","small molecule metabolic process|0044281","regulation of metabolic process|0019222","regulation of cellular metabolic process|0031323","positive regulation of biological process|0048518","positive regulation of cellular process|0048522","positive regulation of metabolic process|0009893","positive regulation of cellular metabolic process|0031325","carbohydrate metabolic process|0005975","NADP metabolic process|0006739","monosaccharide metabolic process|0005996","hexose metabolic process|0019318","glucose metabolic process|0006006","pentose metabolic process|0019321","regulation of reactive oxygen species metabolic process|2000377","positive regulation of reactive oxygen species metabolic process|2000379";go_function="molecular_function|0003674","catalytic activity|0003824","oxidoreductase activity|0016491","oxidoreductase activity, acting on CH-OH group of donors|0016614","oxidoreductase activity, acting on the CH-OH group of donors, NAD or NADP as acceptor|0016616","binding|0005488","protein binding|0005515","identical protein binding|0042802","oxidoreductase activity, acting on NAD(P)H|0016651","oxidoreductase activity, acting on NAD(P)H, quinone or similar compound as acceptor|0016655","aldo-keto reductase (NADP) activity|0004033","alcohol dehydrogenase (NADP+) activity|0008106";go_component="cellular_component|0005575","cellular anatomical entity|0110165","intracellular organelle|0043229","organelle|0043226","membrane-bounded organelle|0043227","intracellular membrane-bounded organelle|0043231"
JABGON010000242.1	AUGUSTUS	exon	31734	32076	.	+	.	ID=g9502.t1.e1;Parent=g9502.t1
JABGON010000242.1	AUGUSTUS	CDS	32140	32380	1	+	2	ID=g9502.t1.c;Parent=g9502.t1
JABGON010000242.1	AUGUSTUS	exon	32140	32380	.	+	.	ID=g9502.t1.e2;Parent=g9502.t1
JABGON010000242.1	AUGUSTUS	CDS	32445	32522	1	+	1	ID=g9502.t1.c;Parent=g9502.t1
JABGON010000242.1	AUGUSTUS	exon	32445	32522	.	+	.	ID=g9502.t1.e3;Parent=g9502.t1
JABGON010000242.1	AUGUSTUS	CDS	32591	32688	1	+	1	ID=g9502.t1.c;Parent=g9502.t1
JABGON010000242.1	AUGUSTUS	exon	32591	32688	.	+	.	ID=g9502.t1.e4;Parent=g9502.t1
JABGON010000242.1	AUGUSTUS	CDS	32754	32929	1	+	2	ID=g9502.t1.c;Parent=g9502.t1
JABGON010000242.1	AUGUSTUS	exon	32754	32929	.	+	.	ID=g9502.t1.e5;Parent=g9502.t1
JABGON010000242.1	AUGUSTUS	stop_codon	32927	32929	.	+	0	ID=g9502.t1.stp;Parent=g9502.t1
JABGON010000242.1	AUGUSTUS	gene	34538	35937	.	+	.	ID=g9503
JABGON010000242.1	AUGUSTUS	mRNA	34538	35937	1	+	.	ID=g9503.t1;Parent=g9503
JABGON010000242.1	AUGUSTUS	start_codon	34538	34540	.	+	0	ID=g9503.t1.srt;Parent=g9503.t1
JABGON010000242.1	AUGUSTUS	CDS	34538	35125	1	+	0	ID=g9503.t1.c;Parent=g9503.t1; product="hypothetical protein"; go_process="biological_process|0008150","cellular process|0009987","reproductive process|0022414","cell division|0051301","cell cycle process|0022402","mitotic cell cycle process|1903047","meiotic cell cycle process|1903046","attachment of mitotic spindle microtubules to kinetochore|0051315","attachment of spindle microtubules to kinetochore|0008608";go_function="molecular_function|0003674","binding|0005488";go_component="cellular_component|0005575","cellular anatomical entity|0110165","cytoplasm|0005737","organelle|0043226","intracellular organelle|0043229","protein-containing complex|0032991","microtubule|0005874","supramolecular polymer|0099081","supramolecular fiber|0099512","polymeric cytoskeletal fiber|0099513","supramolecular complex|0099080","non-membrane-bounded organelle|0043228","intracellular non-membrane-bounded organelle|0043232","spindle|0005819","mitotic spindle|0072686"
JABGON010000242.1	AUGUSTUS	exon	34538	35125	.	+	.	ID=g9503.t1.e1;Parent=g9503.t1
JABGON010000242.1	AUGUSTUS	CDS	35192	35311	1	+	0	ID=g9503.t1.c;Parent=g9503.t1
JABGON010000242.1	AUGUSTUS	exon	35192	35311	.	+	.	ID=g9503.t1.e2;Parent=g9503.t1
JABGON010000242.1	AUGUSTUS	CDS	35416	35620	1	+	0	ID=g9503.t1.c;Parent=g9503.t1
JABGON010000242.1	AUGUSTUS	exon	35416	35620	.	+	.	ID=g9503.t1.e3;Parent=g9503.t1
JABGON010000242.1	AUGUSTUS	CDS	35720	35937	1	+	2	ID=g9503.t1.c;Parent=g9503.t1
JABGON010000242.1	AUGUSTUS	exon	35720	35937	.	+	.	ID=g9503.t1.e4;Parent=g9503.t1
JABGON010000242.1	AUGUSTUS	stop_codon	35935	35937	.	+	0	ID=g9503.t1.stp;Parent=g9503.t1
JABGON010000242.1	AUGUSTUS	gene	36256	37165	.	-	.	ID=g9504
JABGON010000242.1	AUGUSTUS	mRNA	36256	37165	1	-	.	ID=g9504.t1;Parent=g9504
JABGON010000242.1	AUGUSTUS	stop_codon	36256	36258	.	-	0	ID=g9504.t1.stp;Parent=g9504.t1
JABGON010000242.1	AUGUSTUS	CDS	36256	36600	1	-	0	ID=g9504.t1.c;Parent=g9504.t1; product="Proteophosphoglycan ppg4"; Dbxref=UniProtKB/TrEMBL:A0A0K3CNX5; go_process="biological_process|0008150","localization|0051179","transport|0006810","establishment of localization|0051234","organic substance transport|0071702","macromolecule localization|0033036","protein localization|0008104","amide transport|0042886","nitrogen compound transport|0071705","protein transport|0015031","peptide transport|0015833","establishment of protein localization|0045184","cellular process|0009987","cellular localization|0051641","intracellular transport|0046907","intracellular protein transport|0006886","vesicle-mediated transport|0016192","cellular component organization or biogenesis|0071840","cellular component organization|0016043","biological regulation|0065007","import into cell|0098657","endocytosis|0006897","regulation of biological process|0050789","organelle organization|0006996","regulation of cellular process|0050794","regulation of localization|0032879","regulation of transport|0051049","regulation of cellular component organization|0051128","metabolic process|0008152","regulation of vesicle-mediated transport|0060627","cellular metabolic process|0044237","regulation of endocytosis|0030100","organic substance metabolic process|0071704","positive regulation of biological process|0048518","vesicle organization|0016050","positive regulation of cellular process|0048522";go_function="molecular_function|0003674","binding|0005488","heterocyclic compound binding|1901363","organic cyclic compound binding|0097159","catalytic activity|0003824","ion binding|0043167","small molecule binding|0036094","nucleoside phosphate binding|1901265","nucleotide binding|0000166","hydrolase activity|0016787","anion binding|0043168","purine ribonucleotide binding|0032555","ribonucleotide binding|0032553","purine nucleotide binding|0017076","carbohydrate derivative binding|0097367","purine ribonucleoside triphosphate binding|0035639","ribonucleoside triphosphate phosphatase activity|0017111","hydrolase activity, acting on acid anhydrides|0016817","hydrolase activity, acting on acid anhydrides, in phosphorus-containing anhydrides|0016818","pyrophosphatase activity|0016462","GTPase activity|0003924","nucleoside binding|0001882","purine ribonucleoside binding|0032550","GTP binding|0005525","guanyl ribonucleotide binding|0032561","ribonucleoside binding|0032549","purine nucleoside binding|0001883","guanyl nucleotide binding|0019001","GDP binding|0019003","protein binding|0005515";go_component="cellular_component|0005575","organelle membrane|0031090","cellular anatomical entity|0110165","membrane|0016020","membrane-bounded organelle|0043227","intracellular organelle|0043229","organelle|0043226","bounding membrane of organelle|0098588","intracellular membrane-bounded organelle|0043231","membrane|0098805","vesicle|0031982","intracellular vesicle|0097708","cytoplasmic vesicle|0031410","membrane protein complex|0098796","protein-containing complex|0032991","endosome|0005768","plasma membrane|0005886","endomembrane system|0012505","mitochondrial protein-containing complex|0098798","inner mitochondrial membrane protein complex|0098800","mitochondrial membrane|0031966","early endosome|0005769","endosome membrane|0010008","endocytic vesicle|0030139","organelle inner membrane|0019866"; ec_number=3.6.5.2
JABGON010000242.1	AUGUSTUS	exon	36256	36600	.	-	.	ID=g9504.t1.e1;Parent=g9504.t1
JABGON010000242.1	AUGUSTUS	CDS	36745	36843	1	-	0	ID=g9504.t1.c;Parent=g9504.t1
JABGON010000242.1	AUGUSTUS	exon	36745	36843	.	-	.	ID=g9504.t1.e2;Parent=g9504.t1
JABGON010000242.1	AUGUSTUS	CDS	36900	36958	1	-	2	ID=g9504.t1.c;Parent=g9504.t1
JABGON010000242.1	AUGUSTUS	exon	36900	36958	.	-	.	ID=g9504.t1.e3;Parent=g9504.t1
JABGON010000242.1	AUGUSTUS	CDS	37021	37165	1	-	0	ID=g9504.t1.c;Parent=g9504.t1
JABGON010000242.1	AUGUSTUS	exon	37021	37165	.	-	.	ID=g9504.t1.e4;Parent=g9504.t1
JABGON010000242.1	AUGUSTUS	start_codon	37163	37165	.	-	0	ID=g9504.t1.srt;Parent=g9504.t1
JABGON010000242.1	AUGUSTUS	gene	37813	40419	.	+	.	ID=g9505
JABGON010000242.1	AUGUSTUS	mRNA	37813	40419	1	+	.	ID=g9505.t1;Parent=g9505
JABGON010000242.1	AUGUSTUS	start_codon	37813	37815	.	+	0	ID=g9505.t1.srt;Parent=g9505.t1
JABGON010000242.1	AUGUSTUS	CDS	37813	38239	1	+	0	ID=g9505.t1.c;Parent=g9505.t1; product="hypothetical protein"; Dbxref=UniProtKB/TrEMBL:A0A2S9ZY88; go_process="biological_process|0008150","cellular process|0009987","cellular metabolic process|0044237","metabolic process|0008152","organic substance metabolic process|0071704","nitrogen compound metabolic process|0006807","primary metabolic process|0044238","macromolecule metabolic process|0043170","cellular aromatic compound metabolic process|0006725","nucleobase-containing compound metabolic process|0006139","heterocycle metabolic process|0046483","cellular nitrogen compound metabolic process|0034641","organic cyclic compound metabolic process|1901360","nucleic acid metabolic process|0090304","RNA metabolic process|0016070","rRNA metabolic process|0016072","rRNA processing|0006364","RNA processing|0006396","ncRNA processing|0034470","ncRNA metabolic process|0034660";go_function="molecular_function|0003674","binding|0005488","nucleic acid binding|0003676","organic cyclic compound binding|0097159","heterocyclic compound binding|1901363","RNA binding|0003723";go_component="cellular_component|0005575","cellular anatomical entity|0110165","organelle|0043226","intracellular organelle|0043229","intracellular membrane-bounded organelle|0043231","membrane-bounded organelle|0043227","nucleus|0005634","non-membrane-bounded organelle|0043228","intracellular non-membrane-bounded organelle|0043232","nucleolus|0005730"
JABGON010000242.1	AUGUSTUS	exon	37813	38239	.	+	.	ID=g9505.t1.e1;Parent=g9505.t1
JABGON010000242.1	AUGUSTUS	CDS	38819	38928	1	+	2	ID=g9505.t1.c;Parent=g9505.t1
JABGON010000242.1	AUGUSTUS	exon	38819	38928	.	+	.	ID=g9505.t1.e2;Parent=g9505.t1
JABGON010000242.1	AUGUSTUS	CDS	38992	39096	1	+	0	ID=g9505.t1.c;Parent=g9505.t1
JABGON010000242.1	AUGUSTUS	exon	38992	39096	.	+	.	ID=g9505.t1.e3;Parent=g9505.t1
JABGON010000242.1	AUGUSTUS	CDS	39158	39223	1	+	0	ID=g9505.t1.c;Parent=g9505.t1
JABGON010000242.1	AUGUSTUS	exon	39158	39223	.	+	.	ID=g9505.t1.e4;Parent=g9505.t1
JABGON010000242.1	AUGUSTUS	CDS	39292	39360	1	+	0	ID=g9505.t1.c;Parent=g9505.t1
JABGON010000242.1	AUGUSTUS	exon	39292	39360	.	+	.	ID=g9505.t1.e5;Parent=g9505.t1
JABGON010000242.1	AUGUSTUS	CDS	39424	39582	1	+	0	ID=g9505.t1.c;Parent=g9505.t1
JABGON010000242.1	AUGUSTUS	exon	39424	39582	.	+	.	ID=g9505.t1.e6;Parent=g9505.t1
JABGON010000242.1	AUGUSTUS	CDS	39644	39735	1	+	0	ID=g9505.t1.c;Parent=g9505.t1
JABGON010000242.1	AUGUSTUS	exon	39644	39735	.	+	.	ID=g9505.t1.e7;Parent=g9505.t1
JABGON010000242.1	AUGUSTUS	CDS	39800	40334	1	+	1	ID=g9505.t1.c;Parent=g9505.t1
JABGON010000242.1	AUGUSTUS	exon	39800	40334	.	+	.	ID=g9505.t1.e8;Parent=g9505.t1
JABGON010000242.1	AUGUSTUS	CDS	40396	40419	1	+	0	ID=g9505.t1.c;Parent=g9505.t1
JABGON010000242.1	AUGUSTUS	exon	40396	40419	.	+	.	ID=g9505.t1.e9;Parent=g9505.t1
JABGON010000242.1	AUGUSTUS	stop_codon	40417	40419	.	+	0	ID=g9505.t1.stp;Parent=g9505.t1
JABGON010000242.1	AUGUSTUS	gene	40530	41897	.	-	.	ID=g9506
JABGON010000242.1	AUGUSTUS	mRNA	40530	41897	1	-	.	ID=g9506.t1;Parent=g9506
JABGON010000242.1	AUGUSTUS	stop_codon	40530	40532	.	-	0	ID=g9506.t1.stp;Parent=g9506.t1
JABGON010000242.1	AUGUSTUS	CDS	40530	41727	1	-	1	ID=g9506.t1.c;Parent=g9506.t1; product="FACT complex subunit POB3"; Dbxref=UniProtKB/TrEMBL:A0A0K3CQE5; go_function="molecular_function|0003674";go_component="cellular_component|0005575"
JABGON010000242.1	AUGUSTUS	exon	40530	41727	.	-	.	ID=g9506.t1.e1;Parent=g9506.t1
JABGON010000242.1	AUGUSTUS	CDS	41788	41897	1	-	0	ID=g9506.t1.c;Parent=g9506.t1
JABGON010000242.1	AUGUSTUS	exon	41788	41897	.	-	.	ID=g9506.t1.e2;Parent=g9506.t1
JABGON010000242.1	AUGUSTUS	start_codon	41895	41897	.	-	0	ID=g9506.t1.srt;Parent=g9506.t1
JABGON010000242.1	AUGUSTUS	gene	43948	45300	.	-	.	ID=g9507
JABGON010000242.1	AUGUSTUS	mRNA	43948	45300	1	-	.	ID=g9507.t1;Parent=g9507
JABGON010000242.1	AUGUSTUS	stop_codon	43948	43950	.	-	0	ID=g9507.t1.stp;Parent=g9507.t1
JABGON010000242.1	AUGUSTUS	CDS	43948	44456	1	-	2	ID=g9507.t1.c;Parent=g9507.t1; product="Proteophosphoglycan ppg4"; Dbxref=UniProtKB/TrEMBL:A0A0K3CTY2; go_process="biological_process|0008150","cellular process|0009987","biological regulation|0065007","regulation of biological process|0050789","metabolic process|0008152","cellular metabolic process|0044237","primary metabolic process|0044238","organic substance metabolic process|0071704","macromolecule metabolic process|0043170","nitrogen compound metabolic process|0006807","regulation of metabolic process|0019222","negative regulation of biological process|0048519","cellular macromolecule metabolic process|0044260","regulation of macromolecule metabolic process|0060255","regulation of gene expression|0010468","cellular nitrogen compound metabolic process|0034641","organic cyclic compound metabolic process|1901360","heterocycle metabolic process|0046483","cellular aromatic compound metabolic process|0006725","nucleobase-containing compound metabolic process|0006139","negative regulation of metabolic process|0009892","organic substance catabolic process|1901575","catabolic process|0009056","nucleic acid metabolic process|0090304","negative regulation of macromolecule metabolic process|0010605","cellular catabolic process|0044248","negative regulation of gene expression|0010629","macromolecule catabolic process|0009057","RNA metabolic process|0016070","RNA processing|0006396","snRNA metabolic process|0016073","cellular macromolecule catabolic process|0044265","ncRNA metabolic process|0034660","ncRNA processing|0034470","mRNA metabolic process|0016071","rRNA metabolic process|0016072","rRNA processing|0006364","organic cyclic compound catabolic process|1901361","RNA catabolic process|0006401","aromatic compound catabolic process|0019439","cellular nitrogen compound catabolic process|0044270","RNA 3'-end processing|0031123","heterocycle catabolic process|0046700","nucleobase-containing compound catabolic process|0034655","ncRNA catabolic process|0034661","mRNA catabolic process|0006402","regulatory ncRNA 3'-end processing|0043628","rRNA catabolic process|0016075","sno(s)RNA processing|0043144","sno(s)RNA metabolic process|0016074","nuclear-transcribed mRNA catabolic process|0000956","snRNA processing|0016180","snRNA 3'-end processing|0034472","sno(s)RNA 3'-end processing|0031126","nuclear mRNA surveillance|0071028","RNA surveillance|0071025","nuclear-transcribed mRNA catabolic process, exonucleolytic|0000291","nuclear RNA surveillance|0071027","nuclear-transcribed mRNA catabolic process, exonucleolytic, 3'-5'|0034427","response to stimulus|0050896","regulation of cellular process|0050794","response to stress|0006950","obsolete multi-organism process|0051704","response to external stimulus|0009605","response to biotic stimulus|0009607","response to external biotic stimulus|0043207","response to other organism|0051707","defense response|0006952","positive regulation of biological process|0048518","RNA phosphodiester bond hydrolysis|0090501","defense response to other organism|0098542","tRNA metabolic process|0006399","modification-dependent macromolecule catabolic process|0043632","nucleic acid phosphodiester bond hydrolysis|0090305";go_function="molecular_function|0003674","binding|0005488","organic cyclic compound binding|0097159","heterocyclic compound binding|1901363","nucleic acid binding|0003676","RNA binding|0003723","mRNA binding|0003729","catalytic activity|0003824","hydrolase activity|0016787","mRNA 3'-UTR binding|0003730","mRNA 3'-UTR AU-rich region binding|0017091","mRNA 3'-UTR AU-rich region binding|0035925","hydrolase activity, acting on ester bonds|0016788";go_component="cellular_component|0005575","cellular anatomical entity|0110165","protein-containing complex|0032991","organelle|0043226","intracellular organelle|0043229","catalytic complex|1902494","non-membrane-bounded organelle|0043228","intracellular non-membrane-bounded organelle|0043232","nucleolus|0005730","exosome (RNase complex)|0000178","exoribonuclease complex|1905354","cytoplasmic exosome (RNase complex)|0000177","intracellular membrane-bounded organelle|0043231","membrane-bounded organelle|0043227","nucleus|0005634","cytosol|0005829"
JABGON010000242.1	AUGUSTUS	exon	43948	44456	.	-	.	ID=g9507.t1.e1;Parent=g9507.t1
JABGON010000242.1	AUGUSTUS	CDS	44683	44798	1	-	1	ID=g9507.t1.c;Parent=g9507.t1
JABGON010000242.1	AUGUSTUS	exon	44683	44798	.	-	.	ID=g9507.t1.e2;Parent=g9507.t1
JABGON010000242.1	AUGUSTUS	CDS	44885	45300	1	-	0	ID=g9507.t1.c;Parent=g9507.t1
JABGON010000242.1	AUGUSTUS	exon	44885	45300	.	-	.	ID=g9507.t1.e3;Parent=g9507.t1
JABGON010000242.1	AUGUSTUS	start_codon	45298	45300	.	-	0	ID=g9507.t1.srt;Parent=g9507.t1
JABGON010000242.1	AUGUSTUS	gene	45581	49097	.	+	.	ID=g9508
JABGON010000242.1	AUGUSTUS	mRNA	45581	49097	1	+	.	ID=g9508.t1;Parent=g9508
JABGON010000242.1	AUGUSTUS	start_codon	45581	45583	.	+	0	ID=g9508.t1.srt;Parent=g9508.t1
JABGON010000242.1	AUGUSTUS	CDS	45581	45750	1	+	0	ID=g9508.t1.c;Parent=g9508.t1; product="F-box domain-containing protein"; Dbxref=UniProtKB/TrEMBL:A0A2S9ZY96; go_process="biological_process|0008150","cellular process|0009987","metabolic process|0008152","cellular metabolic process|0044237","organic cyclic compound metabolic process|1901360","small molecule metabolic process|0044281","primary metabolic process|0044238","organic substance metabolic process|0071704","cellular aromatic compound metabolic process|0006725","nitrogen compound metabolic process|0006807","heterocycle metabolic process|0046483","nucleobase-containing compound metabolic process|0006139","organonitrogen compound metabolic process|1901564","cellular nitrogen compound metabolic process|0034641","macromolecule metabolic process|0043170","carboxylic acid metabolic process|0019752","oxoacid metabolic process|0043436","organic acid metabolic process|0006082","nucleic acid metabolic process|0090304","RNA metabolic process|0016070","amino acid metabolic process|0006520","ncRNA metabolic process|0034660","tRNA metabolic process|0006399","amino acid activation|0043038","tRNA aminoacylation|0043039","tRNA aminoacylation for protein translation|0006418","biological regulation|0065007","regulation of biological process|0050789","regulation of cellular process|0050794";go_function="molecular_function|0003674","binding|0005488","catalytic activity|0003824","organic cyclic compound binding|0097159","heterocyclic compound binding|1901363","ion binding|0043167","catalytic activity, acting on RNA|0140098","small molecule binding|0036094","nucleotide binding|0000166","nucleoside phosphate binding|1901265","catalytic activity, acting on a tRNA|0140101","anion binding|0043168","ligase activity|0016874","carbohydrate derivative binding|0097367","obsolete drug binding|0008144","adenyl nucleotide binding|0030554","purine nucleotide binding|0017076","adenyl ribonucleotide binding|0032559","purine ribonucleoside triphosphate binding|0035639","ATP binding|0005524","purine ribonucleotide binding|0032555","ribonucleotide binding|0032553","ligase activity, forming carbon-oxygen bonds|0016875","aminoacyl-tRNA ligase activity|0004812","nucleic acid binding|0003676","RNA binding|0003723","protein binding|0005515","enzyme binding|0019899","metal ion binding|0046872","cation binding|0043169";go_component="cellular_component|0005575","cellular anatomical entity|0110165","cytosol|0005829","protein-containing complex|0032991","cytoplasm|0005737"
JABGON010000242.1	AUGUSTUS	exon	45581	45750	.	+	.	ID=g9508.t1.e1;Parent=g9508.t1
JABGON010000242.1	AUGUSTUS	CDS	45826	45922	1	+	1	ID=g9508.t1.c;Parent=g9508.t1
JABGON010000242.1	AUGUSTUS	exon	45826	45922	.	+	.	ID=g9508.t1.e2;Parent=g9508.t1
JABGON010000242.1	AUGUSTUS	CDS	46030	46467	1	+	0	ID=g9508.t1.c;Parent=g9508.t1
JABGON010000242.1	AUGUSTUS	exon	46030	46467	.	+	.	ID=g9508.t1.e3;Parent=g9508.t1
JABGON010000242.1	AUGUSTUS	CDS	46586	46672	1	+	0	ID=g9508.t1.c;Parent=g9508.t1
JABGON010000242.1	AUGUSTUS	exon	46586	46672	.	+	.	ID=g9508.t1.e4;Parent=g9508.t1
JABGON010000242.1	AUGUSTUS	CDS	46799	46957	1	+	0	ID=g9508.t1.c;Parent=g9508.t1
JABGON010000242.1	AUGUSTUS	exon	46799	46957	.	+	.	ID=g9508.t1.e5;Parent=g9508.t1
JABGON010000242.1	AUGUSTUS	CDS	47041	47524	1	+	0	ID=g9508.t1.c;Parent=g9508.t1
JABGON010000242.1	AUGUSTUS	exon	47041	47524	.	+	.	ID=g9508.t1.e6;Parent=g9508.t1
JABGON010000242.1	AUGUSTUS	CDS	47646	47811	1	+	2	ID=g9508.t1.c;Parent=g9508.t1
JABGON010000242.1	AUGUSTUS	exon	47646	47811	.	+	.	ID=g9508.t1.e7;Parent=g9508.t1
JABGON010000242.1	AUGUSTUS	CDS	47929	48100	1	+	1	ID=g9508.t1.c;Parent=g9508.t1
JABGON010000242.1	AUGUSTUS	exon	47929	48100	.	+	.	ID=g9508.t1.e8;Parent=g9508.t1
JABGON010000242.1	AUGUSTUS	CDS	48213	48487	1	+	0	ID=g9508.t1.c;Parent=g9508.t1
JABGON010000242.1	AUGUSTUS	exon	48213	48487	.	+	.	ID=g9508.t1.e9;Parent=g9508.t1
JABGON010000242.1	AUGUSTUS	CDS	48553	48913	1	+	1	ID=g9508.t1.c;Parent=g9508.t1
JABGON010000242.1	AUGUSTUS	exon	48553	48913	.	+	.	ID=g9508.t1.e10;Parent=g9508.t1
JABGON010000242.1	AUGUSTUS	CDS	49002	49097	1	+	0	ID=g9508.t1.c;Parent=g9508.t1
JABGON010000242.1	AUGUSTUS	exon	49002	49097	.	+	.	ID=g9508.t1.e11;Parent=g9508.t1
JABGON010000242.1	AUGUSTUS	stop_codon	49095	49097	.	+	0	ID=g9508.t1.stp;Parent=g9508.t1
JABGON010000242.1	AUGUSTUS	gene	49704	54069	.	+	.	ID=g9509
JABGON010000242.1	AUGUSTUS	mRNA	49704	54069	1	+	.	ID=g9509.t1;Parent=g9509
JABGON010000242.1	AUGUSTUS	start_codon	49704	49706	.	+	0	ID=g9509.t1.srt;Parent=g9509.t1
JABGON010000242.1	AUGUSTUS	CDS	49704	49970	1	+	0	ID=g9509.t1.c;Parent=g9509.t1; product="hypothetical protein"; go_process="biological_process|0008150","biological regulation|0065007","cellular process|0009987","regulation of biological quality|0065008","transport|0006810","establishment of localization|0051234","localization|0051179","cellular component organization|0016043","cellular component organization or biogenesis|0071840","monoatomic ion transport|0006811","organic substance transport|0071702","lipid transport|0006869","membrane organization|0061024","monoatomic anion transport|0006820","organic anion transport|0015711","regulation of membrane lipid distribution|0097035","phospholipid translocation|0045332","lipid translocation|0034204","organophosphate ester transport|0015748","phospholipid transport|0015914","regulation of biological process|0050789","vesicle-mediated transport|0016192","regulation of cellular process|0050794","import into cell|0098657","Golgi vesicle transport|0048193","endocytosis|0006897","retrograde vesicle-mediated transport, Golgi to endoplasmic reticulum|0006890","regulation of transport|0051049","regulation of localization|0032879","negative regulation of biological process|0048519","negative regulation of cellular process|0048523";go_function="molecular_function|0003674","binding|0005488","organic cyclic compound binding|0097159","heterocyclic compound binding|1901363","ion binding|0043167","cation binding|0043169","metal ion binding|0046872","small molecule binding|0036094","nucleoside phosphate binding|1901265","nucleotide binding|0000166","anion binding|0043168","adenyl nucleotide binding|0030554","carbohydrate derivative binding|0097367","purine nucleotide binding|0017076","purine ribonucleotide binding|0032555","adenyl ribonucleotide binding|0032559","ribonucleotide binding|0032553","obsolete drug binding|0008144","purine ribonucleoside triphosphate binding|0035639","ATP binding|0005524","transporter activity|0005215","magnesium ion binding|0000287","lipid transporter activity|0005319","ATPase-coupled intramembrane lipid transporter activity|0140326","intramembrane lipid transporter activity|0140303","protein binding|0005515","phospholipid transporter activity|0005548";go_component="cellular_component|0005575","cellular anatomical entity|0110165","membrane-bounded organelle|0043227","intracellular organelle|0043229","organelle|0043226","intracellular membrane-bounded organelle|0043231","membrane|0016020","plasma membrane|0005886","obsolete intrinsic component of membrane|0031224","membrane|0016021","vesicle|0031982","organelle subcompartment|0031984","Golgi apparatus subcompartment|0098791","trans-Golgi network|0005802","intracellular vesicle|0097708","cytoplasmic vesicle|0031410","nucleus|0005634","endosome|0005768"
JABGON010000242.1	AUGUSTUS	exon	49704	49970	.	+	.	ID=g9509.t1.e1;Parent=g9509.t1
JABGON010000242.1	AUGUSTUS	CDS	50070	50349	1	+	0	ID=g9509.t1.c;Parent=g9509.t1
JABGON010000242.1	AUGUSTUS	exon	50070	50349	.	+	.	ID=g9509.t1.e2;Parent=g9509.t1
JABGON010000242.1	AUGUSTUS	CDS	50415	51279	1	+	2	ID=g9509.t1.c;Parent=g9509.t1
JABGON010000242.1	AUGUSTUS	exon	50415	51279	.	+	.	ID=g9509.t1.e3;Parent=g9509.t1
JABGON010000242.1	AUGUSTUS	CDS	51339	51499	1	+	1	ID=g9509.t1.c;Parent=g9509.t1
JABGON010000242.1	AUGUSTUS	exon	51339	51499	.	+	.	ID=g9509.t1.e4;Parent=g9509.t1
JABGON010000242.1	AUGUSTUS	CDS	51555	51662	1	+	2	ID=g9509.t1.c;Parent=g9509.t1
JABGON010000242.1	AUGUSTUS	exon	51555	51662	.	+	.	ID=g9509.t1.e5;Parent=g9509.t1
JABGON010000242.1	AUGUSTUS	CDS	51718	51821	1	+	2	ID=g9509.t1.c;Parent=g9509.t1
JABGON010000242.1	AUGUSTUS	exon	51718	51821	.	+	.	ID=g9509.t1.e6;Parent=g9509.t1
JABGON010000242.1	AUGUSTUS	CDS	51875	52550	1	+	0	ID=g9509.t1.c;Parent=g9509.t1
JABGON010000242.1	AUGUSTUS	exon	51875	52550	.	+	.	ID=g9509.t1.e7;Parent=g9509.t1
JABGON010000242.1	AUGUSTUS	CDS	52612	52700	1	+	2	ID=g9509.t1.c;Parent=g9509.t1
JABGON010000242.1	AUGUSTUS	exon	52612	52700	.	+	.	ID=g9509.t1.e8;Parent=g9509.t1
JABGON010000242.1	AUGUSTUS	CDS	52757	52946	1	+	0	ID=g9509.t1.c;Parent=g9509.t1
JABGON010000242.1	AUGUSTUS	exon	52757	52946	.	+	.	ID=g9509.t1.e9;Parent=g9509.t1
JABGON010000242.1	AUGUSTUS	CDS	53008	53184	1	+	2	ID=g9509.t1.c;Parent=g9509.t1
JABGON010000242.1	AUGUSTUS	exon	53008	53184	.	+	.	ID=g9509.t1.e10;Parent=g9509.t1
JABGON010000242.1	AUGUSTUS	CDS	53248	53272	1	+	2	ID=g9509.t1.c;Parent=g9509.t1
JABGON010000242.1	AUGUSTUS	exon	53248	53272	.	+	.	ID=g9509.t1.e11;Parent=g9509.t1
JABGON010000242.1	AUGUSTUS	CDS	53337	53484	1	+	1	ID=g9509.t1.c;Parent=g9509.t1
JABGON010000242.1	AUGUSTUS	exon	53337	53484	.	+	.	ID=g9509.t1.e12;Parent=g9509.t1
JABGON010000242.1	AUGUSTUS	CDS	53545	53602	1	+	0	ID=g9509.t1.c;Parent=g9509.t1
JABGON010000242.1	AUGUSTUS	exon	53545	53602	.	+	.	ID=g9509.t1.e13;Parent=g9509.t1
JABGON010000242.1	AUGUSTUS	CDS	53663	53866	1	+	2	ID=g9509.t1.c;Parent=g9509.t1
JABGON010000242.1	AUGUSTUS	exon	53663	53866	.	+	.	ID=g9509.t1.e14;Parent=g9509.t1
JABGON010000242.1	AUGUSTUS	CDS	53930	54069	1	+	2	ID=g9509.t1.c;Parent=g9509.t1
JABGON010000242.1	AUGUSTUS	exon	53930	54069	.	+	.	ID=g9509.t1.e15;Parent=g9509.t1
JABGON010000242.1	AUGUSTUS	stop_codon	54067	54069	.	+	0	ID=g9509.t1.stp;Parent=g9509.t1
JABGON010000242.1	AUGUSTUS	gene	54266	54804	.	-	.	ID=g9510
JABGON010000242.1	AUGUSTUS	mRNA	54266	54804	1	-	.	ID=g9510.t1;Parent=g9510
JABGON010000242.1	AUGUSTUS	stop_codon	54266	54268	.	-	0	ID=g9510.t1.stp;Parent=g9510.t1
JABGON010000242.1	AUGUSTUS	CDS	54266	54352	1	-	0	ID=g9510.t1.c;Parent=g9510.t1; product="hypothetical protein"; go_process="biological_process|0008150","cellular process|0009987","cellular component organization or biogenesis|0071840","cellular component organization|0016043","localization|0051179","organelle organization|0006996","membrane organization|0061024","cellular localization|0051641","macromolecule localization|0033036","protein localization|0008104","protein localization|0034613","mitochondrion organization|0007005","transport|0006810","cellular macromolecule localization|0070727","organic substance transport|0071702","establishment of localization|0051234","intracellular transport|0046907","intracellular protein transport|0006886","amide transport|0042886","peptide transport|0015833","protein transport|0015031","nitrogen compound transport|0071705","protein localization to organelle|0033365","establishment of protein localization|0045184","mitochondrial membrane organization|0007006","protein localization to membrane|0072657","establishment of protein localization to membrane|0090150","establishment of protein localization to organelle|0072594","mitochondrial transport|0006839","protein insertion into membrane|0051205","inner mitochondrial membrane organization|0007007","protein insertion into mitochondrial membrane|0051204","establishment of protein localization to mitochondrial membrane|0090151","protein localization to mitochondrion|0070585","establishment of protein localization to mitochondrion|0072655","protein insertion into mitochondrial inner membrane|0045039";go_function="molecular_function|0003674","binding|0005488","ion binding|0043167","metal ion binding|0046872","cation binding|0043169","transporter activity|0005215","protein transporter activity|0140318","transition metal ion binding|0046914","protein binding|0005515";go_component="cellular_component|0005575","cellular anatomical entity|0110165","mitochondrial membrane|0031966","organelle inner membrane|0019866","membrane|0016020","mitochondrial inner membrane|0005743","organelle membrane|0031090","mitochondrial protein-containing complex|0098798","protein-containing complex|0032991","transporter complex|1990351","intracellular organelle|0043229","organelle|0043226","membrane-bounded organelle|0043227","intracellular membrane-bounded organelle|0043231","mitochondrion|0005739"
JABGON010000242.1	AUGUSTUS	exon	54266	54352	.	-	.	ID=g9510.t1.e1;Parent=g9510.t1
JABGON010000242.1	AUGUSTUS	CDS	54426	54513	1	-	1	ID=g9510.t1.c;Parent=g9510.t1
JABGON010000242.1	AUGUSTUS	exon	54426	54513	.	-	.	ID=g9510.t1.e2;Parent=g9510.t1
JABGON010000242.1	AUGUSTUS	CDS	54594	54639	1	-	2	ID=g9510.t1.c;Parent=g9510.t1
JABGON010000242.1	AUGUSTUS	exon	54594	54639	.	-	.	ID=g9510.t1.e3;Parent=g9510.t1
JABGON010000242.1	AUGUSTUS	CDS	54711	54804	1	-	0	ID=g9510.t1.c;Parent=g9510.t1
JABGON010000242.1	AUGUSTUS	exon	54711	54804	.	-	.	ID=g9510.t1.e4;Parent=g9510.t1
JABGON010000242.1	AUGUSTUS	start_codon	54802	54804	.	-	0	ID=g9510.t1.srt;Parent=g9510.t1
JABGON010000243.1	AUGUSTUS	gene	2	1872	.	+	.	ID=g9511
JABGON010000243.1	AUGUSTUS	mRNA	2	1872	0.66	+	.	ID=g9511.t1;Parent=g9511
JABGON010000243.1	AUGUSTUS	CDS	2	1872	0.66	+	2	ID=g9511.t1.c;Parent=g9511.t1; product="hypothetical protein"; go_component="cellular_component|0005575","cellular anatomical entity|0110165","intracellular organelle|0043229","organelle|0043226"
JABGON010000243.1	AUGUSTUS	exon	2	1872	.	+	.	ID=g9511.t1.e1;Parent=g9511.t1
JABGON010000243.1	AUGUSTUS	stop_codon	1870	1872	.	+	0	ID=g9511.t1.stp;Parent=g9511.t1
JABGON010000243.1	GeneMark.hmm3	gene	130	1872	.	+	.	ID=g9512
JABGON010000243.1	GeneMark.hmm3	mRNA	130	1872	.	+	.	ID=g9512.t1;Parent=g9512
JABGON010000243.1	GeneMark.hmm3	start_codon	130	132	.	+	0	ID=g9512.t1.srt;Parent=g9512.t1
JABGON010000243.1	GeneMark.hmm3	mRNA	130	1872	.	+	.	ID=g9512.t1;Parent=g9512
JABGON010000243.1	GeneMark.hmm3	CDS	130	1872	.	+	0	ID=g9512.t1.c;Parent=g9512.t1; product="hypothetical protein"; go_function="molecular_function|0003674","signaling receptor activator activity|0030546","protein binding|0005515","binding|0005488","receptor ligand activity|0048018";go_component="cellular anatomical entity|0110165","cellular_component|0005575"
JABGON010000243.1	GeneMark.hmm3	exon	130	1872	.	+	0	ID=g9512.t1.e1;Parent=g9512.t1
JABGON010000243.1	GeneMark.hmm3	stop_codon	1870	1872	.	+	0	ID=g9512.t1.stp;Parent=g9512.t1
JABGON010000243.1	AUGUSTUS	gene	2757	3601	.	+	.	ID=g9513
JABGON010000243.1	AUGUSTUS	mRNA	2757	3601	1	+	.	ID=g9513.t1;Parent=g9513
JABGON010000243.1	AUGUSTUS	start_codon	2757	2759	.	+	0	ID=g9513.t1.srt;Parent=g9513.t1
JABGON010000243.1	AUGUSTUS	CDS	2757	2931	1	+	0	ID=g9513.t1.c;Parent=g9513.t1; product="NIPSNAP-domain containing protein"; Dbxref=UniProtKB/TrEMBL:A0A2T0A4J9; go_function="molecular_function|0003674","binding|0005488"
JABGON010000243.1	AUGUSTUS	exon	2757	2931	.	+	.	ID=g9513.t1.e1;Parent=g9513.t1
JABGON010000243.1	AUGUSTUS	CDS	2999	3013	1	+	2	ID=g9513.t1.c;Parent=g9513.t1
JABGON010000243.1	AUGUSTUS	exon	2999	3013	.	+	.	ID=g9513.t1.e2;Parent=g9513.t1
JABGON010000243.1	AUGUSTUS	CDS	3069	3204	1	+	2	ID=g9513.t1.c;Parent=g9513.t1
JABGON010000243.1	AUGUSTUS	exon	3069	3204	.	+	.	ID=g9513.t1.e3;Parent=g9513.t1
JABGON010000243.1	AUGUSTUS	CDS	3265	3503	1	+	1	ID=g9513.t1.c;Parent=g9513.t1
JABGON010000243.1	AUGUSTUS	exon	3265	3503	.	+	.	ID=g9513.t1.e4;Parent=g9513.t1
JABGON010000243.1	AUGUSTUS	CDS	3564	3601	1	+	2	ID=g9513.t1.c;Parent=g9513.t1
JABGON010000243.1	AUGUSTUS	exon	3564	3601	.	+	.	ID=g9513.t1.e5;Parent=g9513.t1
JABGON010000243.1	AUGUSTUS	stop_codon	3599	3601	.	+	0	ID=g9513.t1.stp;Parent=g9513.t1
JABGON010000243.1	AUGUSTUS	gene	4164	5940	.	+	.	ID=g9514
JABGON010000243.1	AUGUSTUS	mRNA	4164	5940	1	+	.	ID=g9514.t1;Parent=g9514
JABGON010000243.1	AUGUSTUS	start_codon	4164	4166	.	+	0	ID=g9514.t1.srt;Parent=g9514.t1
JABGON010000243.1	AUGUSTUS	CDS	4164	4426	1	+	0	ID=g9514.t1.c;Parent=g9514.t1; product="Aspartic peptidase domain-containing protein"; Dbxref=UniProtKB/TrEMBL:A0A0K3CHC6; go_process="biological_process|0008150","cellular component organization or biogenesis|0071840","ribonucleoprotein complex biogenesis|0022613","cellular component biogenesis|0044085","ribosomal large subunit biogenesis|0042273","cellular process|0009987","biological regulation|0065007","regulation of biological process|0050789","regulation of cellular process|0050794","regulation of primary metabolic process|0080090","regulation of nitrogen compound metabolic process|0051171","regulation of cellular metabolic process|0031323","regulation of protein metabolic process|0032268","regulation of protein metabolic process|0051246","regulation of metabolic process|0019222","regulation of macromolecule metabolic process|0060255","regulation of protein modification process|0031399","positive regulation of biological process|0048518","positive regulation of cellular process|0048522","regulation of molecular function|0065009","positive regulation of metabolic process|0009893","regulation of phosphate metabolic process|0019220","regulation of phosphorylation|0042325","regulation of phosphorus metabolic process|0051174","positive regulation of macromolecule metabolic process|0010604","positive regulation of nitrogen compound metabolic process|0051173","positive regulation of cellular metabolic process|0031325","regulation of catalytic activity|0050790","regulation of protein phosphorylation|0001932","positive regulation of protein metabolic process|0051247","regulation of transferase activity|0051338","regulation of cell communication|0010646","regulation of signaling|0023051","positive regulation of protein metabolic process|0032270","regulation of response to stimulus|0048583","regulation of kinase activity|0043549","positive regulation of protein modification process|0031401","signal transduction|0007165","regulation of signal transduction|0009966","positive regulation of response to stimulus|0048584","regulation of response to stress|0080134","regulation of cellular response to stress|0080135","intracellular signal transduction|0035556","positive regulation of signal transduction|0009967","positive regulation of molecular function|0044093","positive regulation of cell communication|0010647","positive regulation of signaling|0023056","regulation of apoptotic process|0042981","regulation of intracellular signal transduction|1902531","regulation of programmed cell death|0043067","regulation of cell death|0010941","positive regulation of transferase activity|0051347","positive regulation of phosphorus metabolic process|0010562","positive regulation of phosphate metabolic process|0045937","regulation of stress-activated protein kinase signaling cascade|0070302","positive regulation of catalytic activity|0043085","positive regulation of phosphorylation|0042327","regulation of stress-activated MAPK cascade|0032872","positive regulation of protein phosphorylation|0001934","positive regulation of intracellular signal transduction|1902533","regulation of JNK cascade|0046328","regulation of MAPK cascade|0043408","positive regulation of apoptotic process|0043065","positive regulation of programmed cell death|0043068","positive regulation of cell death|0010942","positive regulation of kinase activity|0033674","positive regulation of stress-activated protein kinase signaling cascade|0070304","apoptotic signaling pathway|0097190","intrinsic apoptotic signaling pathway|0097193","positive regulation of stress-activated MAPK cascade|0032874","positive regulation of MAPK cascade|0043410","positive regulation of JNK cascade|0046330";go_function="molecular_function|0003674","binding|0005488","ion binding|0043167","metal ion binding|0046872","cation binding|0043169","organic cyclic compound binding|0097159","heterocyclic compound binding|1901363","nucleic acid binding|0003676","transition metal ion binding|0046914","zinc ion binding|0008270","DNA binding|0003677","RNA binding|0003723","sequence-specific DNA binding|0043565";go_component="cellular_component|0005575","cellular anatomical entity|0110165","protein-containing complex|0032991","intracellular organelle|0043229","membrane-bounded organelle|0043227","organelle|0043226","intracellular membrane-bounded organelle|0043231","ribonucleoprotein complex|1990904","preribosome, large subunit precursor|0030687","preribosome|0030684","cytoplasm|0005737","cytosol|0005829"
JABGON010000243.1	AUGUSTUS	exon	4164	4426	.	+	.	ID=g9514.t1.e1;Parent=g9514.t1
JABGON010000243.1	AUGUSTUS	CDS	4552	5125	1	+	1	ID=g9514.t1.c;Parent=g9514.t1
JABGON010000243.1	AUGUSTUS	exon	4552	5125	.	+	.	ID=g9514.t1.e2;Parent=g9514.t1
JABGON010000243.1	AUGUSTUS	CDS	5197	5940	1	+	0	ID=g9514.t1.c;Parent=g9514.t1
JABGON010000243.1	AUGUSTUS	exon	5197	5940	.	+	.	ID=g9514.t1.e3;Parent=g9514.t1
JABGON010000243.1	AUGUSTUS	stop_codon	5938	5940	.	+	0	ID=g9514.t1.stp;Parent=g9514.t1
JABGON010000243.1	AUGUSTUS	gene	6101	8512	.	-	.	ID=g9515
JABGON010000243.1	AUGUSTUS	mRNA	6101	8512	1	-	.	ID=g9515.t1;Parent=g9515
JABGON010000243.1	AUGUSTUS	stop_codon	6101	6103	.	-	0	ID=g9515.t1.stp;Parent=g9515.t1
JABGON010000243.1	AUGUSTUS	CDS	6101	6140	1	-	1	ID=g9515.t1.c;Parent=g9515.t1; product="ferric-chelate reductase (NADPH)"; Dbxref=UniProtKB/TrEMBL:A0A2T0A4J6; go_process="biological_process|0008150","cellular process|0009987","metabolic process|0008152","cellular metabolic process|0044237","organic substance metabolic process|0071704","primary metabolic process|0044238","nitrogen compound metabolic process|0006807","organonitrogen compound metabolic process|1901564","macromolecule metabolic process|0043170","macromolecule modification|0043412","protein modification process|0036211","protein modification process|0006464","cellular macromolecule metabolic process|0044260","protein metabolic process|0019538","protein metabolic process|0044267","carbohydrate derivative metabolic process|1901135","biosynthetic process|0009058","glycosylation|0070085","organic substance biosynthetic process|1901576","macromolecule glycosylation|0043413","protein glycosylation|0006486","cellular biosynthetic process|0044249","protein N-linked glycosylation|0006487","organonitrogen compound biosynthetic process|1901566","carbohydrate derivative biosynthetic process|1901137","glycoprotein metabolic process|0009100","macromolecule biosynthetic process|0009059","glycoprotein biosynthetic process|0009101","cellular macromolecule biosynthetic process|0034645","mannosylation|0097502","cell wall macromolecule metabolic process|0044036","cellular component macromolecule biosynthetic process|0070589","cell wall macromolecule biosynthetic process|0044038","protein O-linked glycosylation|0006493";go_function="molecular_function|0003674","catalytic activity|0003824","transferase activity|0016740","glycosyltransferase activity|0016757","hexosyltransferase activity|0016758","mannosyltransferase activity|0000030";go_component="cellular anatomical entity|0110165","cellular_component|0005575","membrane|0016021","obsolete intrinsic component of membrane|0031224","organelle|0043226","intracellular organelle|0043229","intracellular membrane-bounded organelle|0043231","membrane-bounded organelle|0043227","membrane|0016020","organelle membrane|0031090","Golgi apparatus|0005794","bounding membrane of organelle|0098588","Golgi membrane|0000139"
JABGON010000243.1	AUGUSTUS	exon	6101	6140	.	-	.	ID=g9515.t1.e1;Parent=g9515.t1
JABGON010000243.1	AUGUSTUS	CDS	6203	6217	1	-	1	ID=g9515.t1.c;Parent=g9515.t1
JABGON010000243.1	AUGUSTUS	exon	6203	6217	.	-	.	ID=g9515.t1.e2;Parent=g9515.t1
JABGON010000243.1	AUGUSTUS	CDS	6284	6353	1	-	2	ID=g9515.t1.c;Parent=g9515.t1
JABGON010000243.1	AUGUSTUS	exon	6284	6353	.	-	.	ID=g9515.t1.e3;Parent=g9515.t1
JABGON010000243.1	AUGUSTUS	CDS	6411	6445	1	-	1	ID=g9515.t1.c;Parent=g9515.t1
JABGON010000243.1	AUGUSTUS	exon	6411	6445	.	-	.	ID=g9515.t1.e4;Parent=g9515.t1
JABGON010000243.1	AUGUSTUS	CDS	6518	6584	1	-	2	ID=g9515.t1.c;Parent=g9515.t1
JABGON010000243.1	AUGUSTUS	exon	6518	6584	.	-	.	ID=g9515.t1.e5;Parent=g9515.t1
JABGON010000243.1	AUGUSTUS	CDS	6643	6697	1	-	0	ID=g9515.t1.c;Parent=g9515.t1
JABGON010000243.1	AUGUSTUS	exon	6643	6697	.	-	.	ID=g9515.t1.e6;Parent=g9515.t1
JABGON010000243.1	AUGUSTUS	CDS	6774	6837	1	-	1	ID=g9515.t1.c;Parent=g9515.t1
JABGON010000243.1	AUGUSTUS	exon	6774	6837	.	-	.	ID=g9515.t1.e7;Parent=g9515.t1
JABGON010000243.1	AUGUSTUS	CDS	6899	7047	1	-	0	ID=g9515.t1.c;Parent=g9515.t1
JABGON010000243.1	AUGUSTUS	exon	6899	7047	.	-	.	ID=g9515.t1.e8;Parent=g9515.t1
JABGON010000243.1	AUGUSTUS	CDS	7105	7146	1	-	0	ID=g9515.t1.c;Parent=g9515.t1
JABGON010000243.1	AUGUSTUS	exon	7105	7146	.	-	.	ID=g9515.t1.e9;Parent=g9515.t1
JABGON010000243.1	AUGUSTUS	CDS	7205	7354	1	-	0	ID=g9515.t1.c;Parent=g9515.t1
JABGON010000243.1	AUGUSTUS	exon	7205	7354	.	-	.	ID=g9515.t1.e10;Parent=g9515.t1
JABGON010000243.1	AUGUSTUS	CDS	7488	7582	1	-	2	ID=g9515.t1.c;Parent=g9515.t1
JABGON010000243.1	AUGUSTUS	exon	7488	7582	.	-	.	ID=g9515.t1.e11;Parent=g9515.t1
JABGON010000243.1	AUGUSTUS	CDS	7660	7741	1	-	0	ID=g9515.t1.c;Parent=g9515.t1
JABGON010000243.1	AUGUSTUS	exon	7660	7741	.	-	.	ID=g9515.t1.e12;Parent=g9515.t1
JABGON010000243.1	AUGUSTUS	CDS	7802	7916	1	-	1	ID=g9515.t1.c;Parent=g9515.t1
JABGON010000243.1	AUGUSTUS	exon	7802	7916	.	-	.	ID=g9515.t1.e13;Parent=g9515.t1
JABGON010000243.1	AUGUSTUS	CDS	8025	8512	1	-	0	ID=g9515.t1.c;Parent=g9515.t1
JABGON010000243.1	AUGUSTUS	exon	8025	8512	.	-	.	ID=g9515.t1.e14;Parent=g9515.t1
JABGON010000243.1	AUGUSTUS	start_codon	8510	8512	.	-	0	ID=g9515.t1.srt;Parent=g9515.t1
JABGON010000243.1	AUGUSTUS	gene	8949	10774	.	-	.	ID=g9516
JABGON010000243.1	AUGUSTUS	mRNA	8949	10774	1	-	.	ID=g9516.t1;Parent=g9516
JABGON010000243.1	AUGUSTUS	stop_codon	8949	8951	.	-	0	ID=g9516.t1.stp;Parent=g9516.t1
JABGON010000243.1	AUGUSTUS	CDS	8949	9706	1	-	2	ID=g9516.t1.c;Parent=g9516.t1; product="NAD(P)-binding protein"; Dbxref=UniProtKB/TrEMBL:A0A2T0A4L0; go_component="cellular_component|0005575","cellular anatomical entity|0110165"
JABGON010000243.1	AUGUSTUS	exon	8949	9706	.	-	.	ID=g9516.t1.e1;Parent=g9516.t1
JABGON010000243.1	AUGUSTUS	CDS	9769	10014	1	-	2	ID=g9516.t1.c;Parent=g9516.t1
JABGON010000243.1	AUGUSTUS	exon	9769	10014	.	-	.	ID=g9516.t1.e2;Parent=g9516.t1
JABGON010000243.1	AUGUSTUS	CDS	10076	10139	1	-	0	ID=g9516.t1.c;Parent=g9516.t1
JABGON010000243.1	AUGUSTUS	exon	10076	10139	.	-	.	ID=g9516.t1.e3;Parent=g9516.t1
JABGON010000243.1	AUGUSTUS	CDS	10198	10444	1	-	1	ID=g9516.t1.c;Parent=g9516.t1
JABGON010000243.1	AUGUSTUS	exon	10198	10444	.	-	.	ID=g9516.t1.e4;Parent=g9516.t1
JABGON010000243.1	AUGUSTUS	CDS	10511	10539	1	-	0	ID=g9516.t1.c;Parent=g9516.t1
JABGON010000243.1	AUGUSTUS	exon	10511	10539	.	-	.	ID=g9516.t1.e5;Parent=g9516.t1
JABGON010000243.1	AUGUSTUS	CDS	10715	10774	1	-	0	ID=g9516.t1.c;Parent=g9516.t1
JABGON010000243.1	AUGUSTUS	exon	10715	10774	.	-	.	ID=g9516.t1.e6;Parent=g9516.t1
JABGON010000243.1	AUGUSTUS	start_codon	10772	10774	.	-	0	ID=g9516.t1.srt;Parent=g9516.t1
JABGON010000243.1	AUGUSTUS	gene	10967	12353	.	+	.	ID=g9517
JABGON010000243.1	AUGUSTUS	mRNA	10967	12353	1	+	.	ID=g9517.t1;Parent=g9517
JABGON010000243.1	AUGUSTUS	start_codon	10967	10969	.	+	0	ID=g9517.t1.srt;Parent=g9517.t1
JABGON010000243.1	AUGUSTUS	CDS	10967	11139	1	+	0	ID=g9517.t1.c;Parent=g9517.t1; product="hypothetical protein"; Dbxref=UniProtKB/TrEMBL:A0A0K3CMB1; go_component="cellular_component|0005575","cellular anatomical entity|0110165"
JABGON010000243.1	AUGUSTUS	exon	10967	11139	.	+	.	ID=g9517.t1.e1;Parent=g9517.t1
JABGON010000243.1	AUGUSTUS	CDS	11198	12353	1	+	1	ID=g9517.t1.c;Parent=g9517.t1
JABGON010000243.1	AUGUSTUS	exon	11198	12353	.	+	.	ID=g9517.t1.e2;Parent=g9517.t1
JABGON010000243.1	AUGUSTUS	stop_codon	12351	12353	.	+	0	ID=g9517.t1.stp;Parent=g9517.t1
JABGON010000243.1	AUGUSTUS	gene	12535	14505	.	-	.	ID=g9518
JABGON010000243.1	AUGUSTUS	mRNA	12535	14505	0.98	-	.	ID=g9518.t1;Parent=g9518
JABGON010000243.1	AUGUSTUS	stop_codon	12535	12537	.	-	0	ID=g9518.t1.stp;Parent=g9518.t1
JABGON010000243.1	AUGUSTUS	CDS	12535	12675	1	-	0	ID=g9518.t1.c;Parent=g9518.t1; product="tRNA-dihydrouridine(16/17) synthase [NAD(P)(+)]"; Dbxref=UniProtKB/TrEMBL:A0A2T0A4K9; go_component="cellular_component|0005575"
JABGON010000243.1	AUGUSTUS	exon	12535	12675	.	-	.	ID=g9518.t1.e1;Parent=g9518.t1
JABGON010000243.1	AUGUSTUS	CDS	12753	12906	1	-	1	ID=g9518.t1.c;Parent=g9518.t1
JABGON010000243.1	AUGUSTUS	exon	12753	12906	.	-	.	ID=g9518.t1.e2;Parent=g9518.t1
JABGON010000243.1	AUGUSTUS	CDS	12967	13073	1	-	0	ID=g9518.t1.c;Parent=g9518.t1
JABGON010000243.1	AUGUSTUS	exon	12967	13073	.	-	.	ID=g9518.t1.e3;Parent=g9518.t1
JABGON010000243.1	AUGUSTUS	CDS	13136	13943	0.98	-	1	ID=g9518.t1.c;Parent=g9518.t1
JABGON010000243.1	AUGUSTUS	exon	13136	13943	.	-	.	ID=g9518.t1.e4;Parent=g9518.t1
JABGON010000243.1	AUGUSTUS	CDS	14006	14208	1	-	0	ID=g9518.t1.c;Parent=g9518.t1
JABGON010000243.1	AUGUSTUS	exon	14006	14208	.	-	.	ID=g9518.t1.e5;Parent=g9518.t1
JABGON010000243.1	AUGUSTUS	CDS	14341	14505	1	-	0	ID=g9518.t1.c;Parent=g9518.t1
JABGON010000243.1	AUGUSTUS	exon	14341	14505	.	-	.	ID=g9518.t1.e6;Parent=g9518.t1
JABGON010000243.1	AUGUSTUS	start_codon	14503	14505	.	-	0	ID=g9518.t1.srt;Parent=g9518.t1
JABGON010000243.1	AUGUSTUS	mRNA	12741	14505	1	-	.	ID=g9518.t2;Parent=g9518
JABGON010000243.1	AUGUSTUS	stop_codon	12741	12743	.	-	0	ID=g9518.t2.stp;Parent=g9518.t2
JABGON010000243.1	AUGUSTUS	CDS	12741	12906	1	-	1	ID=g9518.t2.c;Parent=g9518.t2; product="tRNA-dihydrouridine(16/17) synthase [NAD(P)(+)]"; Dbxref=UniProtKB/TrEMBL:A0A2T0A4K9; go_component="cellular_component|0005575"
JABGON010000243.1	AUGUSTUS	exon	12741	12906	.	-	.	ID=g9518.t2.e1;Parent=g9518.t2
JABGON010000243.1	AUGUSTUS	CDS	12967	13073	1	-	0	ID=g9518.t2.c;Parent=g9518.t2
JABGON010000243.1	AUGUSTUS	exon	12967	13073	.	-	.	ID=g9518.t2.e2;Parent=g9518.t2
JABGON010000243.1	AUGUSTUS	CDS	13136	13943	1	-	1	ID=g9518.t2.c;Parent=g9518.t2
JABGON010000243.1	AUGUSTUS	exon	13136	13943	.	-	.	ID=g9518.t2.e3;Parent=g9518.t2
JABGON010000243.1	AUGUSTUS	CDS	14006	14208	1	-	0	ID=g9518.t2.c;Parent=g9518.t2
JABGON010000243.1	AUGUSTUS	exon	14006	14208	.	-	.	ID=g9518.t2.e4;Parent=g9518.t2
JABGON010000243.1	AUGUSTUS	CDS	14341	14505	1	-	0	ID=g9518.t2.c;Parent=g9518.t2
JABGON010000243.1	AUGUSTUS	exon	14341	14505	.	-	.	ID=g9518.t2.e5;Parent=g9518.t2
JABGON010000243.1	AUGUSTUS	start_codon	14503	14505	.	-	0	ID=g9518.t2.srt;Parent=g9518.t2
JABGON010000243.1	AUGUSTUS	gene	16668	17932	.	-	.	ID=g9519
JABGON010000243.1	AUGUSTUS	mRNA	16668	17932	1	-	.	ID=g9519.t1;Parent=g9519
JABGON010000243.1	AUGUSTUS	stop_codon	16668	16670	.	-	0	ID=g9519.t1.stp;Parent=g9519.t1
JABGON010000243.1	AUGUSTUS	CDS	16668	16861	1	-	2	ID=g9519.t1.c;Parent=g9519.t1; product="acylglycerone-phosphate reductase"; go_process="biological_process|0008150","metabolic process|0008152","organic substance metabolic process|0071704","primary metabolic process|0044238","lipid metabolic process|0006629","cellular process|0009987","cellular metabolic process|0044237","biosynthetic process|0009058","organic substance biosynthetic process|1901576","organic cyclic compound metabolic process|1901360","cellular lipid metabolic process|0044255","organic cyclic compound biosynthetic process|1901362","lipid biosynthetic process|0008610";go_function="molecular_function|0003674","catalytic activity|0003824","oxidoreductase activity|0016491","oxidoreductase activity, acting on CH-OH group of donors|0016614","oxidoreductase activity, acting on the CH-OH group of donors, NAD or NADP as acceptor|0016616","binding|0005488","organic cyclic compound binding|0097159","heterocyclic compound binding|1901363","steroid dehydrogenase activity, acting on the CH-OH group of donors, NAD or NADP as acceptor|0033764","steroid dehydrogenase activity|0016229","nucleic acid binding|0003676","aldo-keto reductase (NADP) activity|0004033","DNA binding|0003677","alcohol dehydrogenase (NADP+) activity|0008106";go_component="cellular_component|0005575","cellular anatomical entity|0110165","intracellular organelle|0043229","organelle|0043226","membrane-bounded organelle|0043227","intracellular membrane-bounded organelle|0043231","intracellular non-membrane-bounded organelle|0043232","non-membrane-bounded organelle|0043228"; ec_number=1.1.1.101
JABGON010000243.1	AUGUSTUS	exon	16668	16861	.	-	.	ID=g9519.t1.e1;Parent=g9519.t1
JABGON010000243.1	AUGUSTUS	CDS	16921	16983	1	-	2	ID=g9519.t1.c;Parent=g9519.t1
JABGON010000243.1	AUGUSTUS	exon	16921	16983	.	-	.	ID=g9519.t1.e2;Parent=g9519.t1
JABGON010000243.1	AUGUSTUS	CDS	17054	17233	1	-	2	ID=g9519.t1.c;Parent=g9519.t1
JABGON010000243.1	AUGUSTUS	exon	17054	17233	.	-	.	ID=g9519.t1.e3;Parent=g9519.t1
JABGON010000243.1	AUGUSTUS	CDS	17293	17395	1	-	0	ID=g9519.t1.c;Parent=g9519.t1
JABGON010000243.1	AUGUSTUS	exon	17293	17395	.	-	.	ID=g9519.t1.e4;Parent=g9519.t1
JABGON010000243.1	AUGUSTUS	CDS	17508	17769	1	-	1	ID=g9519.t1.c;Parent=g9519.t1
JABGON010000243.1	AUGUSTUS	exon	17508	17769	.	-	.	ID=g9519.t1.e5;Parent=g9519.t1
JABGON010000243.1	AUGUSTUS	CDS	17877	17932	1	-	0	ID=g9519.t1.c;Parent=g9519.t1
JABGON010000243.1	AUGUSTUS	exon	17877	17932	.	-	.	ID=g9519.t1.e6;Parent=g9519.t1
JABGON010000243.1	AUGUSTUS	start_codon	17930	17932	.	-	0	ID=g9519.t1.srt;Parent=g9519.t1
JABGON010000243.1	AUGUSTUS	gene	18231	21668	.	-	.	ID=g9520
JABGON010000243.1	AUGUSTUS	mRNA	18231	21668	1	-	.	ID=g9520.t1;Parent=g9520
JABGON010000243.1	AUGUSTUS	stop_codon	18231	18233	.	-	0	ID=g9520.t1.stp;Parent=g9520.t1
JABGON010000243.1	AUGUSTUS	CDS	18231	20078	1	-	0	ID=g9520.t1.c;Parent=g9520.t1; product="Proteophosphoglycan ppg4"; Dbxref=UniProtKB/TrEMBL:A0A0K3CIK2; go_process="biological_process|0008150","cellular process|0009987","organic substance metabolic process|0071704","nitrogen compound metabolic process|0006807","macromolecule metabolic process|0043170","metabolic process|0008152","primary metabolic process|0044238","biological regulation|0065007","cellular metabolic process|0044237","regulation of biological process|0050789","cellular macromolecule metabolic process|0044260","organonitrogen compound metabolic process|1901564","protein metabolic process|0019538","regulation of cellular process|0050794","macromolecule modification|0043412","protein modification process|0006464","protein modification process|0036211","protein metabolic process|0044267","catabolic process|0009056","organic substance catabolic process|1901575","cellular catabolic process|0044248","negative regulation of biological process|0048519","protein modification by small protein conjugation or removal|0070647","organonitrogen compound catabolic process|1901565","macromolecule catabolic process|0009057","cellular macromolecule catabolic process|0044265","protein modification by small protein conjugation|0032446","proteolysis|0006508","negative regulation of cellular process|0048523","modification-dependent macromolecule catabolic process|0043632","modification-dependent protein catabolic process|0019941","protein catabolic process|0030163","ubiquitin-dependent protein catabolic process|0006511","proteolysis involved in protein catabolic process|0051603","proteasome-mediated ubiquitin-dependent protein catabolic process|0043161","proteasomal protein catabolic process|0010498","protein ubiquitination|0016567","SCF-dependent proteasomal ubiquitin-dependent protein catabolic process|0031146","regulation of metabolic process|0019222","regulation of cellular metabolic process|0031323","regulation of primary metabolic process|0080090","regulation of macromolecule metabolic process|0060255","regulation of nitrogen compound metabolic process|0051171","negative regulation of metabolic process|0009892","negative regulation of macromolecule metabolic process|0010605","regulation of cell cycle process|0010564","developmental process|0032502","regulation of cell cycle|0051726","protein polyubiquitination|0000209","anatomical structure development|0048856","response to stimulus|0050896","regulation of multicellular organismal process|0051239","regulation of cellular component organization|0051128","regulation of response to stimulus|0048583","regulation of developmental process|0050793","cellular response to stimulus|0051716","cell cycle process|0022402","response to stress|0006950","regulation of organelle organization|0033043","regulation of multicellular organismal development|2000026","animal organ development|0048513","regulation of cell differentiation|0045595","regulation of biosynthetic process|0009889","cellular response to stress|0033554","regulation of cellular biosynthetic process|0031326","signal transduction|0007165","regulation of mitotic cell cycle|0007346","regulation of cellular macromolecule biosynthetic process|2000112","regulation of macromolecule biosynthetic process|0010556","negative regulation of multicellular organismal process|0051241","negative regulation of developmental process|0051093","regulation of nucleobase-containing compound metabolic process|0019219","positive regulation of biological process|0048518","negative regulation of cell differentiation|0045596","regulation of cell development|0060284","regulation of response to stress|0080134","positive regulation of cellular process|0048522","regulation of signaling|0023051","regulation of cell communication|0010646","regulation of protein metabolic process|0051246","regulation of catabolic process|0009894","regulation of cellular catabolic process|0031329","cellular developmental process|0048869","regulation of biological quality|0065008","regulation of autophagy|0010506","regulation of signal transduction|0009966","negative regulation of cellular metabolic process|0031324","regulation of proteolysis|0030162","regulation of cellular response to stress|0080135","negative regulation of biosynthetic process|0009890","cellular component organization|0016043","negative regulation of cellular biosynthetic process|0031327","response to abiotic stimulus|0009628","cellular component organization or biogenesis|0071840","negative regulation of cell development|0010721","regulation of mitochondrion organization|0010821","cell differentiation|0030154","homeostatic process|0042592","regulation of localization|0032879","regulation of autophagy of mitochondrion|1903146","organic cyclic compound metabolic process|1901360","organelle organization|0006996","positive regulation of metabolic process|0009893","cellular aromatic compound metabolic process|0006725","regulation of gene expression|0010468","regulation of transport|0051049","regulation of molecular function|0065009","cellular nitrogen compound metabolic process|0034641","heterocycle metabolic process|0046483","nucleic acid metabolic process|0090304","cell surface receptor signaling pathway|0007166","cellular homeostasis|0019725","negative regulation of cell cycle|0045786","positive regulation of response to stimulus|0048584","negative regulation of cell cycle process|0010948","positive regulation of cellular metabolic process|0031325","nucleobase-containing compound metabolic process|0006139","regulation of intracellular signal transduction|1902531","positive regulation of transport|0051050","positive regulation of macromolecule metabolic process|0010604","negative regulation of mitotic cell cycle|0045930","positive regulation of nitrogen compound metabolic process|0051173","positive regulation of signaling|0023056","positive regulation of cell communication|0010647","positive regulation of signal transduction|0009967","regulation of locomotion|0040012","regulation of catalytic activity|0050790","regulation of programmed cell death|0043067","positive regulation of cellular component organization|0051130","regulation of anatomical structure morphogenesis|0022603","regulation of cell death|0010941","cellular response to DNA damage stimulus|0006974","regulation of immune system process|0002682","obsolete regulation of cellular component movement|0051270","positive regulation of molecular function|0044093","regulation of apoptotic process|0042981","regulation of cell motility|2000145","regulation of cell migration|0030334","chromosome organization|0051276","positive regulation of organelle organization|0010638","DNA metabolic process|0006259","positive regulation of apoptotic process|0043065","positive regulation of programmed cell death|0043068","negative regulation of immune system process|0002683","negative regulation of molecular function|0044092";go_function="molecular_function|0003674","binding|0005488","protein binding|0005515","molecular adaptor activity|0060090","protein-macromolecule adaptor activity|0030674","ubiquitin ligase-substrate adaptor activity|1990756","enzyme binding|0019899","identical protein binding|0042802","cyclin binding|0030332","molecular function regulator activity|0098772","enzyme regulator activity|0030234","ubiquitin-like protein binding|0032182","ubiquitin binding|0043130","ubiquitin protein ligase binding|0031625","ubiquitin-like protein ligase binding|0044389","ubiquitin-protein transferase regulator activity|0055106","phosphoprotein binding|0051219","protein phosphorylated amino acid binding|0045309","catalytic activity|0003824","transferase activity|0016740","catalytic activity, acting on a protein|0140096";go_component="cellular_component|0005575","cellular anatomical entity|0110165","protein-containing complex|0032991","cytoplasm|0005737","catalytic complex|1902494","transferase complex|1990234","intracellular organelle|0043229","organelle|0043226","intracellular membrane-bounded organelle|0043231","membrane-bounded organelle|0043227","cullin-RING ubiquitin ligase complex|0031461","ubiquitin ligase complex|0000151","SCF ubiquitin ligase complex|0019005","nucleus|0005634"
JABGON010000243.1	AUGUSTUS	exon	18231	20078	.	-	.	ID=g9520.t1.e1;Parent=g9520.t1
JABGON010000243.1	AUGUSTUS	CDS	20136	21668	1	-	0	ID=g9520.t1.c;Parent=g9520.t1
JABGON010000243.1	AUGUSTUS	exon	20136	21668	.	-	.	ID=g9520.t1.e2;Parent=g9520.t1
JABGON010000243.1	AUGUSTUS	start_codon	21666	21668	.	-	0	ID=g9520.t1.srt;Parent=g9520.t1
JABGON010000243.1	AUGUSTUS	gene	22184	26012	.	-	.	ID=g9521
JABGON010000243.1	AUGUSTUS	mRNA	22184	26012	1	-	.	ID=g9521.t1;Parent=g9521
JABGON010000243.1	AUGUSTUS	stop_codon	22184	22186	.	-	0	ID=g9521.t1.stp;Parent=g9521.t1
JABGON010000243.1	AUGUSTUS	CDS	22184	22676	1	-	1	ID=g9521.t1.c;Parent=g9521.t1; product="hypothetical protein"; Dbxref=UniProtKB/TrEMBL:A0A0K3CMB7; go_process="biological_process|0008150","cellular process|0009987","organic substance metabolic process|0071704","metabolic process|0008152","nitrogen compound metabolic process|0006807","cellular metabolic process|0044237","primary metabolic process|0044238","biological regulation|0065007","macromolecule metabolic process|0043170","organonitrogen compound metabolic process|1901564","regulation of biological process|0050789","regulation of cellular process|0050794","cellular nitrogen compound metabolic process|0034641","protein metabolic process|0019538","organic substance catabolic process|1901575","catabolic process|0009056","cellular catabolic process|0044248","organonitrogen compound catabolic process|1901565","amide metabolic process|0043603","proteolysis|0006508","peptide metabolic process|0006518","regulation of metabolic process|0019222","proteolysis involved in protein catabolic process|0051603","regulation of primary metabolic process|0080090","regulation of cellular metabolic process|0031323","peptide catabolic process|0043171","negative regulation of biological process|0048519","regulation of protein metabolic process|0051246","regulation of nitrogen compound metabolic process|0051171","regulation of macromolecule metabolic process|0060255","regulation of molecular function|0065009","regulation of biological quality|0065008","positive regulation of biological process|0048518","response to stimulus|0050896","negative regulation of metabolic process|0009892","regulation of protein metabolic process|0032268","multicellular organismal process|0032501","cellular macromolecule metabolic process|0044260","negative regulation of cellular process|0048523","protein metabolic process|0044267","macromolecule catabolic process|0009057","response to stress|0006950","regulation of proteolysis|0030162","protein catabolic process|0030163";go_function="molecular_function|0003674","binding|0005488","catalytic activity|0003824","hydrolase activity|0016787","ion binding|0043167","cation binding|0043169","metal ion binding|0046872","catalytic activity, acting on a protein|0140096","peptidase activity|0008233","peptidase activity|0070011","endopeptidase activity|0004175","metallopeptidase activity|0008237","metalloendopeptidase activity|0004222","protein binding|0005515","organic cyclic compound binding|0097159","heterocyclic compound binding|1901363","protein dimerization activity|0046983","identical protein binding|0042802","small molecule binding|0036094","nucleotide binding|0000166","nucleoside phosphate binding|1901265","hormone binding|0042562","protein homodimerization activity|0042803","obsolete drug binding|0008144","adenyl nucleotide binding|0030554","anion binding|0043168","purine nucleotide binding|0017076","adenyl ribonucleotide binding|0032559","carbohydrate derivative binding|0097367","ATP binding|0005524","ribonucleotide binding|0032553","purine ribonucleotide binding|0032555","amide binding|0033218","purine ribonucleoside triphosphate binding|0035639","transition metal ion binding|0046914","peptide binding|0042277","zinc ion binding|0008270","modification-dependent protein binding|0140030","protein-containing complex binding|0044877","peptide hormone binding|0017046","nucleic acid binding|0003676";go_component="cellular_component|0005575","cellular anatomical entity|0110165","membrane-bounded organelle|0043227","intracellular membrane-bounded organelle|0043231","intracellular organelle|0043229","organelle|0043226","cytosol|0005829","mitochondrion|0005739","cytoplasm|0005737","nucleus|0005634"
JABGON010000243.1	AUGUSTUS	exon	22184	22676	.	-	.	ID=g9521.t1.e1;Parent=g9521.t1
JABGON010000243.1	AUGUSTUS	CDS	22733	23229	1	-	0	ID=g9521.t1.c;Parent=g9521.t1
JABGON010000243.1	AUGUSTUS	exon	22733	23229	.	-	.	ID=g9521.t1.e2;Parent=g9521.t1
JABGON010000243.1	AUGUSTUS	CDS	23282	23373	1	-	2	ID=g9521.t1.c;Parent=g9521.t1
JABGON010000243.1	AUGUSTUS	exon	23282	23373	.	-	.	ID=g9521.t1.e3;Parent=g9521.t1
JABGON010000243.1	AUGUSTUS	CDS	23431	23807	1	-	1	ID=g9521.t1.c;Parent=g9521.t1
JABGON010000243.1	AUGUSTUS	exon	23431	23807	.	-	.	ID=g9521.t1.e4;Parent=g9521.t1
JABGON010000243.1	AUGUSTUS	CDS	23864	23973	1	-	0	ID=g9521.t1.c;Parent=g9521.t1
JABGON010000243.1	AUGUSTUS	exon	23864	23973	.	-	.	ID=g9521.t1.e5;Parent=g9521.t1
JABGON010000243.1	AUGUSTUS	CDS	24031	24171	1	-	0	ID=g9521.t1.c;Parent=g9521.t1
JABGON010000243.1	AUGUSTUS	exon	24031	24171	.	-	.	ID=g9521.t1.e6;Parent=g9521.t1
JABGON010000243.1	AUGUSTUS	CDS	24231	24740	1	-	0	ID=g9521.t1.c;Parent=g9521.t1
JABGON010000243.1	AUGUSTUS	exon	24231	24740	.	-	.	ID=g9521.t1.e7;Parent=g9521.t1
JABGON010000243.1	AUGUSTUS	CDS	24803	25005	1	-	2	ID=g9521.t1.c;Parent=g9521.t1
JABGON010000243.1	AUGUSTUS	exon	24803	25005	.	-	.	ID=g9521.t1.e8;Parent=g9521.t1
JABGON010000243.1	AUGUSTUS	CDS	25061	25420	1	-	2	ID=g9521.t1.c;Parent=g9521.t1
JABGON010000243.1	AUGUSTUS	exon	25061	25420	.	-	.	ID=g9521.t1.e9;Parent=g9521.t1
JABGON010000243.1	AUGUSTUS	CDS	25478	25570	1	-	2	ID=g9521.t1.c;Parent=g9521.t1
JABGON010000243.1	AUGUSTUS	exon	25478	25570	.	-	.	ID=g9521.t1.e10;Parent=g9521.t1
JABGON010000243.1	AUGUSTUS	CDS	25627	25707	1	-	2	ID=g9521.t1.c;Parent=g9521.t1
JABGON010000243.1	AUGUSTUS	exon	25627	25707	.	-	.	ID=g9521.t1.e11;Parent=g9521.t1
JABGON010000243.1	AUGUSTUS	CDS	25766	25827	1	-	1	ID=g9521.t1.c;Parent=g9521.t1
JABGON010000243.1	AUGUSTUS	exon	25766	25827	.	-	.	ID=g9521.t1.e12;Parent=g9521.t1
JABGON010000243.1	AUGUSTUS	CDS	25885	26012	1	-	0	ID=g9521.t1.c;Parent=g9521.t1
JABGON010000243.1	AUGUSTUS	exon	25885	26012	.	-	.	ID=g9521.t1.e13;Parent=g9521.t1
JABGON010000243.1	AUGUSTUS	start_codon	26010	26012	.	-	0	ID=g9521.t1.srt;Parent=g9521.t1
JABGON010000243.1	AUGUSTUS	gene	34326	36310	.	+	.	ID=g9522
JABGON010000243.1	AUGUSTUS	mRNA	34326	36310	1	+	.	ID=g9522.t1;Parent=g9522
JABGON010000243.1	AUGUSTUS	start_codon	34326	34328	.	+	0	ID=g9522.t1.srt;Parent=g9522.t1
JABGON010000243.1	AUGUSTUS	CDS	34326	34389	1	+	0	ID=g9522.t1.c;Parent=g9522.t1; product="Autophagy-related protein 101"; Dbxref=UniProtKB/TrEMBL:A0A2T0A4K6; go_function="molecular_function|0003674","cation binding|0043169","metal ion binding|0046872","binding|0005488","ion binding|0043167","transition metal ion binding|0046914","zinc ion binding|0008270";go_component="cellular anatomical entity|0110165"
JABGON010000243.1	AUGUSTUS	exon	34326	34389	.	+	.	ID=g9522.t1.e1;Parent=g9522.t1
JABGON010000243.1	AUGUSTUS	CDS	34460	35041	1	+	2	ID=g9522.t1.c;Parent=g9522.t1
JABGON010000243.1	AUGUSTUS	exon	34460	35041	.	+	.	ID=g9522.t1.e2;Parent=g9522.t1
JABGON010000243.1	AUGUSTUS	CDS	35099	35865	1	+	2	ID=g9522.t1.c;Parent=g9522.t1
JABGON010000243.1	AUGUSTUS	exon	35099	35865	.	+	.	ID=g9522.t1.e3;Parent=g9522.t1
JABGON010000243.1	AUGUSTUS	CDS	35930	36310	1	+	0	ID=g9522.t1.c;Parent=g9522.t1
JABGON010000243.1	AUGUSTUS	exon	35930	36310	.	+	.	ID=g9522.t1.e4;Parent=g9522.t1
JABGON010000243.1	AUGUSTUS	stop_codon	36308	36310	.	+	0	ID=g9522.t1.stp;Parent=g9522.t1
JABGON010000243.1	AUGUSTUS	gene	36748	38765	.	+	.	ID=g9523
JABGON010000243.1	AUGUSTUS	mRNA	36748	38765	1	+	.	ID=g9523.t1;Parent=g9523
JABGON010000243.1	AUGUSTUS	start_codon	36748	36750	.	+	0	ID=g9523.t1.srt;Parent=g9523.t1
JABGON010000243.1	AUGUSTUS	CDS	36748	36832	1	+	0	ID=g9523.t1.c;Parent=g9523.t1; product="Polynucleotide kinase 3 phosphatase-domain containing protein"; Dbxref=UniProtKB/TrEMBL:A0A2T0A4M1; go_process="establishment of localization|0051234","transport|0006810","localization|0051179","biological_process|0008150","transmembrane transport|0055085";go_function="molecular_function|0003674","transmembrane transporter activity|0022857","transporter activity|0005215","inorganic cation transmembrane transporter activity|0015077","inorganic cation transmembrane transporter activity|0022890","proton transmembrane transporter activity|0015078","monoatomic cation transmembrane transporter activity|0008324","monoatomic ion transmembrane transporter activity|0015075","inorganic molecular entity transmembrane transporter activity|0015318","catalytic activity|0003824";go_component="cellular_component|0005575","cellular anatomical entity|0110165","obsolete intrinsic component of membrane|0031224","membrane|0016021","endoplasmic reticulum|0005783","membrane-bounded organelle|0043227","organelle|0043226","intracellular membrane-bounded organelle|0043231","intracellular organelle|0043229"
JABGON010000243.1	AUGUSTUS	exon	36748	36832	.	+	.	ID=g9523.t1.e1;Parent=g9523.t1
JABGON010000243.1	AUGUSTUS	CDS	36894	37050	1	+	2	ID=g9523.t1.c;Parent=g9523.t1
JABGON010000243.1	AUGUSTUS	exon	36894	37050	.	+	.	ID=g9523.t1.e2;Parent=g9523.t1
JABGON010000243.1	AUGUSTUS	CDS	37113	37171	1	+	1	ID=g9523.t1.c;Parent=g9523.t1
JABGON010000243.1	AUGUSTUS	exon	37113	37171	.	+	.	ID=g9523.t1.e3;Parent=g9523.t1
JABGON010000243.1	AUGUSTUS	CDS	37225	37285	1	+	2	ID=g9523.t1.c;Parent=g9523.t1
JABGON010000243.1	AUGUSTUS	exon	37225	37285	.	+	.	ID=g9523.t1.e4;Parent=g9523.t1
JABGON010000243.1	AUGUSTUS	CDS	37350	37385	1	+	1	ID=g9523.t1.c;Parent=g9523.t1
JABGON010000243.1	AUGUSTUS	exon	37350	37385	.	+	.	ID=g9523.t1.e5;Parent=g9523.t1
JABGON010000243.1	AUGUSTUS	CDS	37472	38048	1	+	1	ID=g9523.t1.c;Parent=g9523.t1
JABGON010000243.1	AUGUSTUS	exon	37472	38048	.	+	.	ID=g9523.t1.e6;Parent=g9523.t1
JABGON010000243.1	AUGUSTUS	CDS	38103	38123	1	+	0	ID=g9523.t1.c;Parent=g9523.t1
JABGON010000243.1	AUGUSTUS	exon	38103	38123	.	+	.	ID=g9523.t1.e7;Parent=g9523.t1
JABGON010000243.1	AUGUSTUS	CDS	38177	38300	1	+	0	ID=g9523.t1.c;Parent=g9523.t1
JABGON010000243.1	AUGUSTUS	exon	38177	38300	.	+	.	ID=g9523.t1.e8;Parent=g9523.t1
JABGON010000243.1	AUGUSTUS	CDS	38401	38532	1	+	2	ID=g9523.t1.c;Parent=g9523.t1
JABGON010000243.1	AUGUSTUS	exon	38401	38532	.	+	.	ID=g9523.t1.e9;Parent=g9523.t1
JABGON010000243.1	AUGUSTUS	CDS	38590	38765	1	+	2	ID=g9523.t1.c;Parent=g9523.t1
JABGON010000243.1	AUGUSTUS	exon	38590	38765	.	+	.	ID=g9523.t1.e10;Parent=g9523.t1
JABGON010000243.1	AUGUSTUS	stop_codon	38763	38765	.	+	0	ID=g9523.t1.stp;Parent=g9523.t1
JABGON010000243.1	AUGUSTUS	gene	39073	41146	.	+	.	ID=g9524
JABGON010000243.1	AUGUSTUS	mRNA	39073	41146	1	+	.	ID=g9524.t1;Parent=g9524
JABGON010000243.1	AUGUSTUS	start_codon	39073	39075	.	+	0	ID=g9524.t1.srt;Parent=g9524.t1
JABGON010000243.1	AUGUSTUS	CDS	39073	39154	1	+	0	ID=g9524.t1.c;Parent=g9524.t1; product="hypothetical protein"; go_process="biological_process|0008150","establishment of localization|0051234","localization|0051179","transport|0006810","transmembrane transport|0055085";go_function="molecular_function|0003674","transmembrane transporter activity|0022857","transporter activity|0005215","inorganic cation transmembrane transporter activity|0015077","inorganic cation transmembrane transporter activity|0022890","monoatomic cation transmembrane transporter activity|0008324","monoatomic ion transmembrane transporter activity|0015075","passive transmembrane transporter activity|0022803","channel activity|0015267","inorganic molecular entity transmembrane transporter activity|0015318","monoatomic cation channel activity|0005261","proton transmembrane transporter activity|0015078","monoatomic ion channel activity|0005216";go_component="cellular_component|0005575","cellular anatomical entity|0110165","obsolete intrinsic component of membrane|0031224","membrane|0016021","membrane-bounded organelle|0043227","organelle|0043226","intracellular organelle|0043229","intracellular membrane-bounded organelle|0043231","endoplasmic reticulum|0005783"
JABGON010000243.1	AUGUSTUS	exon	39073	39154	.	+	.	ID=g9524.t1.e1;Parent=g9524.t1
JABGON010000243.1	AUGUSTUS	CDS	39214	39370	1	+	2	ID=g9524.t1.c;Parent=g9524.t1
JABGON010000243.1	AUGUSTUS	exon	39214	39370	.	+	.	ID=g9524.t1.e2;Parent=g9524.t1
JABGON010000243.1	AUGUSTUS	CDS	39433	39491	1	+	1	ID=g9524.t1.c;Parent=g9524.t1
JABGON010000243.1	AUGUSTUS	exon	39433	39491	.	+	.	ID=g9524.t1.e3;Parent=g9524.t1
JABGON010000243.1	AUGUSTUS	CDS	39552	39612	1	+	2	ID=g9524.t1.c;Parent=g9524.t1
JABGON010000243.1	AUGUSTUS	exon	39552	39612	.	+	.	ID=g9524.t1.e4;Parent=g9524.t1
JABGON010000243.1	AUGUSTUS	CDS	39672	39707	1	+	1	ID=g9524.t1.c;Parent=g9524.t1
JABGON010000243.1	AUGUSTUS	exon	39672	39707	.	+	.	ID=g9524.t1.e5;Parent=g9524.t1
JABGON010000243.1	AUGUSTUS	CDS	39769	39869	1	+	1	ID=g9524.t1.c;Parent=g9524.t1
JABGON010000243.1	AUGUSTUS	exon	39769	39869	.	+	.	ID=g9524.t1.e6;Parent=g9524.t1
JABGON010000243.1	AUGUSTUS	CDS	39926	40407	1	+	2	ID=g9524.t1.c;Parent=g9524.t1
JABGON010000243.1	AUGUSTUS	exon	39926	40407	.	+	.	ID=g9524.t1.e7;Parent=g9524.t1
JABGON010000243.1	AUGUSTUS	CDS	40472	40492	1	+	0	ID=g9524.t1.c;Parent=g9524.t1
JABGON010000243.1	AUGUSTUS	exon	40472	40492	.	+	.	ID=g9524.t1.e8;Parent=g9524.t1
JABGON010000243.1	AUGUSTUS	CDS	40550	40673	1	+	0	ID=g9524.t1.c;Parent=g9524.t1
JABGON010000243.1	AUGUSTUS	exon	40550	40673	.	+	.	ID=g9524.t1.e9;Parent=g9524.t1
JABGON010000243.1	AUGUSTUS	CDS	40729	40860	1	+	2	ID=g9524.t1.c;Parent=g9524.t1
JABGON010000243.1	AUGUSTUS	exon	40729	40860	.	+	.	ID=g9524.t1.e10;Parent=g9524.t1
JABGON010000243.1	AUGUSTUS	CDS	40923	41146	1	+	2	ID=g9524.t1.c;Parent=g9524.t1
JABGON010000243.1	AUGUSTUS	exon	40923	41146	.	+	.	ID=g9524.t1.e11;Parent=g9524.t1
JABGON010000243.1	AUGUSTUS	stop_codon	41144	41146	.	+	0	ID=g9524.t1.stp;Parent=g9524.t1
JABGON010000243.1	AUGUSTUS	gene	41272	43178	.	-	.	ID=g9525
JABGON010000243.1	AUGUSTUS	mRNA	41272	43178	1	-	.	ID=g9525.t1;Parent=g9525
JABGON010000243.1	AUGUSTUS	stop_codon	41272	41274	.	-	0	ID=g9525.t1.stp;Parent=g9525.t1
JABGON010000243.1	AUGUSTUS	CDS	41272	42663	1	-	0	ID=g9525.t1.c;Parent=g9525.t1; product="hypothetical protein"; Dbxref=UniProtKB/TrEMBL:A0A2T0A4L8; go_process="biological_process|0008150","cellular process|0009987","mitochondrion organization|0007005","cellular component organization|0016043","cellular component organization or biogenesis|0071840","organelle organization|0006996","localization|0051179","establishment of localization|0051234","macromolecule localization|0033036","protein localization|0008104","cellular localization|0051641","transport|0006810","cellular macromolecule localization|0070727","protein localization|0034613","organic substance transport|0071702","nitrogen compound transport|0071705","membrane organization|0061024","mitochondrial membrane organization|0007006","establishment of protein localization|0045184","protein localization to organelle|0033365","protein transport|0015031","peptide transport|0015833","amide transport|0042886","mitochondrial transport|0006839","protein localization to membrane|0072657","intracellular transport|0046907","protein insertion into membrane|0051205","establishment of protein localization to membrane|0090150","protein localization to mitochondrion|0070585","intracellular protein transport|0006886","establishment of protein localization to organelle|0072594","establishment of protein localization to mitochondrion|0072655","inner mitochondrial membrane organization|0007007","establishment of protein localization to mitochondrial membrane|0090151","protein insertion into mitochondrial membrane|0051204","protein insertion into mitochondrial inner membrane|0045039";go_component="cellular_component|0005575","cellular anatomical entity|0110165","membrane|0016021","protein-containing complex|0032991","obsolete intrinsic component of membrane|0031224","membrane protein complex|0098796","mitochondrial protein-containing complex|0098798","inner mitochondrial membrane protein complex|0098800"
JABGON010000243.1	AUGUSTUS	exon	41272	42663	.	-	.	ID=g9525.t1.e1;Parent=g9525.t1
JABGON010000243.1	AUGUSTUS	CDS	42722	43010	1	-	1	ID=g9525.t1.c;Parent=g9525.t1
JABGON010000243.1	AUGUSTUS	exon	42722	43010	.	-	.	ID=g9525.t1.e2;Parent=g9525.t1
JABGON010000243.1	AUGUSTUS	CDS	43069	43178	1	-	0	ID=g9525.t1.c;Parent=g9525.t1
JABGON010000243.1	AUGUSTUS	exon	43069	43178	.	-	.	ID=g9525.t1.e3;Parent=g9525.t1
JABGON010000243.1	AUGUSTUS	start_codon	43176	43178	.	-	0	ID=g9525.t1.srt;Parent=g9525.t1
JABGON010000243.1	AUGUSTUS	gene	43495	44470	.	+	.	ID=g9526
JABGON010000243.1	AUGUSTUS	mRNA	43495	44470	1	+	.	ID=g9526.t1;Parent=g9526
JABGON010000243.1	AUGUSTUS	start_codon	43495	43497	.	+	0	ID=g9526.t1.srt;Parent=g9526.t1
JABGON010000243.1	AUGUSTUS	CDS	43495	43676	1	+	0	ID=g9526.t1.c;Parent=g9526.t1; product="Prefoldin"; Dbxref=UniProtKB/TrEMBL:A0A0K3CI60; go_function="molecular_function|0003674","binding|0005488";go_component="cellular_component|0005575"
JABGON010000243.1	AUGUSTUS	exon	43495	43676	.	+	.	ID=g9526.t1.e1;Parent=g9526.t1
JABGON010000243.1	AUGUSTUS	CDS	43763	43879	1	+	1	ID=g9526.t1.c;Parent=g9526.t1
JABGON010000243.1	AUGUSTUS	exon	43763	43879	.	+	.	ID=g9526.t1.e2;Parent=g9526.t1
JABGON010000243.1	AUGUSTUS	CDS	43949	43979	1	+	1	ID=g9526.t1.c;Parent=g9526.t1
JABGON010000243.1	AUGUSTUS	exon	43949	43979	.	+	.	ID=g9526.t1.e3;Parent=g9526.t1
JABGON010000243.1	AUGUSTUS	CDS	44041	44105	1	+	0	ID=g9526.t1.c;Parent=g9526.t1
JABGON010000243.1	AUGUSTUS	exon	44041	44105	.	+	.	ID=g9526.t1.e4;Parent=g9526.t1
JABGON010000243.1	AUGUSTUS	CDS	44195	44240	1	+	1	ID=g9526.t1.c;Parent=g9526.t1
JABGON010000243.1	AUGUSTUS	exon	44195	44240	.	+	.	ID=g9526.t1.e5;Parent=g9526.t1
JABGON010000243.1	AUGUSTUS	CDS	44354	44470	1	+	0	ID=g9526.t1.c;Parent=g9526.t1
JABGON010000243.1	AUGUSTUS	exon	44354	44470	.	+	.	ID=g9526.t1.e6;Parent=g9526.t1
JABGON010000243.1	AUGUSTUS	stop_codon	44468	44470	.	+	0	ID=g9526.t1.stp;Parent=g9526.t1
JABGON010000243.1	AUGUSTUS	gene	49583	50603	.	-	.	ID=g9527
JABGON010000243.1	AUGUSTUS	mRNA	49583	50603	1	-	.	ID=g9527.t1;Parent=g9527
JABGON010000243.1	AUGUSTUS	stop_codon	49583	49585	.	-	0	ID=g9527.t1.stp;Parent=g9527.t1
JABGON010000243.1	AUGUSTUS	CDS	49583	49605	1	-	2	ID=g9527.t1.c;Parent=g9527.t1; product="glutamate synthase (NADH)"; Dbxref=UniProtKB/TrEMBL:A0A0K3CF34; go_process="biological_process|0008150","metabolic process|0008152","cellular process|0009987","organic cyclic compound metabolic process|1901360","biosynthetic process|0009058","organic substance metabolic process|0071704","organic cyclic compound biosynthetic process|1901362","organic substance biosynthetic process|1901576","biological regulation|0065007","small molecule metabolic process|0044281","regulation of biological quality|0065008","primary metabolic process|0044238","lipid metabolic process|0006629","response to stimulus|0050896","regulation of hormone levels|0010817","lipid biosynthetic process|0008610","steroid metabolic process|0008202","cellular metabolic process|0044237","steroid biosynthetic process|0006694";go_function="molecular_function|0003674","binding|0005488","ion binding|0043167","catalytic activity|0003824","metal ion binding|0046872","cation binding|0043169","electron transfer activity|0009055","oxidoreductase activity|0016491","obsolete cofactor binding|0048037","iron-sulfur cluster binding|0051536","metal cluster binding|0051540","2 iron, 2 sulfur cluster binding|0051537","protein binding|0005515","transition metal ion binding|0046914";go_component="cellular_component|0005575","cellular anatomical entity|0110165","organelle|0043226","intracellular organelle|0043229","intracellular membrane-bounded organelle|0043231","membrane-bounded organelle|0043227","mitochondrion|0005739","mitochondrial matrix|0005759","organelle lumen|0043233","membrane-enclosed lumen|0031974","intracellular organelle lumen|0070013"
JABGON010000243.1	AUGUSTUS	exon	49583	49605	.	-	.	ID=g9527.t1.e1;Parent=g9527.t1
JABGON010000243.1	AUGUSTUS	CDS	49680	49771	1	-	1	ID=g9527.t1.c;Parent=g9527.t1
JABGON010000243.1	AUGUSTUS	exon	49680	49771	.	-	.	ID=g9527.t1.e2;Parent=g9527.t1
JABGON010000243.1	AUGUSTUS	CDS	49845	49879	1	-	0	ID=g9527.t1.c;Parent=g9527.t1
JABGON010000243.1	AUGUSTUS	exon	49845	49879	.	-	.	ID=g9527.t1.e3;Parent=g9527.t1
JABGON010000243.1	AUGUSTUS	CDS	49967	50061	1	-	2	ID=g9527.t1.c;Parent=g9527.t1
JABGON010000243.1	AUGUSTUS	exon	49967	50061	.	-	.	ID=g9527.t1.e4;Parent=g9527.t1
JABGON010000243.1	AUGUSTUS	CDS	50143	50249	1	-	1	ID=g9527.t1.c;Parent=g9527.t1
JABGON010000243.1	AUGUSTUS	exon	50143	50249	.	-	.	ID=g9527.t1.e5;Parent=g9527.t1
JABGON010000243.1	AUGUSTUS	CDS	50314	50356	1	-	2	ID=g9527.t1.c;Parent=g9527.t1
JABGON010000243.1	AUGUSTUS	exon	50314	50356	.	-	.	ID=g9527.t1.e6;Parent=g9527.t1
JABGON010000243.1	AUGUSTUS	CDS	50420	50603	1	-	0	ID=g9527.t1.c;Parent=g9527.t1
JABGON010000243.1	AUGUSTUS	exon	50420	50603	.	-	.	ID=g9527.t1.e7;Parent=g9527.t1
JABGON010000243.1	AUGUSTUS	start_codon	50601	50603	.	-	0	ID=g9527.t1.srt;Parent=g9527.t1
JABGON010000243.1	AUGUSTUS	gene	50794	52743	.	+	.	ID=g9528
JABGON010000243.1	AUGUSTUS	mRNA	50794	52743	1	+	.	ID=g9528.t1;Parent=g9528
JABGON010000243.1	AUGUSTUS	start_codon	50794	50796	.	+	0	ID=g9528.t1.srt;Parent=g9528.t1
JABGON010000243.1	AUGUSTUS	CDS	50794	50866	1	+	0	ID=g9528.t1.c;Parent=g9528.t1; product="Minus agglutinin"; Dbxref=UniProtKB/TrEMBL:A0A2T0A4M6; go_process="biological_process|0008150","cellular process|0009987","biological regulation|0065007","regulation of biological process|0050789","response to stimulus|0050896","regulation of cellular process|0050794","cellular response to stimulus|0051716","response to stress|0006950","response to external stimulus|0009605","cellular response to stress|0033554","regulation of metabolic process|0019222","regulation of cellular metabolic process|0031323","cell communication|0007154","negative regulation of biological process|0048519","response to extracellular stimulus|0009991","negative regulation of cellular process|0048523","response to nutrient levels|0031667","positive regulation of biological process|0048518","cellular response to extracellular stimulus|0031668","cellular response to external stimulus|0071496","regulation of cellular component organization|0051128","cellular response to nutrient levels|0031669","response to starvation|0042594","positive regulation of metabolic process|0009893","positive regulation of cellular process|0048522","cellular response to starvation|0009267","cellular response to nitrogen levels|0043562","regulation of response to stimulus|0048583","regulation of signaling|0023051","regulation of cell communication|0010646","positive regulation of cellular metabolic process|0031325","cellular response to nitrogen starvation|0006995","regulation of signal transduction|0009966","regulation of organelle organization|0033043","regulation of cellular component biogenesis|0044087","negative regulation of cell communication|0010648","negative regulation of signaling|0023057","negative regulation of response to stimulus|0048585","negative regulation of signal transduction|0009968","response to amino acid starvation|1990928","regulation of intracellular signal transduction|1902531","regulation of catabolic process|0009894","regulation of cellular catabolic process|0031329","cellular response to amino acid starvation|0034198","negative regulation of intracellular signal transduction|1902532","regulation of TOR signaling|0032006","positive regulation of catabolic process|0009896","regulation of TORC1 signaling|1903432","regulation of autophagy|0010506","negative regulation of TORC1 signaling|1904262","positive regulation of cellular catabolic process|0031331","regulation of macroautophagy|0016241","negative regulation of TOR signaling|0032007","positive regulation of autophagy|0010508","regulation of organelle assembly|1902115","regulation of vacuole organization|0044088","regulation of autophagosome assembly|2000785","developmental process|0032502","cellular component organization or biogenesis|0071840","cellular component organization|0016043","anatomical structure development|0048856","regulation of biological quality|0065008","reproductive process|0022414","anatomical structure formation involved in morphogenesis|0048646","signal transduction|0007165","regulation of primary metabolic process|0080090","cellular developmental process|0048869","developmental process involved in reproduction|0003006","negative regulation of metabolic process|0009892","cell cycle process|0022402","cell cycle|0007049","negative regulation of cellular metabolic process|0031324","cell division|0051301","multicellular organismal reproductive process|0048609","intracellular signal transduction|0035556","regulation of reproductive process|2000241","cellular process involved in reproduction in multicellular organism|0022412","regulation of cell cycle|0051726","regulation of cell size|0008361","positive regulation of reproductive process|2000243","meiotic cell cycle|0051321","regulation of cellular component size|0032535","cell development|0048468","germ cell development|0007281","regulation of anatomical structure size|0090066","negative regulation of cell cycle|0045786","regulation of mitotic cell cycle|0007346","oogenesis|0048477","regulation of lipid metabolic process|0019216","gamete generation|0007276","female gamete generation|0007292","TOR signaling|0031929","negative regulation of mitotic cell cycle|0045930","regulation of lipid catabolic process|0050994","positive regulation of cell cycle|0045787";go_function="molecular_function|0003674","molecular function regulator activity|0098772","enzyme regulator activity|0030234","enzyme activator activity|0008047","nucleoside-triphosphatase regulator activity|0060589","GTPase regulator activity|0030695","GTPase activator activity|0005096";go_component="cellular_component|0005575","cellular anatomical entity|0110165","intracellular organelle|0043229","organelle|0043226","intracellular membrane-bounded organelle|0043231","membrane-bounded organelle|0043227","nucleus|0005634","protein-containing complex|0032991","cytosol|0005829","cytoplasm|0005737","membrane|0016020"
JABGON010000243.1	AUGUSTUS	exon	50794	50866	.	+	.	ID=g9528.t1.e1;Parent=g9528.t1
JABGON010000243.1	AUGUSTUS	CDS	50923	51623	1	+	2	ID=g9528.t1.c;Parent=g9528.t1
JABGON010000243.1	AUGUSTUS	exon	50923	51623	.	+	.	ID=g9528.t1.e2;Parent=g9528.t1
JABGON010000243.1	AUGUSTUS	CDS	51681	51778	1	+	0	ID=g9528.t1.c;Parent=g9528.t1
JABGON010000243.1	AUGUSTUS	exon	51681	51778	.	+	.	ID=g9528.t1.e3;Parent=g9528.t1
JABGON010000243.1	AUGUSTUS	CDS	51847	52004	1	+	1	ID=g9528.t1.c;Parent=g9528.t1
JABGON010000243.1	AUGUSTUS	exon	51847	52004	.	+	.	ID=g9528.t1.e4;Parent=g9528.t1
JABGON010000243.1	AUGUSTUS	CDS	52058	52743	1	+	2	ID=g9528.t1.c;Parent=g9528.t1
JABGON010000243.1	AUGUSTUS	exon	52058	52743	.	+	.	ID=g9528.t1.e5;Parent=g9528.t1
JABGON010000243.1	AUGUSTUS	stop_codon	52741	52743	.	+	0	ID=g9528.t1.stp;Parent=g9528.t1
JABGON010000243.1	AUGUSTUS	gene	52831	54466	.	-	.	ID=g9529
JABGON010000243.1	AUGUSTUS	mRNA	52831	54466	1	-	.	ID=g9529.t1;Parent=g9529
JABGON010000243.1	AUGUSTUS	stop_codon	52831	52833	.	-	0	ID=g9529.t1.stp;Parent=g9529.t1
JABGON010000243.1	AUGUSTUS	CDS	52831	53205	1	-	0	ID=g9529.t1.c;Parent=g9529.t1; product="T-complex protein 1 subunit gamma"; Dbxref=UniProtKB/TrEMBL:A0A2T0A4M0; go_function="molecular_function|0003674","binding|0005488";go_component="cellular_component|0005575","protein-containing complex|0032991"
JABGON010000243.1	AUGUSTUS	exon	52831	53205	.	-	.	ID=g9529.t1.e1;Parent=g9529.t1
JABGON010000243.1	AUGUSTUS	CDS	53264	53578	1	-	0	ID=g9529.t1.c;Parent=g9529.t1
JABGON010000243.1	AUGUSTUS	exon	53264	53578	.	-	.	ID=g9529.t1.e2;Parent=g9529.t1
JABGON010000243.1	AUGUSTUS	CDS	53640	53831	1	-	0	ID=g9529.t1.c;Parent=g9529.t1
JABGON010000243.1	AUGUSTUS	exon	53640	53831	.	-	.	ID=g9529.t1.e3;Parent=g9529.t1
JABGON010000243.1	AUGUSTUS	CDS	53895	54113	1	-	0	ID=g9529.t1.c;Parent=g9529.t1
JABGON010000243.1	AUGUSTUS	exon	53895	54113	.	-	.	ID=g9529.t1.e4;Parent=g9529.t1
JABGON010000243.1	AUGUSTUS	CDS	54182	54466	1	-	0	ID=g9529.t1.c;Parent=g9529.t1
JABGON010000243.1	AUGUSTUS	exon	54182	54466	.	-	.	ID=g9529.t1.e5;Parent=g9529.t1
JABGON010000243.1	AUGUSTUS	start_codon	54464	54466	.	-	0	ID=g9529.t1.srt;Parent=g9529.t1
JABGON010000243.1	AUGUSTUS	gene	57215	58307	.	+	.	ID=g9530
JABGON010000243.1	AUGUSTUS	mRNA	57215	58307	1	+	.	ID=g9530.t1;Parent=g9530
JABGON010000243.1	AUGUSTUS	start_codon	57215	57217	.	+	0	ID=g9530.t1.srt;Parent=g9530.t1
JABGON010000243.1	AUGUSTUS	CDS	57215	57380	1	+	0	ID=g9530.t1.c;Parent=g9530.t1; product="hypothetical protein"; go_process="cellular process|0009987","biological_process|0008150","nitrogen compound metabolic process|0006807","organic substance metabolic process|0071704","metabolic process|0008152","cellular metabolic process|0044237","cellular biosynthetic process|0044249","primary metabolic process|0044238","biosynthetic process|0009058","organic substance biosynthetic process|1901576","purine-containing compound biosynthetic process|0072522","organonitrogen compound biosynthetic process|1901566","organonitrogen compound metabolic process|1901564","small molecule metabolic process|0044281","cellular nitrogen compound metabolic process|0034641","heterocycle biosynthetic process|0018130","heterocycle metabolic process|0046483","organic cyclic compound metabolic process|1901360","monoatomic cation transport|0006812","inorganic cation transmembrane transport|0015672","inorganic ion transmembrane transport|0098660","monoatomic ion transport|0006811","transmembrane transport|0055085","monoatomic ion transmembrane transport|0034220","purine-containing compound metabolic process|0072521","organic cyclic compound biosynthetic process|1901362","cellular nitrogen compound biosynthetic process|0044271","cellular aromatic compound metabolic process|0006725","purine nucleotide biosynthetic process|0006164","proton motive force-driven ATP synthesis|0015986","monoatomic cation transmembrane transport|0098655","ATP metabolic process|0046034","organophosphate biosynthetic process|0090407","aromatic compound biosynthetic process|0019438","energy coupled proton transport, down electrochemical gradient|0015985","inorganic cation transmembrane transport|0098662","purine ribonucleotide biosynthetic process|0009152","ribose phosphate biosynthetic process|0046390","nucleoside phosphate biosynthetic process|1901293","nucleotide biosynthetic process|0009165","transport|0006810","nucleobase-containing compound biosynthetic process|0034654","organophosphate metabolic process|0019637","proton transmembrane transport|1902600","establishment of localization|0051234","purine nucleotide metabolic process|0006163","localization|0051179","nucleobase-containing compound metabolic process|0006139","purine ribonucleotide metabolic process|0009150","purine ribonucleoside triphosphate metabolic process|0009205","ribonucleoside triphosphate metabolic process|0009199","purine nucleoside triphosphate metabolic process|0009144","ribonucleotide biosynthetic process|0009260","carbohydrate derivative biosynthetic process|1901137","purine ribonucleoside triphosphate biosynthetic process|0009206","phosphate-containing compound metabolic process|0006796","phosphorus metabolic process|0006793","ribonucleotide metabolic process|0009259","nucleoside phosphate metabolic process|0006753","carbohydrate derivative metabolic process|1901135","purine nucleoside triphosphate biosynthetic process|0009145","nucleotide metabolic process|0009117","ribonucleoside triphosphate biosynthetic process|0009201","xenobiotic metabolic process|0017144","nucleobase-containing small molecule metabolic process|0055086","ribose phosphate metabolic process|0019693","ATP biosynthetic process|0006754","nucleoside triphosphate biosynthetic process|0009142","nucleoside triphosphate metabolic process|0009141","oxidative phosphorylation|0006119","generation of precursor metabolites and energy|0006091","proton motive force-driven mitochondrial ATP synthesis|0042776","cellular localization|0051641","mitochondrial transport|0006839","phosphorylation|0016310","mitochondrial transmembrane transport|1990542","intracellular transport|0046907","response to stimulus|0050896";go_function="inorganic cation transmembrane transporter activity|0015077","inorganic cation transmembrane transporter activity|0022890","monoatomic cation transmembrane transporter activity|0008324","transmembrane transporter activity|0022857","transferase activity, transferring phosphorus-containing groups|0016772","transporter activity|0005215","monoatomic ion transmembrane transporter activity|0015075","catalytic activity|0003824","phosphotransferase activity, phosphate group as acceptor|0016776","inorganic molecular entity transmembrane transporter activity|0015318","molecular_function|0003674","proton transmembrane transporter activity|0015078","transferase activity|0016740","monoatomic cation channel activity|0005261","passive transmembrane transporter activity|0022803","channel activity|0015267","proton channel activity|0015252","proton-transporting ATP synthase activity, rotational mechanism|0046933","monoatomic ion channel activity|0005216","binding|0005488","active transmembrane transporter activity|0022804","ATPase-coupled transmembrane transporter activity|0042626","primary active transmembrane transporter activity|0015399","ion binding|0043167","heterocyclic compound binding|1901363","organic cyclic compound binding|0097159","nucleoside phosphate binding|1901265","carbohydrate derivative binding|0097367","nucleotide binding|0000166","purine ribonucleoside triphosphate binding|0035639","purine ribonucleotide binding|0032555","anion binding|0043168","ATP binding|0005524","adenyl ribonucleotide binding|0032559","ribonucleotide binding|0032553","obsolete drug binding|0008144","purine nucleotide binding|0017076","small molecule binding|0036094","adenyl nucleotide binding|0030554","ATPase-coupled monoatomic cation transmembrane transporter activity|0019829","ATPase-coupled ion transmembrane transporter activity|0042625","pyrophosphate hydrolysis-driven proton transmembrane transporter activity|0009678","active monoatomic ion transmembrane transporter activity|0022853","ATPase activity, coupled to transmembrane movement of ions, rotational mechanism|0044769","proton-transporting ATPase activity, rotational mechanism|0046961","hydrolase activity|0016787","pyrophosphatase activity|0016462","hydrolase activity, acting on acid anhydrides|0016817","hydrolase activity, acting on acid anhydrides, in phosphorus-containing anhydrides|0016818","ATP hydrolysis activity|0016887","ribonucleoside triphosphate phosphatase activity|0017111","metal ion binding|0046872","cation binding|0043169","protein binding|0005515","ADP binding|0043531";go_component="cellular_component|0005575","cellular anatomical entity|0110165","protein-containing complex|0032991","membrane protein complex|0098796","mitochondrial protein-containing complex|0098798","intracellular organelle|0043229","organelle|0043226","membrane-bounded organelle|0043227","intracellular membrane-bounded organelle|0043231","proton-transporting ATP synthase complex, catalytic core F(1)|0045261","proton-transporting two-sector ATPase complex, catalytic domain|0033178","mitochondrion|0005739","inner mitochondrial membrane protein complex|0098800","proton-transporting ATP synthase complex|0045259","proton-transporting two-sector ATPase complex|0016469","membrane|0016020","mitochondrial proton-transporting ATP synthase complex|0005753"
JABGON010000243.1	AUGUSTUS	exon	57215	57380	.	+	.	ID=g9530.t1.e1;Parent=g9530.t1
JABGON010000243.1	AUGUSTUS	CDS	57570	57640	1	+	2	ID=g9530.t1.c;Parent=g9530.t1
JABGON010000243.1	AUGUSTUS	exon	57570	57640	.	+	.	ID=g9530.t1.e2;Parent=g9530.t1
JABGON010000243.1	AUGUSTUS	CDS	57777	57906	1	+	0	ID=g9530.t1.c;Parent=g9530.t1
JABGON010000243.1	AUGUSTUS	exon	57777	57906	.	+	.	ID=g9530.t1.e3;Parent=g9530.t1
JABGON010000243.1	AUGUSTUS	CDS	57968	58307	1	+	2	ID=g9530.t1.c;Parent=g9530.t1
JABGON010000243.1	AUGUSTUS	exon	57968	58307	.	+	.	ID=g9530.t1.e4;Parent=g9530.t1
JABGON010000244.1	AUGUSTUS	gene	3006	3392	.	-	.	ID=g9531
JABGON010000244.1	AUGUSTUS	mRNA	3006	3392	1	-	.	ID=g9531.t1;Parent=g9531
JABGON010000244.1	AUGUSTUS	stop_codon	3006	3008	.	-	0	ID=g9531.t1.stp;Parent=g9531.t1
JABGON010000244.1	AUGUSTUS	CDS	3006	3093	1	-	1	ID=g9531.t1.c;Parent=g9531.t1; product="hypothetical protein"; go_function="molecular_function|0003674";go_component="cellular anatomical entity|0110165","cellular_component|0005575"
JABGON010000244.1	AUGUSTUS	exon	3006	3093	.	-	.	ID=g9531.t1.e1;Parent=g9531.t1
JABGON010000244.1	AUGUSTUS	CDS	3149	3244	1	-	1	ID=g9531.t1.c;Parent=g9531.t1
JABGON010000244.1	AUGUSTUS	exon	3149	3244	.	-	.	ID=g9531.t1.e2;Parent=g9531.t1
JABGON010000244.1	AUGUSTUS	CDS	3319	3392	1	-	0	ID=g9531.t1.c;Parent=g9531.t1
JABGON010000244.1	AUGUSTUS	exon	3319	3392	.	-	.	ID=g9531.t1.e3;Parent=g9531.t1
JABGON010000244.1	AUGUSTUS	start_codon	3390	3392	.	-	0	ID=g9531.t1.srt;Parent=g9531.t1
JABGON010000244.1	AUGUSTUS	gene	3702	4915	.	-	.	ID=g9532
JABGON010000244.1	AUGUSTUS	mRNA	3702	4915	1	-	.	ID=g9532.t1;Parent=g9532
JABGON010000244.1	AUGUSTUS	stop_codon	3702	3704	.	-	0	ID=g9532.t1.stp;Parent=g9532.t1
JABGON010000244.1	AUGUSTUS	CDS	3702	3742	1	-	2	ID=g9532.t1.c;Parent=g9532.t1; product="hypothetical protein"; Dbxref=UniProtKB/TrEMBL:A0A2T0AE10; go_function="molecular_function|0003674";go_component="cellular_component|0005575"
JABGON010000244.1	AUGUSTUS	exon	3702	3742	.	-	.	ID=g9532.t1.e1;Parent=g9532.t1
JABGON010000244.1	AUGUSTUS	CDS	3816	3955	1	-	1	ID=g9532.t1.c;Parent=g9532.t1
JABGON010000244.1	AUGUSTUS	exon	3816	3955	.	-	.	ID=g9532.t1.e2;Parent=g9532.t1
JABGON010000244.1	AUGUSTUS	CDS	4009	4214	1	-	0	ID=g9532.t1.c;Parent=g9532.t1
JABGON010000244.1	AUGUSTUS	exon	4009	4214	.	-	.	ID=g9532.t1.e3;Parent=g9532.t1
JABGON010000244.1	AUGUSTUS	CDS	4270	4578	1	-	0	ID=g9532.t1.c;Parent=g9532.t1
JABGON010000244.1	AUGUSTUS	exon	4270	4578	.	-	.	ID=g9532.t1.e4;Parent=g9532.t1
JABGON010000244.1	AUGUSTUS	CDS	4672	4728	1	-	0	ID=g9532.t1.c;Parent=g9532.t1
JABGON010000244.1	AUGUSTUS	exon	4672	4728	.	-	.	ID=g9532.t1.e5;Parent=g9532.t1
JABGON010000244.1	AUGUSTUS	CDS	4793	4915	1	-	0	ID=g9532.t1.c;Parent=g9532.t1
JABGON010000244.1	AUGUSTUS	exon	4793	4915	.	-	.	ID=g9532.t1.e6;Parent=g9532.t1
JABGON010000244.1	AUGUSTUS	start_codon	4913	4915	.	-	0	ID=g9532.t1.srt;Parent=g9532.t1
JABGON010000244.1	AUGUSTUS	gene	7092	7466	.	-	.	ID=g9533
JABGON010000244.1	AUGUSTUS	mRNA	7092	7466	1	-	.	ID=g9533.t1;Parent=g9533
JABGON010000244.1	AUGUSTUS	stop_codon	7092	7094	.	-	0	ID=g9533.t1.stp;Parent=g9533.t1
JABGON010000244.1	AUGUSTUS	CDS	7092	7403	1	-	0	ID=g9533.t1.c;Parent=g9533.t1; product="hypothetical protein"; go_component="cellular_component|0005575","cellular anatomical entity|0110165"
JABGON010000244.1	AUGUSTUS	exon	7092	7403	.	-	.	ID=g9533.t1.e1;Parent=g9533.t1
JABGON010000244.1	AUGUSTUS	CDS	7464	7466	1	-	0	ID=g9533.t1.c;Parent=g9533.t1
JABGON010000244.1	AUGUSTUS	exon	7464	7466	.	-	.	ID=g9533.t1.e2;Parent=g9533.t1
JABGON010000244.1	AUGUSTUS	start_codon	7464	7466	.	-	0	ID=g9533.t1.srt;Parent=g9533.t1
JABGON010000244.1	AUGUSTUS	gene	8296	8630	.	-	.	ID=g9534
JABGON010000244.1	AUGUSTUS	mRNA	8296	8630	1	-	.	ID=g9534.t1;Parent=g9534
JABGON010000244.1	AUGUSTUS	stop_codon	8296	8298	.	-	0	ID=g9534.t1.stp;Parent=g9534.t1
JABGON010000244.1	AUGUSTUS	CDS	8296	8435	1	-	2	ID=g9534.t1.c;Parent=g9534.t1; product="hypothetical protein"; go_function="molecular_function|0003674","binding|0005488","protein binding|0005515"
JABGON010000244.1	AUGUSTUS	exon	8296	8435	.	-	.	ID=g9534.t1.e1;Parent=g9534.t1
JABGON010000244.1	AUGUSTUS	CDS	8507	8630	1	-	0	ID=g9534.t1.c;Parent=g9534.t1
JABGON010000244.1	AUGUSTUS	exon	8507	8630	.	-	.	ID=g9534.t1.e2;Parent=g9534.t1
JABGON010000244.1	AUGUSTUS	start_codon	8628	8630	.	-	0	ID=g9534.t1.srt;Parent=g9534.t1
JABGON010000244.1	AUGUSTUS	gene	9164	12634	.	+	.	ID=g9535
JABGON010000244.1	AUGUSTUS	mRNA	9164	12634	1	+	.	ID=g9535.t1;Parent=g9535
JABGON010000244.1	AUGUSTUS	start_codon	9164	9166	.	+	0	ID=g9535.t1.srt;Parent=g9535.t1
JABGON010000244.1	AUGUSTUS	CDS	9164	9837	1	+	0	ID=g9535.t1.c;Parent=g9535.t1; product="phenylalanine--tRNA ligase"; Dbxref=UniProtKB/TrEMBL:A0A2T0AE00; go_function="binding|0005488","molecular_function|0003674";go_component="cellular_component|0005575"
JABGON010000244.1	AUGUSTUS	exon	9164	9837	.	+	.	ID=g9535.t1.e1;Parent=g9535.t1
JABGON010000244.1	AUGUSTUS	CDS	9899	10299	1	+	1	ID=g9535.t1.c;Parent=g9535.t1
JABGON010000244.1	AUGUSTUS	exon	9899	10299	.	+	.	ID=g9535.t1.e2;Parent=g9535.t1
JABGON010000244.1	AUGUSTUS	CDS	10354	10447	1	+	2	ID=g9535.t1.c;Parent=g9535.t1
JABGON010000244.1	AUGUSTUS	exon	10354	10447	.	+	.	ID=g9535.t1.e3;Parent=g9535.t1
JABGON010000244.1	AUGUSTUS	CDS	10503	10742	1	+	1	ID=g9535.t1.c;Parent=g9535.t1
JABGON010000244.1	AUGUSTUS	exon	10503	10742	.	+	.	ID=g9535.t1.e4;Parent=g9535.t1
JABGON010000244.1	AUGUSTUS	CDS	10807	10872	1	+	1	ID=g9535.t1.c;Parent=g9535.t1
JABGON010000244.1	AUGUSTUS	exon	10807	10872	.	+	.	ID=g9535.t1.e5;Parent=g9535.t1
JABGON010000244.1	AUGUSTUS	CDS	10928	11080	1	+	1	ID=g9535.t1.c;Parent=g9535.t1
JABGON010000244.1	AUGUSTUS	exon	10928	11080	.	+	.	ID=g9535.t1.e6;Parent=g9535.t1
JABGON010000244.1	AUGUSTUS	CDS	11151	11289	1	+	1	ID=g9535.t1.c;Parent=g9535.t1
JABGON010000244.1	AUGUSTUS	exon	11151	11289	.	+	.	ID=g9535.t1.e7;Parent=g9535.t1
JABGON010000244.1	AUGUSTUS	CDS	11349	11478	1	+	0	ID=g9535.t1.c;Parent=g9535.t1
JABGON010000244.1	AUGUSTUS	exon	11349	11478	.	+	.	ID=g9535.t1.e8;Parent=g9535.t1
JABGON010000244.1	AUGUSTUS	CDS	11536	11725	1	+	2	ID=g9535.t1.c;Parent=g9535.t1
JABGON010000244.1	AUGUSTUS	exon	11536	11725	.	+	.	ID=g9535.t1.e9;Parent=g9535.t1
JABGON010000244.1	AUGUSTUS	CDS	11783	11807	1	+	1	ID=g9535.t1.c;Parent=g9535.t1
JABGON010000244.1	AUGUSTUS	exon	11783	11807	.	+	.	ID=g9535.t1.e10;Parent=g9535.t1
JABGON010000244.1	AUGUSTUS	CDS	11867	11967	1	+	0	ID=g9535.t1.c;Parent=g9535.t1
JABGON010000244.1	AUGUSTUS	exon	11867	11967	.	+	.	ID=g9535.t1.e11;Parent=g9535.t1
JABGON010000244.1	AUGUSTUS	CDS	12024	12532	1	+	1	ID=g9535.t1.c;Parent=g9535.t1
JABGON010000244.1	AUGUSTUS	exon	12024	12532	.	+	.	ID=g9535.t1.e12;Parent=g9535.t1
JABGON010000244.1	AUGUSTUS	CDS	12618	12634	1	+	2	ID=g9535.t1.c;Parent=g9535.t1
JABGON010000244.1	AUGUSTUS	exon	12618	12634	.	+	.	ID=g9535.t1.e13;Parent=g9535.t1
JABGON010000244.1	AUGUSTUS	stop_codon	12632	12634	.	+	0	ID=g9535.t1.stp;Parent=g9535.t1
JABGON010000244.1	AUGUSTUS	gene	17456	18813	.	-	.	ID=g9536
JABGON010000244.1	AUGUSTUS	mRNA	17456	18813	1	-	.	ID=g9536.t1;Parent=g9536
JABGON010000244.1	AUGUSTUS	stop_codon	17456	17458	.	-	0	ID=g9536.t1.stp;Parent=g9536.t1
JABGON010000244.1	AUGUSTUS	CDS	17456	17788	1	-	0	ID=g9536.t1.c;Parent=g9536.t1; product="FGENESH: predicted gene_3.436 protein"; Dbxref=UniProtKB/TrEMBL:A0A0K3C8Q9; go_component="cellular_component|0005575","cellular anatomical entity|0110165"
JABGON010000244.1	AUGUSTUS	exon	17456	17788	.	-	.	ID=g9536.t1.e1;Parent=g9536.t1
JABGON010000244.1	AUGUSTUS	CDS	17844	17874	1	-	1	ID=g9536.t1.c;Parent=g9536.t1
JABGON010000244.1	AUGUSTUS	exon	17844	17874	.	-	.	ID=g9536.t1.e2;Parent=g9536.t1
JABGON010000244.1	AUGUSTUS	CDS	17941	18015	1	-	1	ID=g9536.t1.c;Parent=g9536.t1
JABGON010000244.1	AUGUSTUS	exon	17941	18015	.	-	.	ID=g9536.t1.e3;Parent=g9536.t1
JABGON010000244.1	AUGUSTUS	CDS	18106	18140	1	-	0	ID=g9536.t1.c;Parent=g9536.t1
JABGON010000244.1	AUGUSTUS	exon	18106	18140	.	-	.	ID=g9536.t1.e4;Parent=g9536.t1
JABGON010000244.1	AUGUSTUS	CDS	18205	18365	1	-	2	ID=g9536.t1.c;Parent=g9536.t1
JABGON010000244.1	AUGUSTUS	exon	18205	18365	.	-	.	ID=g9536.t1.e5;Parent=g9536.t1
JABGON010000244.1	AUGUSTUS	CDS	18438	18552	1	-	0	ID=g9536.t1.c;Parent=g9536.t1
JABGON010000244.1	AUGUSTUS	exon	18438	18552	.	-	.	ID=g9536.t1.e6;Parent=g9536.t1
JABGON010000244.1	AUGUSTUS	CDS	18610	18813	1	-	0	ID=g9536.t1.c;Parent=g9536.t1
JABGON010000244.1	AUGUSTUS	exon	18610	18813	.	-	.	ID=g9536.t1.e7;Parent=g9536.t1
JABGON010000244.1	AUGUSTUS	start_codon	18811	18813	.	-	0	ID=g9536.t1.srt;Parent=g9536.t1
JABGON010000244.1	AUGUSTUS	gene	23148	25836	.	-	.	ID=g9537
JABGON010000244.1	AUGUSTUS	mRNA	23148	25836	1	-	.	ID=g9537.t1;Parent=g9537
JABGON010000244.1	AUGUSTUS	stop_codon	23148	23150	.	-	0	ID=g9537.t1.stp;Parent=g9537.t1
JABGON010000244.1	AUGUSTUS	CDS	23148	23169	1	-	1	ID=g9537.t1.c;Parent=g9537.t1; product="C2H2-type domain-containing protein"; Dbxref=UniProtKB/TrEMBL:A0A2T0ADY5; go_process="biological_process|0008150","localization|0051179","macromolecule localization|0033036","protein localization|0008104","cellular localization|0051641","cellular macromolecule localization|0070727","protein localization|0034613","protein localization to membrane|0072657","cellular process|0009987","biological regulation|0065007","regulation of biological process|0050789","establishment of localization|0051234","transport|0006810","regulation of biological quality|0065008";go_function="molecular_function|0003674";go_component="cellular_component|0005575","cellular anatomical entity|0110165","membrane|0016020","membrane-bounded organelle|0043227","obsolete intrinsic component of membrane|0031224","membrane|0016021","organelle|0043226","intracellular organelle|0043229","intracellular membrane-bounded organelle|0043231","organelle membrane|0031090","bounding membrane of organelle|0098588","membrane|0098805","Golgi apparatus|0005794","vesicle|0031982","cytoplasmic vesicle|0031410","intracellular vesicle|0097708","endosome membrane|0010008"
JABGON010000244.1	AUGUSTUS	exon	23148	23169	.	-	.	ID=g9537.t1.e1;Parent=g9537.t1
JABGON010000244.1	AUGUSTUS	CDS	23232	23441	1	-	1	ID=g9537.t1.c;Parent=g9537.t1
JABGON010000244.1	AUGUSTUS	exon	23232	23441	.	-	.	ID=g9537.t1.e2;Parent=g9537.t1
JABGON010000244.1	AUGUSTUS	CDS	23504	23666	1	-	2	ID=g9537.t1.c;Parent=g9537.t1
JABGON010000244.1	AUGUSTUS	exon	23504	23666	.	-	.	ID=g9537.t1.e3;Parent=g9537.t1
JABGON010000244.1	AUGUSTUS	CDS	23719	23827	1	-	0	ID=g9537.t1.c;Parent=g9537.t1
JABGON010000244.1	AUGUSTUS	exon	23719	23827	.	-	.	ID=g9537.t1.e4;Parent=g9537.t1
JABGON010000244.1	AUGUSTUS	CDS	23883	23941	1	-	2	ID=g9537.t1.c;Parent=g9537.t1
JABGON010000244.1	AUGUSTUS	exon	23883	23941	.	-	.	ID=g9537.t1.e5;Parent=g9537.t1
JABGON010000244.1	AUGUSTUS	CDS	23999	24099	1	-	1	ID=g9537.t1.c;Parent=g9537.t1
JABGON010000244.1	AUGUSTUS	exon	23999	24099	.	-	.	ID=g9537.t1.e6;Parent=g9537.t1
JABGON010000244.1	AUGUSTUS	CDS	24158	24252	1	-	0	ID=g9537.t1.c;Parent=g9537.t1
JABGON010000244.1	AUGUSTUS	exon	24158	24252	.	-	.	ID=g9537.t1.e7;Parent=g9537.t1
JABGON010000244.1	AUGUSTUS	CDS	24311	24393	1	-	2	ID=g9537.t1.c;Parent=g9537.t1
JABGON010000244.1	AUGUSTUS	exon	24311	24393	.	-	.	ID=g9537.t1.e8;Parent=g9537.t1
JABGON010000244.1	AUGUSTUS	CDS	24452	24688	1	-	2	ID=g9537.t1.c;Parent=g9537.t1
JABGON010000244.1	AUGUSTUS	exon	24452	24688	.	-	.	ID=g9537.t1.e9;Parent=g9537.t1
JABGON010000244.1	AUGUSTUS	CDS	24746	24851	1	-	0	ID=g9537.t1.c;Parent=g9537.t1
JABGON010000244.1	AUGUSTUS	exon	24746	24851	.	-	.	ID=g9537.t1.e10;Parent=g9537.t1
JABGON010000244.1	AUGUSTUS	CDS	24906	25482	1	-	1	ID=g9537.t1.c;Parent=g9537.t1
JABGON010000244.1	AUGUSTUS	exon	24906	25482	.	-	.	ID=g9537.t1.e11;Parent=g9537.t1
JABGON010000244.1	AUGUSTUS	CDS	25670	25836	1	-	0	ID=g9537.t1.c;Parent=g9537.t1
JABGON010000244.1	AUGUSTUS	exon	25670	25836	.	-	.	ID=g9537.t1.e12;Parent=g9537.t1
JABGON010000244.1	AUGUSTUS	start_codon	25834	25836	.	-	0	ID=g9537.t1.srt;Parent=g9537.t1
JABGON010000244.1	AUGUSTUS	gene	26362	28594	.	+	.	ID=g9538
JABGON010000244.1	AUGUSTUS	mRNA	26362	28594	1	+	.	ID=g9538.t1;Parent=g9538
JABGON010000244.1	AUGUSTUS	start_codon	26362	26364	.	+	0	ID=g9538.t1.srt;Parent=g9538.t1
JABGON010000244.1	AUGUSTUS	CDS	26362	26483	1	+	0	ID=g9538.t1.c;Parent=g9538.t1; product="Proteophosphoglycan 5"; Dbxref=UniProtKB/TrEMBL:A0A2T0ADZ4; go_function="molecular_function|0003674","binding|0005488"
JABGON010000244.1	AUGUSTUS	exon	26362	26483	.	+	.	ID=g9538.t1.e1;Parent=g9538.t1
JABGON010000244.1	AUGUSTUS	CDS	26548	26626	1	+	1	ID=g9538.t1.c;Parent=g9538.t1
JABGON010000244.1	AUGUSTUS	exon	26548	26626	.	+	.	ID=g9538.t1.e2;Parent=g9538.t1
JABGON010000244.1	AUGUSTUS	CDS	26701	26781	1	+	0	ID=g9538.t1.c;Parent=g9538.t1
JABGON010000244.1	AUGUSTUS	exon	26701	26781	.	+	.	ID=g9538.t1.e3;Parent=g9538.t1
JABGON010000244.1	AUGUSTUS	CDS	26857	26916	1	+	0	ID=g9538.t1.c;Parent=g9538.t1
JABGON010000244.1	AUGUSTUS	exon	26857	26916	.	+	.	ID=g9538.t1.e4;Parent=g9538.t1
JABGON010000244.1	AUGUSTUS	CDS	27016	27231	1	+	0	ID=g9538.t1.c;Parent=g9538.t1
JABGON010000244.1	AUGUSTUS	exon	27016	27231	.	+	.	ID=g9538.t1.e5;Parent=g9538.t1
JABGON010000244.1	AUGUSTUS	CDS	27301	27571	1	+	0	ID=g9538.t1.c;Parent=g9538.t1
JABGON010000244.1	AUGUSTUS	exon	27301	27571	.	+	.	ID=g9538.t1.e6;Parent=g9538.t1
JABGON010000244.1	AUGUSTUS	CDS	27663	27819	1	+	2	ID=g9538.t1.c;Parent=g9538.t1
JABGON010000244.1	AUGUSTUS	exon	27663	27819	.	+	.	ID=g9538.t1.e7;Parent=g9538.t1
JABGON010000244.1	AUGUSTUS	CDS	27889	27954	1	+	1	ID=g9538.t1.c;Parent=g9538.t1
JABGON010000244.1	AUGUSTUS	exon	27889	27954	.	+	.	ID=g9538.t1.e8;Parent=g9538.t1
JABGON010000244.1	AUGUSTUS	CDS	28030	28594	1	+	1	ID=g9538.t1.c;Parent=g9538.t1
JABGON010000244.1	AUGUSTUS	exon	28030	28594	.	+	.	ID=g9538.t1.e9;Parent=g9538.t1
JABGON010000244.1	AUGUSTUS	stop_codon	28592	28594	.	+	0	ID=g9538.t1.stp;Parent=g9538.t1
JABGON010000244.1	AUGUSTUS	gene	28852	30846	.	+	.	ID=g9539
JABGON010000244.1	AUGUSTUS	mRNA	28852	30846	1	+	.	ID=g9539.t1;Parent=g9539
JABGON010000244.1	AUGUSTUS	start_codon	28852	28854	.	+	0	ID=g9539.t1.srt;Parent=g9539.t1
JABGON010000244.1	AUGUSTUS	CDS	28852	29779	1	+	0	ID=g9539.t1.c;Parent=g9539.t1; product="D-lactate dehydrogenase (cytochrome)"; Dbxref=UniProtKB/TrEMBL:A0A0K3CBV1; go_function="molecular_function|0003674","binding|0005488";go_component="cellular_component|0005575","cellular anatomical entity|0110165"
JABGON010000244.1	AUGUSTUS	exon	28852	29779	.	+	.	ID=g9539.t1.e1;Parent=g9539.t1
JABGON010000244.1	AUGUSTUS	CDS	29843	30846	1	+	2	ID=g9539.t1.c;Parent=g9539.t1
JABGON010000244.1	AUGUSTUS	exon	29843	30846	.	+	.	ID=g9539.t1.e2;Parent=g9539.t1
JABGON010000244.1	AUGUSTUS	stop_codon	30844	30846	.	+	0	ID=g9539.t1.stp;Parent=g9539.t1
JABGON010000244.1	AUGUSTUS	gene	33567	36458	.	+	.	ID=g9540
JABGON010000244.1	AUGUSTUS	mRNA	33567	36458	1	+	.	ID=g9540.t1;Parent=g9540
JABGON010000244.1	AUGUSTUS	start_codon	33567	33569	.	+	0	ID=g9540.t1.srt;Parent=g9540.t1
JABGON010000244.1	AUGUSTUS	CDS	33567	33635	1	+	0	ID=g9540.t1.c;Parent=g9540.t1; product="hypothetical protein"; go_process="biological_process|0008150","cellular process|0009987","organic substance metabolic process|0071704","metabolic process|0008152","cellular metabolic process|0044237","cellular component organization or biogenesis|0071840","primary metabolic process|0044238","cellular component organization|0016043","macromolecule metabolic process|0043170","nitrogen compound metabolic process|0006807","nucleic acid metabolic process|0090304","cellular nitrogen compound metabolic process|0034641","nucleobase-containing compound metabolic process|0006139","heterocycle metabolic process|0046483","organic cyclic compound metabolic process|1901360","cellular aromatic compound metabolic process|0006725","cellular macromolecule metabolic process|0044260","organelle organization|0006996","chromosome organization|0051276","cellular response to DNA damage stimulus|0006974","DNA repair|0006281","response to stimulus|0050896","response to stress|0006950","DNA metabolic process|0006259","DNA conformation change|0071103","cellular response to stimulus|0051716","DNA recombination|0006310","cellular response to stress|0033554","DNA geometric change|0032392","DNA duplex unwinding|0032508","double-strand break repair via homologous recombination|0000724","recombinational repair|0000725","double-strand break repair|0006302","DNA unwinding involved in DNA replication|0006268","biological regulation|0065007","biosynthetic process|0009058","cellular biosynthetic process|0044249","organic substance biosynthetic process|1901576","macromolecule biosynthetic process|0009059","regulation of biological process|0050789","cellular macromolecule biosynthetic process|0034645","regulation of cellular process|0050794","DNA replication|0006260","regulation of macromolecule metabolic process|0060255","regulation of metabolic process|0019222","cell cycle process|0022402","regulation of primary metabolic process|0080090","regulation of nitrogen compound metabolic process|0051171","negative regulation of biological process|0048519","regulation of cellular metabolic process|0031323","response to abiotic stimulus|0009628","regulation of nucleobase-containing compound metabolic process|0019219","negative regulation of cellular process|0048523","regulation of DNA metabolic process|0051052";go_function="molecular_function|0003674","binding|0005488","catalytic activity|0003824","heterocyclic compound binding|1901363","organic cyclic compound binding|0097159","nucleic acid binding|0003676","ion binding|0043167","hydrolase activity|0016787","small molecule binding|0036094","nucleotide binding|0000166","nucleoside phosphate binding|1901265","anion binding|0043168","hydrolase activity, acting on acid anhydrides|0016817","ribonucleoside triphosphate phosphatase activity|0017111","pyrophosphatase activity|0016462","hydrolase activity, acting on acid anhydrides, in phosphorus-containing anhydrides|0016818","carbohydrate derivative binding|0097367","obsolete drug binding|0008144","adenyl nucleotide binding|0030554","purine nucleotide binding|0017076","ribonucleotide binding|0032553","purine ribonucleotide binding|0032555","adenyl ribonucleotide binding|0032559","catalytic activity, acting on DNA|0140097","ATP binding|0005524","purine ribonucleoside triphosphate binding|0035639","ATP hydrolysis activity|0016887","helicase activity|0004386","DNA helicase activity|0003678","ATP hydrolysis activity|0042623","ATP-dependent activity, acting on DNA|0008094","3'-5' DNA helicase activity|0043138","metal ion binding|0046872","cation binding|0043169","DNA binding|0003677","protein binding|0005515","identical protein binding|0042802","transition metal ion binding|0046914","enzyme binding|0019899","DNA secondary structure binding|0000217";go_component="cellular_component|0005575","cellular anatomical entity|0110165","organelle|0043226","intracellular organelle|0043229","intracellular membrane-bounded organelle|0043231","membrane-bounded organelle|0043227","cytoplasm|0005737","nucleus|0005634","intracellular non-membrane-bounded organelle|0043232","non-membrane-bounded organelle|0043228","protein-containing complex|0032991","chromosome|0005694"
JABGON010000244.1	AUGUSTUS	exon	33567	33635	.	+	.	ID=g9540.t1.e1;Parent=g9540.t1
JABGON010000244.1	AUGUSTUS	CDS	33699	33791	1	+	0	ID=g9540.t1.c;Parent=g9540.t1
JABGON010000244.1	AUGUSTUS	exon	33699	33791	.	+	.	ID=g9540.t1.e2;Parent=g9540.t1
JABGON010000244.1	AUGUSTUS	CDS	33850	34037	1	+	0	ID=g9540.t1.c;Parent=g9540.t1
JABGON010000244.1	AUGUSTUS	exon	33850	34037	.	+	.	ID=g9540.t1.e3;Parent=g9540.t1
JABGON010000244.1	AUGUSTUS	CDS	34093	34155	1	+	1	ID=g9540.t1.c;Parent=g9540.t1
JABGON010000244.1	AUGUSTUS	exon	34093	34155	.	+	.	ID=g9540.t1.e4;Parent=g9540.t1
JABGON010000244.1	AUGUSTUS	CDS	34215	34240	1	+	1	ID=g9540.t1.c;Parent=g9540.t1
JABGON010000244.1	AUGUSTUS	exon	34215	34240	.	+	.	ID=g9540.t1.e5;Parent=g9540.t1
JABGON010000244.1	AUGUSTUS	CDS	34300	34483	1	+	2	ID=g9540.t1.c;Parent=g9540.t1
JABGON010000244.1	AUGUSTUS	exon	34300	34483	.	+	.	ID=g9540.t1.e6;Parent=g9540.t1
JABGON010000244.1	AUGUSTUS	CDS	34545	34880	1	+	1	ID=g9540.t1.c;Parent=g9540.t1
JABGON010000244.1	AUGUSTUS	exon	34545	34880	.	+	.	ID=g9540.t1.e7;Parent=g9540.t1
JABGON010000244.1	AUGUSTUS	CDS	34938	34991	1	+	1	ID=g9540.t1.c;Parent=g9540.t1
JABGON010000244.1	AUGUSTUS	exon	34938	34991	.	+	.	ID=g9540.t1.e8;Parent=g9540.t1
JABGON010000244.1	AUGUSTUS	CDS	35050	35088	1	+	1	ID=g9540.t1.c;Parent=g9540.t1
JABGON010000244.1	AUGUSTUS	exon	35050	35088	.	+	.	ID=g9540.t1.e9;Parent=g9540.t1
JABGON010000244.1	AUGUSTUS	CDS	35147	35273	1	+	1	ID=g9540.t1.c;Parent=g9540.t1
JABGON010000244.1	AUGUSTUS	exon	35147	35273	.	+	.	ID=g9540.t1.e10;Parent=g9540.t1
JABGON010000244.1	AUGUSTUS	CDS	35329	35603	1	+	0	ID=g9540.t1.c;Parent=g9540.t1
JABGON010000244.1	AUGUSTUS	exon	35329	35603	.	+	.	ID=g9540.t1.e11;Parent=g9540.t1
JABGON010000244.1	AUGUSTUS	CDS	35663	35847	1	+	1	ID=g9540.t1.c;Parent=g9540.t1
JABGON010000244.1	AUGUSTUS	exon	35663	35847	.	+	.	ID=g9540.t1.e12;Parent=g9540.t1
JABGON010000244.1	AUGUSTUS	CDS	35906	35979	1	+	2	ID=g9540.t1.c;Parent=g9540.t1
JABGON010000244.1	AUGUSTUS	exon	35906	35979	.	+	.	ID=g9540.t1.e13;Parent=g9540.t1
JABGON010000244.1	AUGUSTUS	CDS	36042	36458	1	+	0	ID=g9540.t1.c;Parent=g9540.t1
JABGON010000244.1	AUGUSTUS	exon	36042	36458	.	+	.	ID=g9540.t1.e14;Parent=g9540.t1
JABGON010000244.1	AUGUSTUS	stop_codon	36456	36458	.	+	0	ID=g9540.t1.stp;Parent=g9540.t1
JABGON010000244.1	AUGUSTUS	gene	36564	37566	.	-	.	ID=g9541
JABGON010000244.1	AUGUSTUS	mRNA	36564	37566	1	-	.	ID=g9541.t1;Parent=g9541
JABGON010000244.1	AUGUSTUS	stop_codon	36564	36566	.	-	0	ID=g9541.t1.stp;Parent=g9541.t1
JABGON010000244.1	AUGUSTUS	CDS	36564	36788	1	-	0	ID=g9541.t1.c;Parent=g9541.t1; product="hypothetical protein"; Dbxref=UniProtKB/TrEMBL:A0A0K3CC31; go_process="biological_process|0008150","cellular process|0009987","metabolic process|0008152","cellular metabolic process|0044237","organic substance metabolic process|0071704","small molecule metabolic process|0044281","nitrogen compound metabolic process|0006807","primary metabolic process|0044238","organic cyclic compound metabolic process|1901360","cellular aromatic compound metabolic process|0006725","heterocycle metabolic process|0046483","cellular nitrogen compound metabolic process|0034641","nucleobase-containing compound metabolic process|0006139","phosphate-containing compound metabolic process|0006796","phosphorus metabolic process|0006793","organophosphate metabolic process|0019637","nucleoside phosphate metabolic process|0006753","nucleobase-containing small molecule metabolic process|0055086","nucleotide metabolic process|0009117","organonitrogen compound metabolic process|1901564","biosynthetic process|0009058","cellular biosynthetic process|0044249","organic substance biosynthetic process|1901576","small molecule biosynthetic process|0044283","sulfur compound metabolic process|0006790","carbohydrate derivative metabolic process|1901135","catabolic process|0009056","organic cyclic compound biosynthetic process|1901362","organic substance catabolic process|1901575","purine-containing compound metabolic process|0072521","heterocycle biosynthetic process|0018130","ribose phosphate metabolic process|0019693","cellular nitrogen compound biosynthetic process|0044271","ribonucleotide metabolic process|0009259","purine nucleotide metabolic process|0006163","organic cyclic compound catabolic process|1901361","cellular catabolic process|0044248","aromatic compound biosynthetic process|0019438","purine ribonucleotide metabolic process|0009150","nucleobase-containing compound biosynthetic process|0034654","aromatic compound catabolic process|0019439","cellular nitrogen compound catabolic process|0044270","heterocycle catabolic process|0046700","nucleobase-containing compound catabolic process|0034655","organophosphate catabolic process|0046434","nucleotide catabolic process|0009166","nucleoside phosphate catabolic process|1901292","nucleobase-containing small molecule biosynthetic process|0034404";go_function="molecular_function|0003674","binding|0005488","heterocyclic compound binding|1901363","organic cyclic compound binding|0097159","catalytic activity|0003824","hydrolase activity|0016787","small molecule binding|0036094","hydrolase activity, acting on acid anhydrides|0016817","nucleotide binding|0000166","nucleoside phosphate binding|1901265","ion binding|0043167","hydrolase activity, acting on acid anhydrides, in phosphorus-containing anhydrides|0016818","pyrophosphatase activity|0016462","anion binding|0043168","carbohydrate derivative binding|0097367","purine nucleotide binding|0017076","purine ribonucleotide binding|0032555","ribonucleotide binding|0032553","guanyl nucleotide binding|0019001","guanyl ribonucleotide binding|0032561","purine nucleoside binding|0001883","purine ribonucleoside triphosphate binding|0035639","purine ribonucleoside binding|0032550","GTP binding|0005525","nucleoside binding|0001882","ribonucleoside binding|0032549","dinucleotide phosphatase activity|0004551";go_component="cellular anatomical entity|0110165","cellular_component|0005575","intracellular organelle|0043229","organelle|0043226","membrane-bounded organelle|0043227","intracellular membrane-bounded organelle|0043231","cytosol|0005829","cytoplasm|0005737","nucleus|0005634","mitochondrion|0005739"
JABGON010000244.1	AUGUSTUS	exon	36564	36788	.	-	.	ID=g9541.t1.e1;Parent=g9541.t1
JABGON010000244.1	AUGUSTUS	CDS	36902	36936	1	-	2	ID=g9541.t1.c;Parent=g9541.t1
JABGON010000244.1	AUGUSTUS	exon	36902	36936	.	-	.	ID=g9541.t1.e2;Parent=g9541.t1
JABGON010000244.1	AUGUSTUS	CDS	36994	37067	1	-	1	ID=g9541.t1.c;Parent=g9541.t1
JABGON010000244.1	AUGUSTUS	exon	36994	37067	.	-	.	ID=g9541.t1.e3;Parent=g9541.t1
JABGON010000244.1	AUGUSTUS	CDS	37139	37199	1	-	2	ID=g9541.t1.c;Parent=g9541.t1
JABGON010000244.1	AUGUSTUS	exon	37139	37199	.	-	.	ID=g9541.t1.e4;Parent=g9541.t1
JABGON010000244.1	AUGUSTUS	CDS	37259	37292	1	-	0	ID=g9541.t1.c;Parent=g9541.t1
JABGON010000244.1	AUGUSTUS	exon	37259	37292	.	-	.	ID=g9541.t1.e5;Parent=g9541.t1
JABGON010000244.1	AUGUSTUS	CDS	37354	37566	1	-	0	ID=g9541.t1.c;Parent=g9541.t1
JABGON010000244.1	AUGUSTUS	exon	37354	37566	.	-	.	ID=g9541.t1.e6;Parent=g9541.t1
JABGON010000244.1	AUGUSTUS	start_codon	37564	37566	.	-	0	ID=g9541.t1.srt;Parent=g9541.t1
JABGON010000244.1	AUGUSTUS	gene	37680	39172	.	+	.	ID=g9542
JABGON010000244.1	AUGUSTUS	mRNA	37680	39172	1	+	.	ID=g9542.t1;Parent=g9542
JABGON010000244.1	AUGUSTUS	start_codon	37680	37682	.	+	0	ID=g9542.t1.srt;Parent=g9542.t1
JABGON010000244.1	AUGUSTUS	CDS	37680	37768	1	+	0	ID=g9542.t1.c;Parent=g9542.t1; product="hypothetical protein"; Dbxref=UniProtKB/TrEMBL:A0A0K3CFY4; go_process="biological_process|0008150","localization|0051179","establishment of localization|0051234","transport|0006810","organic substance transport|0071702","carbohydrate transport|0008643","monoatomic ion transport|0006811","monoatomic anion transport|0006820","organic anion transport|0015711","carbohydrate derivative transport|1901264","nitrogen compound transport|0071705","transmembrane transport|0055085","nucleobase-containing compound transport|0015931","monoatomic ion transmembrane transport|0034220","monoatomic anion transmembrane transport|0098656";go_function="molecular_function|0003674","transporter activity|0005215","transmembrane transporter activity|0022857","nucleotide-sugar transmembrane transporter activity|0005338","nucleobase-containing compound transmembrane transporter activity|0015932","carbohydrate derivative transmembrane transporter activity|1901505","monoatomic ion transmembrane transporter activity|0015075","monoatomic anion transmembrane transporter activity|0008509","organic anion transmembrane transporter activity|0008514","binding|0005488";go_component="cellular_component|0005575","cellular anatomical entity|0110165","intracellular organelle|0043229","organelle|0043226","intracellular membrane-bounded organelle|0043231","membrane-bounded organelle|0043227","membrane|0016021","obsolete intrinsic component of membrane|0031224","obsolete intrinsic component of organelle membrane|0031300","obsolete integral component of organelle membrane|0031301","obsolete intrinsic component of Golgi membrane|0031228","obsolete integral component of Golgi membrane|0030173","Golgi apparatus|0005794","membrane|0016020","organelle membrane|0031090","bounding membrane of organelle|0098588"
JABGON010000244.1	AUGUSTUS	exon	37680	37768	.	+	.	ID=g9542.t1.e1;Parent=g9542.t1
JABGON010000244.1	AUGUSTUS	CDS	37837	38173	1	+	1	ID=g9542.t1.c;Parent=g9542.t1
JABGON010000244.1	AUGUSTUS	exon	37837	38173	.	+	.	ID=g9542.t1.e2;Parent=g9542.t1
JABGON010000244.1	AUGUSTUS	CDS	38231	38281	1	+	0	ID=g9542.t1.c;Parent=g9542.t1
JABGON010000244.1	AUGUSTUS	exon	38231	38281	.	+	.	ID=g9542.t1.e3;Parent=g9542.t1
JABGON010000244.1	AUGUSTUS	CDS	38339	38881	1	+	0	ID=g9542.t1.c;Parent=g9542.t1
JABGON010000244.1	AUGUSTUS	exon	38339	38881	.	+	.	ID=g9542.t1.e4;Parent=g9542.t1
JABGON010000244.1	AUGUSTUS	CDS	38943	39000	1	+	0	ID=g9542.t1.c;Parent=g9542.t1
JABGON010000244.1	AUGUSTUS	exon	38943	39000	.	+	.	ID=g9542.t1.e5;Parent=g9542.t1
JABGON010000244.1	AUGUSTUS	CDS	39060	39172	1	+	2	ID=g9542.t1.c;Parent=g9542.t1
JABGON010000244.1	AUGUSTUS	exon	39060	39172	.	+	.	ID=g9542.t1.e6;Parent=g9542.t1
JABGON010000244.1	AUGUSTUS	stop_codon	39170	39172	.	+	0	ID=g9542.t1.stp;Parent=g9542.t1
JABGON010000244.1	AUGUSTUS	gene	39243	41414	.	-	.	ID=g9543
JABGON010000244.1	AUGUSTUS	mRNA	39243	41414	1	-	.	ID=g9543.t1;Parent=g9543
JABGON010000244.1	AUGUSTUS	stop_codon	39243	39245	.	-	0	ID=g9543.t1.stp;Parent=g9543.t1
JABGON010000244.1	AUGUSTUS	CDS	39243	39468	1	-	1	ID=g9543.t1.c;Parent=g9543.t1; product="GDT1 family protein"; Dbxref=UniProtKB/TrEMBL:A0A2T0ADY9; go_process="cellular process|0009987","cellular metabolic process|0044237","metabolic process|0008152","primary metabolic process|0044238","biological_process|0008150","organic substance metabolic process|0071704","organic substance biosynthetic process|1901576","biosynthetic process|0009058","organonitrogen compound metabolic process|1901564","cellular biosynthetic process|0044249","nitrogen compound metabolic process|0006807","small molecule metabolic process|0044281","small molecule biosynthetic process|0044283","oxoacid metabolic process|0043436","carboxylic acid metabolic process|0019752","organic acid metabolic process|0006082","organonitrogen compound biosynthetic process|1901566","organic acid biosynthetic process|0016053","carboxylic acid biosynthetic process|0046394","sulfur compound biosynthetic process|0044272","amino acid biosynthetic process|0008652","amino acid metabolic process|0006520","alpha-amino acid biosynthetic process|1901607","alpha-amino acid metabolic process|1901605","sulfur compound metabolic process|0006790","cysteine biosynthetic process|0019344","serine family amino acid metabolic process|0009069","sulfur amino acid metabolic process|0000096","serine family amino acid biosynthetic process|0009070","sulfur amino acid biosynthetic process|0000097","cysteine metabolic process|0006534","L-serine metabolic process|0006563";go_function="molecular_function|0003674","catalytic activity|0003824","transferase activity|0016740","transferase activity, transferring alkyl or aryl (other than methyl) groups|0016765","binding|0005488","protein binding|0005515","lyase activity|0016829","identical protein binding|0042802","organic cyclic compound binding|0097159","heterocyclic compound binding|1901363","ion binding|0043167","signaling receptor regulator activity|0030545","cation binding|0043169";go_component="cellular_component|0005575","cellular anatomical entity|0110165","cytoplasm|0005737","obsolete intrinsic component of membrane|0031224","membrane|0016021","membrane-bounded organelle|0043227","organelle|0043226","intracellular membrane-bounded organelle|0043231","intracellular organelle|0043229"; ec_number=2.5.1.47
JABGON010000244.1	AUGUSTUS	exon	39243	39468	.	-	.	ID=g9543.t1.e1;Parent=g9543.t1
JABGON010000244.1	AUGUSTUS	CDS	39554	39745	1	-	1	ID=g9543.t1.c;Parent=g9543.t1
JABGON010000244.1	AUGUSTUS	exon	39554	39745	.	-	.	ID=g9543.t1.e2;Parent=g9543.t1
JABGON010000244.1	AUGUSTUS	CDS	39803	39879	1	-	0	ID=g9543.t1.c;Parent=g9543.t1
JABGON010000244.1	AUGUSTUS	exon	39803	39879	.	-	.	ID=g9543.t1.e3;Parent=g9543.t1
JABGON010000244.1	AUGUSTUS	CDS	39934	40002	1	-	0	ID=g9543.t1.c;Parent=g9543.t1
JABGON010000244.1	AUGUSTUS	exon	39934	40002	.	-	.	ID=g9543.t1.e4;Parent=g9543.t1
JABGON010000244.1	AUGUSTUS	CDS	40056	40624	1	-	2	ID=g9543.t1.c;Parent=g9543.t1
JABGON010000244.1	AUGUSTUS	exon	40056	40624	.	-	.	ID=g9543.t1.e5;Parent=g9543.t1
JABGON010000244.1	AUGUSTUS	CDS	40681	40806	1	-	2	ID=g9543.t1.c;Parent=g9543.t1
JABGON010000244.1	AUGUSTUS	exon	40681	40806	.	-	.	ID=g9543.t1.e6;Parent=g9543.t1
JABGON010000244.1	AUGUSTUS	CDS	40860	40917	1	-	0	ID=g9543.t1.c;Parent=g9543.t1
JABGON010000244.1	AUGUSTUS	exon	40860	40917	.	-	.	ID=g9543.t1.e7;Parent=g9543.t1
JABGON010000244.1	AUGUSTUS	CDS	41006	41064	1	-	2	ID=g9543.t1.c;Parent=g9543.t1
JABGON010000244.1	AUGUSTUS	exon	41006	41064	.	-	.	ID=g9543.t1.e8;Parent=g9543.t1
JABGON010000244.1	AUGUSTUS	CDS	41150	41414	1	-	0	ID=g9543.t1.c;Parent=g9543.t1
JABGON010000244.1	AUGUSTUS	exon	41150	41414	.	-	.	ID=g9543.t1.e9;Parent=g9543.t1
JABGON010000244.1	AUGUSTUS	start_codon	41412	41414	.	-	0	ID=g9543.t1.srt;Parent=g9543.t1
JABGON010000244.1	GeneMark.hmm3	mRNA	39243	41411	.	-	.	ID=g9543.t2;Parent=g9543
JABGON010000244.1	GeneMark.hmm3	stop_codon	39243	39245	.	-	0	ID=g9543.t2.stp;Parent=g9543.t2
JABGON010000244.1	GeneMark.hmm3	CDS	39243	39468	.	-	1	ID=g9543.t2.c;Parent=g9543.t2; product="cysteine synthase"; go_process="cellular process|0009987","cellular metabolic process|0044237","metabolic process|0008152","primary metabolic process|0044238","biological_process|0008150","organic substance metabolic process|0071704","organic substance biosynthetic process|1901576","biosynthetic process|0009058","organonitrogen compound metabolic process|1901564","cellular biosynthetic process|0044249","nitrogen compound metabolic process|0006807","small molecule metabolic process|0044281","small molecule biosynthetic process|0044283","oxoacid metabolic process|0043436","carboxylic acid metabolic process|0019752","organic acid metabolic process|0006082","organonitrogen compound biosynthetic process|1901566","organic acid biosynthetic process|0016053","carboxylic acid biosynthetic process|0046394","sulfur compound biosynthetic process|0044272","amino acid biosynthetic process|0008652","amino acid metabolic process|0006520","alpha-amino acid biosynthetic process|1901607","alpha-amino acid metabolic process|1901605","sulfur compound metabolic process|0006790","cysteine biosynthetic process|0019344","serine family amino acid metabolic process|0009069","sulfur amino acid metabolic process|0000096","serine family amino acid biosynthetic process|0009070","sulfur amino acid biosynthetic process|0000097","cysteine metabolic process|0006534","L-serine metabolic process|0006563";go_function="molecular_function|0003674","catalytic activity|0003824","transferase activity|0016740","transferase activity, transferring alkyl or aryl (other than methyl) groups|0016765","binding|0005488","protein binding|0005515","lyase activity|0016829","identical protein binding|0042802","organic cyclic compound binding|0097159","heterocyclic compound binding|1901363","ion binding|0043167","signaling receptor regulator activity|0030545","cation binding|0043169";go_component="cellular_component|0005575","cellular anatomical entity|0110165","cytoplasm|0005737","obsolete intrinsic component of membrane|0031224","membrane|0016021","membrane-bounded organelle|0043227","organelle|0043226","intracellular membrane-bounded organelle|0043231","intracellular organelle|0043229"; ec_number=2.5.1.47
JABGON010000244.1	GeneMark.hmm3	exon	39243	39468	.	-	1	ID=g9543.t2.e1;Parent=g9543.t2
JABGON010000244.1	GeneMark.hmm3	mRNA	39243	41411	.	-	.	ID=g9543.t2;Parent=g9543
JABGON010000244.1	GeneMark.hmm3	CDS	39554	39745	.	-	1	ID=g9543.t2.c;Parent=g9543.t2; product="cysteine synthase"; go_process="cellular process|0009987","cellular metabolic process|0044237","metabolic process|0008152","primary metabolic process|0044238","biological_process|0008150","organic substance metabolic process|0071704","organic substance biosynthetic process|1901576","biosynthetic process|0009058","organonitrogen compound metabolic process|1901564","cellular biosynthetic process|0044249","nitrogen compound metabolic process|0006807","small molecule metabolic process|0044281","small molecule biosynthetic process|0044283","oxoacid metabolic process|0043436","carboxylic acid metabolic process|0019752","organic acid metabolic process|0006082","organonitrogen compound biosynthetic process|1901566","organic acid biosynthetic process|0016053","carboxylic acid biosynthetic process|0046394","sulfur compound biosynthetic process|0044272","amino acid biosynthetic process|0008652","amino acid metabolic process|0006520","alpha-amino acid biosynthetic process|1901607","alpha-amino acid metabolic process|1901605","sulfur compound metabolic process|0006790","cysteine biosynthetic process|0019344","serine family amino acid metabolic process|0009069","sulfur amino acid metabolic process|0000096","serine family amino acid biosynthetic process|0009070","sulfur amino acid biosynthetic process|0000097","cysteine metabolic process|0006534","L-serine metabolic process|0006563";go_function="molecular_function|0003674","catalytic activity|0003824","transferase activity|0016740","transferase activity, transferring alkyl or aryl (other than methyl) groups|0016765","binding|0005488","protein binding|0005515","lyase activity|0016829","identical protein binding|0042802","organic cyclic compound binding|0097159","heterocyclic compound binding|1901363","ion binding|0043167","signaling receptor regulator activity|0030545","cation binding|0043169";go_component="cellular_component|0005575","cellular anatomical entity|0110165","cytoplasm|0005737","obsolete intrinsic component of membrane|0031224","membrane|0016021","membrane-bounded organelle|0043227","organelle|0043226","intracellular membrane-bounded organelle|0043231","intracellular organelle|0043229"; ec_number=2.5.1.47
JABGON010000244.1	GeneMark.hmm3	exon	39554	39745	.	-	1	ID=g9543.t2.e1;Parent=g9543.t2
JABGON010000244.1	GeneMark.hmm3	CDS	39803	39879	.	-	0	ID=g9543.t2.c;Parent=g9543.t2
JABGON010000244.1	GeneMark.hmm3	exon	39803	39879	.	-	0	ID=g9543.t2.e2;Parent=g9543.t2
JABGON010000244.1	GeneMark.hmm3	CDS	39934	40002	.	-	0	ID=g9543.t2.c;Parent=g9543.t2
JABGON010000244.1	GeneMark.hmm3	exon	39934	40002	.	-	0	ID=g9543.t2.e3;Parent=g9543.t2
JABGON010000244.1	GeneMark.hmm3	CDS	40056	40624	.	-	2	ID=g9543.t2.c;Parent=g9543.t2
JABGON010000244.1	GeneMark.hmm3	exon	40056	40624	.	-	2	ID=g9543.t2.e4;Parent=g9543.t2
JABGON010000244.1	GeneMark.hmm3	CDS	40681	40806	.	-	2	ID=g9543.t2.c;Parent=g9543.t2
JABGON010000244.1	GeneMark.hmm3	exon	40681	40806	.	-	2	ID=g9543.t2.e5;Parent=g9543.t2
JABGON010000244.1	GeneMark.hmm3	CDS	40860	40917	.	-	0	ID=g9543.t2.c;Parent=g9543.t2
JABGON010000244.1	GeneMark.hmm3	exon	40860	40917	.	-	0	ID=g9543.t2.e6;Parent=g9543.t2
JABGON010000244.1	GeneMark.hmm3	CDS	41006	41064	.	-	2	ID=g9543.t2.c;Parent=g9543.t2
JABGON010000244.1	GeneMark.hmm3	exon	41006	41064	.	-	2	ID=g9543.t2.e7;Parent=g9543.t2
JABGON010000244.1	GeneMark.hmm3	CDS	41150	41411	.	-	0	ID=g9543.t2.c;Parent=g9543.t2
JABGON010000244.1	GeneMark.hmm3	exon	41150	41411	.	-	0	ID=g9543.t2.e8;Parent=g9543.t2
JABGON010000244.1	GeneMark.hmm3	start_codon	41409	41411	.	-	0	ID=g9543.t2.srt;Parent=g9543.t2
JABGON010000244.1	AUGUSTUS	gene	41864	43350	.	-	.	ID=g9544
JABGON010000244.1	AUGUSTUS	mRNA	41864	43350	0.96	-	.	ID=g9544.t1;Parent=g9544
JABGON010000244.1	AUGUSTUS	stop_codon	41864	41866	.	-	0	ID=g9544.t1.stp;Parent=g9544.t1
JABGON010000244.1	AUGUSTUS	CDS	41864	42247	1	-	0	ID=g9544.t1.c;Parent=g9544.t1; product="Cyclin-like protein"; Dbxref=UniProtKB/TrEMBL:A0A0K3CB46; go_process="biological_process|0008150";go_function="molecular_function|0003674","binding|0005488","organic cyclic compound binding|0097159","heterocyclic compound binding|1901363","catalytic activity|0003824","ion binding|0043167","hydrolase activity|0016787","small molecule binding|0036094","nucleotide binding|0000166","nucleoside phosphate binding|1901265","anion binding|0043168","carbohydrate derivative binding|0097367","hydrolase activity, acting on acid anhydrides|0016817","ribonucleotide binding|0032553","purine nucleotide binding|0017076","hydrolase activity, acting on acid anhydrides, in phosphorus-containing anhydrides|0016818","pyrophosphatase activity|0016462","purine ribonucleotide binding|0032555","purine ribonucleoside triphosphate binding|0035639","ribonucleoside triphosphate phosphatase activity|0017111","GTPase activity|0003924","nucleoside binding|0001882","purine nucleoside binding|0001883","GTP binding|0005525","ribonucleoside binding|0032549","guanyl ribonucleotide binding|0032561","guanyl nucleotide binding|0019001","purine ribonucleoside binding|0032550";go_component="cellular_component|0005575","cellular anatomical entity|0110165","intracellular organelle|0043229","membrane-bounded organelle|0043227","intracellular membrane-bounded organelle|0043231","organelle|0043226"
JABGON010000244.1	AUGUSTUS	exon	41864	42247	.	-	.	ID=g9544.t1.e1;Parent=g9544.t1
JABGON010000244.1	AUGUSTUS	CDS	42333	42493	1	-	2	ID=g9544.t1.c;Parent=g9544.t1
JABGON010000244.1	AUGUSTUS	exon	42333	42493	.	-	.	ID=g9544.t1.e2;Parent=g9544.t1
JABGON010000244.1	AUGUSTUS	CDS	42582	42738	1	-	0	ID=g9544.t1.c;Parent=g9544.t1
JABGON010000244.1	AUGUSTUS	exon	42582	42738	.	-	.	ID=g9544.t1.e3;Parent=g9544.t1
JABGON010000244.1	AUGUSTUS	CDS	42797	43219	0.96	-	0	ID=g9544.t1.c;Parent=g9544.t1
JABGON010000244.1	AUGUSTUS	exon	42797	43219	.	-	.	ID=g9544.t1.e4;Parent=g9544.t1
JABGON010000244.1	AUGUSTUS	CDS	43276	43350	1	-	0	ID=g9544.t1.c;Parent=g9544.t1
JABGON010000244.1	AUGUSTUS	exon	43276	43350	.	-	.	ID=g9544.t1.e5;Parent=g9544.t1
JABGON010000244.1	AUGUSTUS	start_codon	43348	43350	.	-	0	ID=g9544.t1.srt;Parent=g9544.t1
JABGON010000244.1	AUGUSTUS	gene	44685	49010	.	+	.	ID=g9545
JABGON010000244.1	AUGUSTUS	mRNA	44685	49010	1	+	.	ID=g9545.t1;Parent=g9545
JABGON010000244.1	AUGUSTUS	start_codon	44685	44687	.	+	0	ID=g9545.t1.srt;Parent=g9545.t1
JABGON010000244.1	AUGUSTUS	CDS	44685	45441	1	+	0	ID=g9545.t1.c;Parent=g9545.t1; product="WD40-repeat-containing domain protein"; Dbxref=UniProtKB/TrEMBL:A0A2T0ADY2; go_process="biological_process|0008150","localization|0051179","establishment of localization|0051234","biological regulation|0065007","regulation of biological process|0050789","regulation of cellular process|0050794","cellular process|0009987","regulation of metabolic process|0019222","regulation of macromolecule metabolic process|0060255","regulation of cellular metabolic process|0031323","metabolic process|0008152","primary metabolic process|0044238","organic substance metabolic process|0071704","small molecule metabolic process|0044281","transport|0006810","cellular component organization or biogenesis|0071840","cellular component organization|0016043","organic substance transport|0071702","lipid transport|0006869","regulation of gene expression|0010468","lipid metabolic process|0006629","organic cyclic compound metabolic process|1901360","organelle organization|0006996","organic hydroxy compound metabolic process|1901615","alcohol metabolic process|0006066","regulation of primary metabolic process|0080090","regulation of nucleobase-containing compound metabolic process|0019219","regulation of RNA metabolic process|0051252","regulation of nitrogen compound metabolic process|0051171","cellular localization|0051641","secondary alcohol metabolic process|1902652","steroid metabolic process|0008202","sterol metabolic process|0016125","cholesterol metabolic process|0008203","organelle fission|0048285","nuclear division|0000280";go_function="molecular_function|0003674","binding|0005488","nucleic acid binding|0003676","heterocyclic compound binding|1901363","organic cyclic compound binding|0097159","RNA binding|0003723","mRNA binding|0003729","protein binding|0005515";go_component="cellular_component|0005575","cellular anatomical entity|0110165","intracellular membrane-bounded organelle|0043231","organelle|0043226","intracellular organelle|0043229","membrane-bounded organelle|0043227","nucleus|0005634","cytoplasm|0005737","protein-containing complex|0032991","ribonucleoprotein complex|1990904","cytosol|0005829","polysome|0005844"
JABGON010000244.1	AUGUSTUS	exon	44685	45441	.	+	.	ID=g9545.t1.e1;Parent=g9545.t1
JABGON010000244.1	AUGUSTUS	CDS	45552	46036	1	+	2	ID=g9545.t1.c;Parent=g9545.t1
JABGON010000244.1	AUGUSTUS	exon	45552	46036	.	+	.	ID=g9545.t1.e2;Parent=g9545.t1
JABGON010000244.1	AUGUSTUS	CDS	46092	47066	1	+	0	ID=g9545.t1.c;Parent=g9545.t1
JABGON010000244.1	AUGUSTUS	exon	46092	47066	.	+	.	ID=g9545.t1.e3;Parent=g9545.t1
JABGON010000244.1	AUGUSTUS	CDS	47130	49010	1	+	0	ID=g9545.t1.c;Parent=g9545.t1
JABGON010000244.1	AUGUSTUS	exon	47130	49010	.	+	.	ID=g9545.t1.e4;Parent=g9545.t1
JABGON010000244.1	AUGUSTUS	stop_codon	49008	49010	.	+	0	ID=g9545.t1.stp;Parent=g9545.t1
JABGON010000244.1	AUGUSTUS	gene	55125	56500	.	-	.	ID=g9546
JABGON010000244.1	AUGUSTUS	mRNA	55125	56500	1	-	.	ID=g9546.t1;Parent=g9546
JABGON010000244.1	AUGUSTUS	stop_codon	55125	55127	.	-	0	ID=g9546.t1.stp;Parent=g9546.t1
JABGON010000244.1	AUGUSTUS	CDS	55125	55405	1	-	2	ID=g9546.t1.c;Parent=g9546.t1; product="2%2C4-dienoyl-CoA reductase [(3E)-enoyl-CoA-producing]"; Dbxref=UniProtKB/TrEMBL:A0A2T0ADW6; go_process="biological_process|0008150","localization|0051179","establishment of localization|0051234","transport|0006810","organic substance transport|0071702","carbohydrate transport|0008643","organic hydroxy compound transport|0015850","fluid transport|0042044","water transport|0006833","response to stimulus|0050896","response to chemical|0042221","cellular process|0009987","response to inorganic substance|0010035","response to metal ion|0010038","monoatomic ion transport|0006811","monoatomic anion transport|0006820","organic anion transport|0015711","cellular component organization|0016043","cellular component organization or biogenesis|0071840","carboxylic acid transport|0046942","organic acid transport|0015849","monocarboxylic acid transport|0015718","cellular component assembly|0022607","biological regulation|0065007","protein-containing complex organization|0043933","developmental process|0032502","protein-containing complex assembly|0065003","response to organic substance|0010033","multicellular organismal process|0032501","cell communication|0007154","response to external stimulus|0009605","response to stress|0006950","anatomical structure development|0048856","regulation of biological quality|0065008","cellular response to stimulus|0051716","response to abiotic stimulus|0009628","cellular response to stress|0033554","system process|0003008","response to acid chemical|0001101","response to oxygen-containing compound|1901700","homeostatic process|0042592","cellular response to chemical stimulus|0070887","response to extracellular stimulus|0009991","chemical homeostasis|0048878","cellular response to extracellular stimulus|0031668","cellular response to external stimulus|0071496","cellular response to acid chemical|0071229","cellular response to oxygen-containing compound|1901701","regulation of body fluid levels|0050878","cellular response to environmental stimulus|0104004","cellular response to abiotic stimulus|0071214","response to water|0009415","response to water deprivation|0009414","protein complex oligomerization|0051259","cellular response to inorganic substance|0071241","protein homooligomerization|0051260","water homeostasis|0030104","response to copper ion|0046688","renal system process|0003014","cellular response to metal ion|0071248","tube development|0035295","multicellular organismal-level homeostasis|0048871","multicellular organismal-level water homeostasis|0050891","protein tetramerization|0051262","protein homotetramerization|0051289","cellular response to copper ion|0071280","reproductive process|0022414","obsolete multi-organism process|0051704","nitrogen compound transport|0071705";go_function="molecular_function|0003674","transporter activity|0005215","transmembrane transporter activity|0022857","inorganic molecular entity transmembrane transporter activity|0015318","passive transmembrane transporter activity|0022803","channel activity|0015267","carbohydrate transmembrane transporter activity|0015144","organic hydroxy compound transmembrane transporter activity|1901618","water transmembrane transporter activity|0005372","water channel activity|0015250","binding|0005488","protein binding|0005515","protein domain specific binding|0019904","amide transmembrane transporter activity|0042887","PDZ domain binding|0030165","cytoskeletal protein binding|0008092","nucleobase transmembrane transporter activity|0015205","actin binding|0003779";go_component="cellular_component|0005575","cellular anatomical entity|0110165","membrane|0016021","obsolete intrinsic component of membrane|0031224","intracellular membrane-bounded organelle|0043231","organelle|0043226","membrane-bounded organelle|0043227","intracellular organelle|0043229","membrane|0016020","plasma membrane|0005886","plasma membrane|0005887","obsolete intrinsic component of plasma membrane|0031226","plasma membrane region|0098590","organelle membrane|0031090","basolateral plasma membrane|0016323","cytoplasm|0005737"
JABGON010000244.1	AUGUSTUS	exon	55125	55405	.	-	.	ID=g9546.t1.e1;Parent=g9546.t1
JABGON010000244.1	AUGUSTUS	CDS	55466	55578	1	-	1	ID=g9546.t1.c;Parent=g9546.t1
JABGON010000244.1	AUGUSTUS	exon	55466	55578	.	-	.	ID=g9546.t1.e2;Parent=g9546.t1
JABGON010000244.1	AUGUSTUS	CDS	55638	55759	1	-	0	ID=g9546.t1.c;Parent=g9546.t1
JABGON010000244.1	AUGUSTUS	exon	55638	55759	.	-	.	ID=g9546.t1.e3;Parent=g9546.t1
JABGON010000244.1	AUGUSTUS	CDS	55819	56057	1	-	2	ID=g9546.t1.c;Parent=g9546.t1
JABGON010000244.1	AUGUSTUS	exon	55819	56057	.	-	.	ID=g9546.t1.e4;Parent=g9546.t1
JABGON010000244.1	AUGUSTUS	CDS	56123	56378	1	-	0	ID=g9546.t1.c;Parent=g9546.t1
JABGON010000244.1	AUGUSTUS	exon	56123	56378	.	-	.	ID=g9546.t1.e5;Parent=g9546.t1
JABGON010000244.1	AUGUSTUS	CDS	56447	56500	1	-	0	ID=g9546.t1.c;Parent=g9546.t1
JABGON010000244.1	AUGUSTUS	exon	56447	56500	.	-	.	ID=g9546.t1.e6;Parent=g9546.t1
JABGON010000244.1	AUGUSTUS	start_codon	56498	56500	.	-	0	ID=g9546.t1.srt;Parent=g9546.t1
JABGON010000244.1	AUGUSTUS	gene	57521	57818	.	-	.	ID=g9547
JABGON010000244.1	AUGUSTUS	mRNA	57521	57818	0.85	-	.	ID=g9547.t1;Parent=g9547
JABGON010000244.1	AUGUSTUS	stop_codon	57521	57523	.	-	0	ID=g9547.t1.stp;Parent=g9547.t1
JABGON010000244.1	AUGUSTUS	CDS	57521	57721	1	-	0	ID=g9547.t1.c;Parent=g9547.t1; product="hypothetical protein"; go_process="biological_process|0008150","cellular process|0009987","macromolecule metabolic process|0043170","nitrogen compound metabolic process|0006807","organic substance metabolic process|0071704","metabolic process|0008152","primary metabolic process|0044238","cellular metabolic process|0044237","organonitrogen compound metabolic process|1901564","cellular macromolecule metabolic process|0044260","protein metabolic process|0019538","modification-dependent macromolecule catabolic process|0043632","cellular macromolecule catabolic process|0044265","modification-dependent protein catabolic process|0019941","macromolecule catabolic process|0009057","organic substance catabolic process|1901575","protein metabolic process|0044267","cellular catabolic process|0044248","catabolic process|0009056","proteolysis involved in protein catabolic process|0051603","protein modification process|0006464","proteolysis|0006508","protein modification process|0036211","protein modification by small protein conjugation or removal|0070647","protein modification by small protein conjugation|0032446","macromolecule modification|0043412","protein ubiquitination|0016567","cellular nitrogen compound metabolic process|0034641","biosynthetic process|0009058","cellular biosynthetic process|0044249","organic substance biosynthetic process|1901576","macromolecule biosynthetic process|0009059","cellular nitrogen compound biosynthetic process|0044271","cellular macromolecule biosynthetic process|0034645","amide metabolic process|0043603","peptide metabolic process|0006518","organonitrogen compound biosynthetic process|1901566","translation|0006412","peptide biosynthetic process|0043043","amide biosynthetic process|0043604","ubiquitin-dependent protein catabolic process|0006511","cytoplasmic translation|0002181","cellular component organization or biogenesis|0071840";go_function="molecular_function|0003674","protein tag|0031386","binding|0005488","protein binding|0005515","ubiquitin-like protein ligase binding|0044389","enzyme binding|0019899","ubiquitin protein ligase binding|0031625","structural constituent of ribosome|0003735","structural molecule activity|0005198","RNA binding|0003723","ion binding|0043167","organic cyclic compound binding|0097159","heterocyclic compound binding|1901363","nucleic acid binding|0003676","cation binding|0043169","metal ion binding|0046872","mRNA binding|0003729";go_component="cellular anatomical entity|0110165","cellular_component|0005575","membrane-bounded organelle|0043227","organelle|0043226","intracellular organelle|0043229","intracellular membrane-bounded organelle|0043231","nucleus|0005634","cytoplasm|0005737","cytosol|0005829","protein-containing complex|0032991","ribonucleoprotein complex|1990904","ribosomal subunit|0044391"
JABGON010000244.1	AUGUSTUS	exon	57521	57721	.	-	.	ID=g9547.t1.e1;Parent=g9547.t1
JABGON010000244.1	AUGUSTUS	CDS	57783	57818	0.85	-	0	ID=g9547.t1.c;Parent=g9547.t1
JABGON010000244.1	AUGUSTUS	exon	57783	57818	.	-	.	ID=g9547.t1.e2;Parent=g9547.t1
JABGON010000244.1	AUGUSTUS	start_codon	57816	57818	.	-	0	ID=g9547.t1.srt;Parent=g9547.t1
JABGON010000245.1	AUGUSTUS	gene	2	1225	.	+	.	ID=g9548
JABGON010000245.1	AUGUSTUS	mRNA	2	1225	0.68	+	.	ID=g9548.t1;Parent=g9548
JABGON010000245.1	AUGUSTUS	CDS	2	337	0.68	+	2	ID=g9548.t1.c;Parent=g9548.t1; product="hypothetical protein"; go_process="biological_process|0008150","cellular process|0009987","metabolic process|0008152","organic substance metabolic process|0071704","cellular macromolecule metabolic process|0044260","nitrogen compound metabolic process|0006807","macromolecule metabolic process|0043170","cellular metabolic process|0044237","primary metabolic process|0044238","cellular nitrogen compound metabolic process|0034641","organic cyclic compound metabolic process|1901360","heterocycle metabolic process|0046483","cellular aromatic compound metabolic process|0006725","nucleobase-containing compound metabolic process|0006139","phosphorus metabolic process|0006793","phosphate-containing compound metabolic process|0006796","biosynthetic process|0009058","cellular biosynthetic process|0044249","organic substance biosynthetic process|1901576","small molecule metabolic process|0044281","DNA replication|0006260","macromolecule biosynthetic process|0009059","cellular macromolecule biosynthetic process|0034645","cellular nitrogen compound biosynthetic process|0044271","organic cyclic compound biosynthetic process|1901362","heterocycle biosynthetic process|0018130","nucleobase-containing compound biosynthetic process|0034654","aromatic compound biosynthetic process|0019438","organophosphate metabolic process|0019637","nucleobase-containing small molecule metabolic process|0055086","carbohydrate derivative metabolic process|1901135","nucleoside phosphate metabolic process|0006753","nucleotide metabolic process|0009117","organophosphate biosynthetic process|0090407","carbohydrate derivative biosynthetic process|1901137","deoxyribonucleotide metabolic process|0009262","deoxyribonucleotide biosynthetic process|0009263","nucleoside phosphate biosynthetic process|1901293","nucleotide biosynthetic process|0009165","regulation of biological process|0050789","biological regulation|0065007","regulation of cellular process|0050794","positive regulation of biological process|0048518","positive regulation of cellular process|0048522","cellular component organization|0016043","cellular component organization or biogenesis|0071840";go_function="molecular_function|0003674","binding|0005488","catalytic activity|0003824","ion binding|0043167","organic cyclic compound binding|0097159","heterocyclic compound binding|1901363","oxidoreductase activity|0016491","small molecule binding|0036094","anion binding|0043168","nucleoside phosphate binding|1901265","nucleotide binding|0000166","carbohydrate derivative binding|0097367","obsolete drug binding|0008144","ribonucleotide binding|0032553","purine ribonucleoside triphosphate binding|0035639","purine ribonucleotide binding|0032555","adenyl nucleotide binding|0030554","ATP binding|0005524","purine nucleotide binding|0017076","adenyl ribonucleotide binding|0032559","oxidoreductase activity, acting on CH or CH2 groups|0016725","protein binding|0005515","identical protein binding|0042802","protein domain specific binding|0019904";go_component="cellular_component|0005575","protein-containing complex|0032991","catalytic complex|1902494","cellular anatomical entity|0110165","oxidoreductase complex|1990204","membrane-bounded organelle|0043227","intracellular organelle|0043229","organelle|0043226","intracellular membrane-bounded organelle|0043231","cytoplasm|0005737"
JABGON010000245.1	AUGUSTUS	exon	2	337	.	+	.	ID=g9548.t1.e1;Parent=g9548.t1
JABGON010000245.1	AUGUSTUS	CDS	394	730	1	+	2	ID=g9548.t1.c;Parent=g9548.t1
JABGON010000245.1	AUGUSTUS	exon	394	730	.	+	.	ID=g9548.t1.e2;Parent=g9548.t1
JABGON010000245.1	AUGUSTUS	CDS	1068	1101	1	+	1	ID=g9548.t1.c;Parent=g9548.t1
JABGON010000245.1	AUGUSTUS	exon	1068	1101	.	+	.	ID=g9548.t1.e3;Parent=g9548.t1
JABGON010000245.1	AUGUSTUS	CDS	1223	1225	1	+	0	ID=g9548.t1.c;Parent=g9548.t1
JABGON010000245.1	AUGUSTUS	exon	1223	1225	.	+	.	ID=g9548.t1.e4;Parent=g9548.t1
JABGON010000245.1	AUGUSTUS	stop_codon	1223	1225	.	+	0	ID=g9548.t1.stp;Parent=g9548.t1
JABGON010000245.1	GeneMark.hmm3	mRNA	28	1225	.	+	.	ID=g9548.t2;Parent=g9548
JABGON010000245.1	GeneMark.hmm3	start_codon	28	30	.	+	0	ID=g9548.t2.srt;Parent=g9548.t2
JABGON010000245.1	GeneMark.hmm3	CDS	28	337	.	+	0	ID=g9548.t2.c;Parent=g9548.t2; product="hypothetical protein"; go_process="biological_process|0008150","cellular process|0009987","metabolic process|0008152","organic substance metabolic process|0071704","cellular macromolecule metabolic process|0044260","nitrogen compound metabolic process|0006807","macromolecule metabolic process|0043170","cellular metabolic process|0044237","primary metabolic process|0044238","cellular nitrogen compound metabolic process|0034641","organic cyclic compound metabolic process|1901360","heterocycle metabolic process|0046483","cellular aromatic compound metabolic process|0006725","nucleobase-containing compound metabolic process|0006139","phosphorus metabolic process|0006793","phosphate-containing compound metabolic process|0006796","biosynthetic process|0009058","cellular biosynthetic process|0044249","organic substance biosynthetic process|1901576","small molecule metabolic process|0044281","DNA replication|0006260","macromolecule biosynthetic process|0009059","cellular macromolecule biosynthetic process|0034645","cellular nitrogen compound biosynthetic process|0044271","organic cyclic compound biosynthetic process|1901362","heterocycle biosynthetic process|0018130","nucleobase-containing compound biosynthetic process|0034654","aromatic compound biosynthetic process|0019438","organophosphate metabolic process|0019637","nucleobase-containing small molecule metabolic process|0055086","carbohydrate derivative metabolic process|1901135","nucleoside phosphate metabolic process|0006753","nucleotide metabolic process|0009117","organophosphate biosynthetic process|0090407","carbohydrate derivative biosynthetic process|1901137","deoxyribonucleotide metabolic process|0009262","deoxyribonucleotide biosynthetic process|0009263","nucleoside phosphate biosynthetic process|1901293","nucleotide biosynthetic process|0009165","regulation of biological process|0050789","biological regulation|0065007","regulation of cellular process|0050794","positive regulation of biological process|0048518","positive regulation of cellular process|0048522","cellular component organization|0016043","cellular component organization or biogenesis|0071840";go_function="molecular_function|0003674","binding|0005488","catalytic activity|0003824","ion binding|0043167","organic cyclic compound binding|0097159","heterocyclic compound binding|1901363","oxidoreductase activity|0016491","small molecule binding|0036094","anion binding|0043168","nucleoside phosphate binding|1901265","nucleotide binding|0000166","carbohydrate derivative binding|0097367","obsolete drug binding|0008144","ribonucleotide binding|0032553","purine ribonucleoside triphosphate binding|0035639","purine ribonucleotide binding|0032555","adenyl nucleotide binding|0030554","ATP binding|0005524","purine nucleotide binding|0017076","adenyl ribonucleotide binding|0032559","oxidoreductase activity, acting on CH or CH2 groups|0016725","protein binding|0005515","identical protein binding|0042802","protein domain specific binding|0019904";go_component="cellular_component|0005575","protein-containing complex|0032991","catalytic complex|1902494","cellular anatomical entity|0110165","oxidoreductase complex|1990204","membrane-bounded organelle|0043227","intracellular organelle|0043229","organelle|0043226","intracellular membrane-bounded organelle|0043231","cytoplasm|0005737"
JABGON010000245.1	GeneMark.hmm3	exon	28	337	.	+	0	ID=g9548.t2.e1;Parent=g9548.t2
JABGON010000245.1	GeneMark.hmm3	mRNA	28	1225	.	+	.	ID=g9548.t2;Parent=g9548
JABGON010000245.1	GeneMark.hmm3	CDS	394	730	.	+	2	ID=g9548.t2.c;Parent=g9548.t2; product="hypothetical protein"; go_process="biological_process|0008150","cellular process|0009987","metabolic process|0008152","organic substance metabolic process|0071704","cellular macromolecule metabolic process|0044260","nitrogen compound metabolic process|0006807","macromolecule metabolic process|0043170","cellular metabolic process|0044237","primary metabolic process|0044238","cellular nitrogen compound metabolic process|0034641","organic cyclic compound metabolic process|1901360","heterocycle metabolic process|0046483","cellular aromatic compound metabolic process|0006725","nucleobase-containing compound metabolic process|0006139","phosphorus metabolic process|0006793","phosphate-containing compound metabolic process|0006796","biosynthetic process|0009058","cellular biosynthetic process|0044249","organic substance biosynthetic process|1901576","small molecule metabolic process|0044281","DNA replication|0006260","macromolecule biosynthetic process|0009059","cellular macromolecule biosynthetic process|0034645","cellular nitrogen compound biosynthetic process|0044271","organic cyclic compound biosynthetic process|1901362","heterocycle biosynthetic process|0018130","nucleobase-containing compound biosynthetic process|0034654","aromatic compound biosynthetic process|0019438","organophosphate metabolic process|0019637","nucleobase-containing small molecule metabolic process|0055086","carbohydrate derivative metabolic process|1901135","nucleoside phosphate metabolic process|0006753","nucleotide metabolic process|0009117","organophosphate biosynthetic process|0090407","carbohydrate derivative biosynthetic process|1901137","deoxyribonucleotide metabolic process|0009262","deoxyribonucleotide biosynthetic process|0009263","nucleoside phosphate biosynthetic process|1901293","nucleotide biosynthetic process|0009165","regulation of biological process|0050789","biological regulation|0065007","regulation of cellular process|0050794","positive regulation of biological process|0048518","positive regulation of cellular process|0048522","cellular component organization|0016043","cellular component organization or biogenesis|0071840";go_function="molecular_function|0003674","binding|0005488","catalytic activity|0003824","ion binding|0043167","organic cyclic compound binding|0097159","heterocyclic compound binding|1901363","oxidoreductase activity|0016491","small molecule binding|0036094","anion binding|0043168","nucleoside phosphate binding|1901265","nucleotide binding|0000166","carbohydrate derivative binding|0097367","obsolete drug binding|0008144","ribonucleotide binding|0032553","purine ribonucleoside triphosphate binding|0035639","purine ribonucleotide binding|0032555","adenyl nucleotide binding|0030554","ATP binding|0005524","purine nucleotide binding|0017076","adenyl ribonucleotide binding|0032559","oxidoreductase activity, acting on CH or CH2 groups|0016725","protein binding|0005515","identical protein binding|0042802","protein domain specific binding|0019904";go_component="cellular_component|0005575","protein-containing complex|0032991","catalytic complex|1902494","cellular anatomical entity|0110165","oxidoreductase complex|1990204","membrane-bounded organelle|0043227","intracellular organelle|0043229","organelle|0043226","intracellular membrane-bounded organelle|0043231","cytoplasm|0005737"
JABGON010000245.1	GeneMark.hmm3	exon	394	730	.	+	2	ID=g9548.t2.e1;Parent=g9548.t2
JABGON010000245.1	GeneMark.hmm3	CDS	1068	1101	.	+	1	ID=g9548.t2.c;Parent=g9548.t2
JABGON010000245.1	GeneMark.hmm3	exon	1068	1101	.	+	1	ID=g9548.t2.e2;Parent=g9548.t2
JABGON010000245.1	GeneMark.hmm3	CDS	1223	1225	.	+	0	ID=g9548.t2.c;Parent=g9548.t2
JABGON010000245.1	GeneMark.hmm3	exon	1223	1225	.	+	0	ID=g9548.t2.e3;Parent=g9548.t2
JABGON010000245.1	GeneMark.hmm3	stop_codon	1223	1225	.	+	0	ID=g9548.t2.stp;Parent=g9548.t2
JABGON010000245.1	AUGUSTUS	gene	1504	2379	.	+	.	ID=g9549
JABGON010000245.1	AUGUSTUS	mRNA	1504	2379	1	+	.	ID=g9549.t1;Parent=g9549
JABGON010000245.1	AUGUSTUS	start_codon	1504	1506	.	+	0	ID=g9549.t1.srt;Parent=g9549.t1
JABGON010000245.1	AUGUSTUS	CDS	1504	1730	1	+	0	ID=g9549.t1.c;Parent=g9549.t1; product="Proteophosphoglycan ppg4"; Dbxref=UniProtKB/TrEMBL:A0A0K3CR46; go_function="molecular_function|0003674","binding|0005488","protein binding|0005515"
JABGON010000245.1	AUGUSTUS	exon	1504	1730	.	+	.	ID=g9549.t1.e1;Parent=g9549.t1
JABGON010000245.1	AUGUSTUS	CDS	1812	1940	1	+	1	ID=g9549.t1.c;Parent=g9549.t1
JABGON010000245.1	AUGUSTUS	exon	1812	1940	.	+	.	ID=g9549.t1.e2;Parent=g9549.t1
JABGON010000245.1	AUGUSTUS	CDS	2005	2086	1	+	1	ID=g9549.t1.c;Parent=g9549.t1
JABGON010000245.1	AUGUSTUS	exon	2005	2086	.	+	.	ID=g9549.t1.e3;Parent=g9549.t1
JABGON010000245.1	AUGUSTUS	CDS	2149	2379	1	+	0	ID=g9549.t1.c;Parent=g9549.t1
JABGON010000245.1	AUGUSTUS	exon	2149	2379	.	+	.	ID=g9549.t1.e4;Parent=g9549.t1
JABGON010000245.1	AUGUSTUS	stop_codon	2377	2379	.	+	0	ID=g9549.t1.stp;Parent=g9549.t1
JABGON010000245.1	AUGUSTUS	gene	2624	3311	.	-	.	ID=g9550
JABGON010000245.1	AUGUSTUS	mRNA	2624	3311	1	-	.	ID=g9550.t1;Parent=g9550
JABGON010000245.1	AUGUSTUS	stop_codon	2624	2626	.	-	0	ID=g9550.t1.stp;Parent=g9550.t1
JABGON010000245.1	AUGUSTUS	CDS	2624	2815	1	-	0	ID=g9550.t1.c;Parent=g9550.t1; product="FAD binding domain-domain containing protein"; Dbxref=UniProtKB/TrEMBL:A0A2S9ZWR0; go_function="molecular_function|0003674","binding|0005488";go_component="cellular_component|0005575"
JABGON010000245.1	AUGUSTUS	exon	2624	2815	.	-	.	ID=g9550.t1.e1;Parent=g9550.t1
JABGON010000245.1	AUGUSTUS	CDS	2876	2955	1	-	2	ID=g9550.t1.c;Parent=g9550.t1
JABGON010000245.1	AUGUSTUS	exon	2876	2955	.	-	.	ID=g9550.t1.e2;Parent=g9550.t1
JABGON010000245.1	AUGUSTUS	CDS	3030	3212	1	-	2	ID=g9550.t1.c;Parent=g9550.t1
JABGON010000245.1	AUGUSTUS	exon	3030	3212	.	-	.	ID=g9550.t1.e3;Parent=g9550.t1
JABGON010000245.1	AUGUSTUS	CDS	3278	3311	1	-	0	ID=g9550.t1.c;Parent=g9550.t1
JABGON010000245.1	AUGUSTUS	exon	3278	3311	.	-	.	ID=g9550.t1.e4;Parent=g9550.t1
JABGON010000245.1	AUGUSTUS	start_codon	3309	3311	.	-	0	ID=g9550.t1.srt;Parent=g9550.t1
JABGON010000245.1	GeneMark.hmm3	gene	3559	3694	.	+	.	ID=g9551
JABGON010000245.1	GeneMark.hmm3	mRNA	3559	3694	.	+	.	ID=g9551.t1;Parent=g9551
JABGON010000245.1	GeneMark.hmm3	start_codon	3559	3561	.	+	0	ID=g9551.t1.srt;Parent=g9551.t1
JABGON010000245.1	GeneMark.hmm3	CDS	3559	3599	.	+	0	ID=g9551.t1.c;Parent=g9551.t1; product="hypothetical protein"
JABGON010000245.1	GeneMark.hmm3	exon	3559	3599	.	+	0	ID=g9551.t1.e1;Parent=g9551.t1
JABGON010000245.1	GeneMark.hmm3	mRNA	3559	3694	.	+	.	ID=g9551.t1;Parent=g9551
JABGON010000245.1	GeneMark.hmm3	CDS	3688	3694	.	+	1	ID=g9551.t1.c;Parent=g9551.t1; product="hypothetical protein"
JABGON010000245.1	GeneMark.hmm3	exon	3688	3694	.	+	1	ID=g9551.t1.e1;Parent=g9551.t1
JABGON010000245.1	GeneMark.hmm3	stop_codon	3692	3694	.	+	0	ID=g9551.t1.stp;Parent=g9551.t1
JABGON010000245.1	AUGUSTUS	gene	3727	4811	.	+	.	ID=g9552
JABGON010000245.1	AUGUSTUS	mRNA	3727	4811	0.78	+	.	ID=g9552.t1;Parent=g9552
JABGON010000245.1	AUGUSTUS	start_codon	3727	3729	.	+	0	ID=g9552.t1.srt;Parent=g9552.t1
JABGON010000245.1	AUGUSTUS	CDS	3727	3778	0.78	+	0	ID=g9552.t1.c;Parent=g9552.t1; product="Alpha/Beta hydrolase fold"; Dbxref=UniProtKB/TrEMBL:A0A2S9ZWQ6; go_process="biological_process|0008150","cellular process|0009987","organic substance metabolic process|0071704","metabolic process|0008152","primary metabolic process|0044238","cellular metabolic process|0044237","nitrogen compound metabolic process|0006807","macromolecule metabolic process|0043170","organonitrogen compound metabolic process|1901564","cellular macromolecule metabolic process|0044260","protein metabolic process|0019538","protein metabolic process|0044267","macromolecule modification|0043412","protein modification process|0006464","protein modification process|0036211","protein modification by small protein conjugation or removal|0070647","proteolysis|0006508","protein modification by small protein removal|0070646","protein deubiquitination|0016579","catabolic process|0009056","cellular catabolic process|0044248","organic substance catabolic process|1901575","cellular macromolecule catabolic process|0044265","macromolecule catabolic process|0009057","organonitrogen compound catabolic process|1901565","modification-dependent macromolecule catabolic process|0043632","proteolysis involved in protein catabolic process|0051603","modification-dependent protein catabolic process|0019941","ubiquitin-dependent protein catabolic process|0006511","proteasome-mediated ubiquitin-dependent protein catabolic process|0043161","protein catabolic process|0030163","proteasomal protein catabolic process|0010498","biological regulation|0065007","regulation of biological process|0050789","regulation of cellular process|0050794";go_function="molecular_function|0003674","binding|0005488","metal ion binding|0046872","cation binding|0043169","ion binding|0043167","catalytic activity|0003824","hydrolase activity|0016787","catalytic activity, acting on a protein|0140096","peptidase activity|0008233","peptidase activity|0070011","metallopeptidase activity|0008237","cysteine-type peptidase activity|0008234","ubiquitin-like protein peptidase activity|0019783","obsolete isopeptidase activity|0070122","protein-containing complex binding|0044877","deubiquitinase activity|0101005","cysteine-type deubiquitinase activity|0004843","cysteine-type deubiquitinase activity|0036459","proteasome binding|0070628","endopeptidase activity|0004175","molecular function regulator activity|0098772","enzyme regulator activity|0030234","endopeptidase regulator activity|0061135","peptidase regulator activity|0061134","protein binding|0005515","enzyme activator activity|0008047";go_component="cellular_component|0005575","protein-containing complex|0032991","cellular anatomical entity|0110165","organelle|0043226","intracellular organelle|0043229","membrane-bounded organelle|0043227","intracellular membrane-bounded organelle|0043231","nucleus|0005634","catalytic complex|1902494","proteasome regulatory particle, lid subcomplex|0008541","cytosol|0005829"
JABGON010000245.1	AUGUSTUS	exon	3727	3778	.	+	.	ID=g9552.t1.e1;Parent=g9552.t1
JABGON010000245.1	AUGUSTUS	CDS	3847	3946	1	+	2	ID=g9552.t1.c;Parent=g9552.t1
JABGON010000245.1	AUGUSTUS	exon	3847	3946	.	+	.	ID=g9552.t1.e2;Parent=g9552.t1
JABGON010000245.1	AUGUSTUS	CDS	4003	4084	1	+	1	ID=g9552.t1.c;Parent=g9552.t1
JABGON010000245.1	AUGUSTUS	exon	4003	4084	.	+	.	ID=g9552.t1.e3;Parent=g9552.t1
JABGON010000245.1	AUGUSTUS	CDS	4141	4317	1	+	0	ID=g9552.t1.c;Parent=g9552.t1
JABGON010000245.1	AUGUSTUS	exon	4141	4317	.	+	.	ID=g9552.t1.e4;Parent=g9552.t1
JABGON010000245.1	AUGUSTUS	CDS	4376	4543	1	+	0	ID=g9552.t1.c;Parent=g9552.t1
JABGON010000245.1	AUGUSTUS	exon	4376	4543	.	+	.	ID=g9552.t1.e5;Parent=g9552.t1
JABGON010000245.1	AUGUSTUS	CDS	4620	4811	1	+	0	ID=g9552.t1.c;Parent=g9552.t1
JABGON010000245.1	AUGUSTUS	exon	4620	4811	.	+	.	ID=g9552.t1.e6;Parent=g9552.t1
JABGON010000245.1	AUGUSTUS	stop_codon	4809	4811	.	+	0	ID=g9552.t1.stp;Parent=g9552.t1
JABGON010000245.1	AUGUSTUS	gene	4877	5994	.	-	.	ID=g9553
JABGON010000245.1	AUGUSTUS	mRNA	4877	5994	1	-	.	ID=g9553.t1;Parent=g9553
JABGON010000245.1	AUGUSTUS	stop_codon	4877	4879	.	-	0	ID=g9553.t1.stp;Parent=g9553.t1
JABGON010000245.1	AUGUSTUS	CDS	4877	5588	1	-	1	ID=g9553.t1.c;Parent=g9553.t1; product="hypothetical protein"; go_component="cellular_component|0005575"
JABGON010000245.1	AUGUSTUS	exon	4877	5588	.	-	.	ID=g9553.t1.e1;Parent=g9553.t1
JABGON010000245.1	AUGUSTUS	CDS	5657	5994	1	-	0	ID=g9553.t1.c;Parent=g9553.t1
JABGON010000245.1	AUGUSTUS	exon	5657	5994	.	-	.	ID=g9553.t1.e2;Parent=g9553.t1
JABGON010000245.1	AUGUSTUS	start_codon	5992	5994	.	-	0	ID=g9553.t1.srt;Parent=g9553.t1
JABGON010000245.1	AUGUSTUS	gene	6140	7167	.	+	.	ID=g9554
JABGON010000245.1	AUGUSTUS	mRNA	6140	7167	1	+	.	ID=g9554.t1;Parent=g9554
JABGON010000245.1	AUGUSTUS	start_codon	6140	6142	.	+	0	ID=g9554.t1.srt;Parent=g9554.t1
JABGON010000245.1	AUGUSTUS	CDS	6140	6235	1	+	0	ID=g9554.t1.c;Parent=g9554.t1; product="Proteophosphoglycan ppg4"; Dbxref=UniProtKB/TrEMBL:A0A2S9ZWQ5; go_process="biological_process|0008150","establishment of localization|0051234","localization|0051179","transport|0006810","cellular process|0009987","organic substance transport|0071702","nitrogen compound transport|0071705","macromolecule localization|0033036","protein localization|0008104","peptide transport|0015833","establishment of protein localization|0045184","amide transport|0042886","protein transport|0015031","cellular localization|0051641","intracellular transport|0046907","cellular component organization or biogenesis|0071840","cellular component organization|0016043","vesicle-mediated transport|0016192","organelle organization|0006996","cell division|0051301","chromosome segregation|0007059","response to stimulus|0050896","cell cycle|0007049","biological regulation|0065007","response to stress|0006950","obsolete movement of cell or subcellular component|0006928","microtubule-based process|0007017","microtubule-based movement|0007018","microtubule-based transport|0099111","transport along microtubule|0010970","cytoskeleton-dependent intracellular transport|0030705","obsolete multi-organism process|0051704","intracellular protein transport|0006886";go_function="molecular_function|0003674","binding|0005488","heterocyclic compound binding|1901363","organic cyclic compound binding|0097159","ion binding|0043167","anion binding|0043168","carbohydrate derivative binding|0097367","small molecule binding|0036094","nucleoside phosphate binding|1901265","nucleotide binding|0000166","purine ribonucleotide binding|0032555","purine nucleotide binding|0017076","purine ribonucleoside triphosphate binding|0035639","ribonucleotide binding|0032553","purine nucleoside binding|0001883","GTP binding|0005525","purine ribonucleoside binding|0032550","nucleoside binding|0001882","ribonucleoside binding|0032549","guanyl ribonucleotide binding|0032561","guanyl nucleotide binding|0019001","catalytic activity|0003824","hydrolase activity|0016787","hydrolase activity, acting on acid anhydrides|0016817","hydrolase activity, acting on acid anhydrides, in phosphorus-containing anhydrides|0016818","pyrophosphatase activity|0016462","ribonucleoside triphosphate phosphatase activity|0017111","GTPase activity|0003924","protein binding|0005515","cytoskeletal protein binding|0008092","tubulin binding|0015631","GDP binding|0019003","metal ion binding|0046872","cation binding|0043169","alpha-tubulin binding|0043014","beta-tubulin binding|0048487";go_component="cellular_component|0005575","cellular anatomical entity|0110165","membrane|0016020","organelle|0043226","membrane-bounded organelle|0043227","intracellular organelle|0043229","intracellular membrane-bounded organelle|0043231","organelle membrane|0031090","bounding membrane of organelle|0098588","cytoplasm|0005737","membrane|0098805","cytosol|0005829"; ec_number=3.6.5.2
JABGON010000245.1	AUGUSTUS	exon	6140	6235	.	+	.	ID=g9554.t1.e1;Parent=g9554.t1
JABGON010000245.1	AUGUSTUS	CDS	6347	6405	1	+	0	ID=g9554.t1.c;Parent=g9554.t1
JABGON010000245.1	AUGUSTUS	exon	6347	6405	.	+	.	ID=g9554.t1.e2;Parent=g9554.t1
JABGON010000245.1	AUGUSTUS	CDS	6476	6512	1	+	1	ID=g9554.t1.c;Parent=g9554.t1
JABGON010000245.1	AUGUSTUS	exon	6476	6512	.	+	.	ID=g9554.t1.e3;Parent=g9554.t1
JABGON010000245.1	AUGUSTUS	CDS	6577	6592	1	+	0	ID=g9554.t1.c;Parent=g9554.t1
JABGON010000245.1	AUGUSTUS	exon	6577	6592	.	+	.	ID=g9554.t1.e4;Parent=g9554.t1
JABGON010000245.1	AUGUSTUS	CDS	6654	6820	1	+	2	ID=g9554.t1.c;Parent=g9554.t1
JABGON010000245.1	AUGUSTUS	exon	6654	6820	.	+	.	ID=g9554.t1.e5;Parent=g9554.t1
JABGON010000245.1	AUGUSTUS	CDS	6878	6989	1	+	0	ID=g9554.t1.c;Parent=g9554.t1
JABGON010000245.1	AUGUSTUS	exon	6878	6989	.	+	.	ID=g9554.t1.e6;Parent=g9554.t1
JABGON010000245.1	AUGUSTUS	CDS	7053	7089	1	+	2	ID=g9554.t1.c;Parent=g9554.t1
JABGON010000245.1	AUGUSTUS	exon	7053	7089	.	+	.	ID=g9554.t1.e7;Parent=g9554.t1
JABGON010000245.1	AUGUSTUS	CDS	7149	7167	1	+	1	ID=g9554.t1.c;Parent=g9554.t1
JABGON010000245.1	AUGUSTUS	exon	7149	7167	.	+	.	ID=g9554.t1.e8;Parent=g9554.t1
JABGON010000245.1	AUGUSTUS	stop_codon	7165	7167	.	+	0	ID=g9554.t1.stp;Parent=g9554.t1
JABGON010000245.1	AUGUSTUS	gene	7329	9533	.	+	.	ID=g9555
JABGON010000245.1	AUGUSTUS	mRNA	7329	9533	1	+	.	ID=g9555.t1;Parent=g9555
JABGON010000245.1	AUGUSTUS	start_codon	7329	7331	.	+	0	ID=g9555.t1.srt;Parent=g9555.t1
JABGON010000245.1	AUGUSTUS	CDS	7329	7483	1	+	0	ID=g9555.t1.c;Parent=g9555.t1; product="Protein phosphatase 2A inhibitor 2"; Dbxref=UniProtKB/TrEMBL:A0A2S9ZWR3; go_function="molecular_function|0003674";go_component="cellular_component|0005575","cellular anatomical entity|0110165"
JABGON010000245.1	AUGUSTUS	exon	7329	7483	.	+	.	ID=g9555.t1.e1;Parent=g9555.t1
JABGON010000245.1	AUGUSTUS	CDS	7551	8636	1	+	1	ID=g9555.t1.c;Parent=g9555.t1
JABGON010000245.1	AUGUSTUS	exon	7551	8636	.	+	.	ID=g9555.t1.e2;Parent=g9555.t1
JABGON010000245.1	AUGUSTUS	CDS	8694	8996	1	+	1	ID=g9555.t1.c;Parent=g9555.t1
JABGON010000245.1	AUGUSTUS	exon	8694	8996	.	+	.	ID=g9555.t1.e3;Parent=g9555.t1
JABGON010000245.1	AUGUSTUS	CDS	9075	9156	1	+	1	ID=g9555.t1.c;Parent=g9555.t1
JABGON010000245.1	AUGUSTUS	exon	9075	9156	.	+	.	ID=g9555.t1.e4;Parent=g9555.t1
JABGON010000245.1	AUGUSTUS	CDS	9211	9381	1	+	0	ID=g9555.t1.c;Parent=g9555.t1
JABGON010000245.1	AUGUSTUS	exon	9211	9381	.	+	.	ID=g9555.t1.e5;Parent=g9555.t1
JABGON010000245.1	AUGUSTUS	CDS	9471	9533	1	+	0	ID=g9555.t1.c;Parent=g9555.t1
JABGON010000245.1	AUGUSTUS	exon	9471	9533	.	+	.	ID=g9555.t1.e6;Parent=g9555.t1
JABGON010000245.1	AUGUSTUS	stop_codon	9531	9533	.	+	0	ID=g9555.t1.stp;Parent=g9555.t1
JABGON010000245.1	AUGUSTUS	gene	9986	11951	.	-	.	ID=g9556
JABGON010000245.1	AUGUSTUS	mRNA	9986	11951	1	-	.	ID=g9556.t1;Parent=g9556
JABGON010000245.1	AUGUSTUS	stop_codon	9986	9988	.	-	0	ID=g9556.t1.stp;Parent=g9556.t1
JABGON010000245.1	AUGUSTUS	CDS	9986	10561	1	-	0	ID=g9556.t1.c;Parent=g9556.t1; product="hypothetical protein"; go_function="molecular_function|0003674";go_component="cellular_component|0005575","cellular anatomical entity|0110165"
JABGON010000245.1	AUGUSTUS	exon	9986	10561	.	-	.	ID=g9556.t1.e1;Parent=g9556.t1
JABGON010000245.1	AUGUSTUS	CDS	10913	11106	1	-	2	ID=g9556.t1.c;Parent=g9556.t1
JABGON010000245.1	AUGUSTUS	exon	10913	11106	.	-	.	ID=g9556.t1.e2;Parent=g9556.t1
JABGON010000245.1	AUGUSTUS	CDS	11351	11391	1	-	1	ID=g9556.t1.c;Parent=g9556.t1
JABGON010000245.1	AUGUSTUS	exon	11351	11391	.	-	.	ID=g9556.t1.e3;Parent=g9556.t1
JABGON010000245.1	AUGUSTUS	CDS	11477	11714	1	-	2	ID=g9556.t1.c;Parent=g9556.t1
JABGON010000245.1	AUGUSTUS	exon	11477	11714	.	-	.	ID=g9556.t1.e4;Parent=g9556.t1
JABGON010000245.1	AUGUSTUS	CDS	11792	11951	1	-	0	ID=g9556.t1.c;Parent=g9556.t1
JABGON010000245.1	AUGUSTUS	exon	11792	11951	.	-	.	ID=g9556.t1.e5;Parent=g9556.t1
JABGON010000245.1	AUGUSTUS	start_codon	11949	11951	.	-	0	ID=g9556.t1.srt;Parent=g9556.t1
JABGON010000245.1	AUGUSTUS	gene	12129	15176	.	+	.	ID=g9557
JABGON010000245.1	AUGUSTUS	mRNA	12129	15176	1	+	.	ID=g9557.t1;Parent=g9557
JABGON010000245.1	AUGUSTUS	start_codon	12129	12131	.	+	0	ID=g9557.t1.srt;Parent=g9557.t1
JABGON010000245.1	AUGUSTUS	CDS	12129	12386	1	+	0	ID=g9557.t1.c;Parent=g9557.t1; product="Putative 1-aminocyclopropane-1-carboxylate deaminase"; Dbxref=UniProtKB/TrEMBL:A0A2S9ZWR9; go_process="biological_process|0008150","cellular process|0009987","cellular component organization or biogenesis|0071840","cellular component organization|0016043","organelle organization|0006996","cell cycle process|0022402","cell division|0051301","mitotic cell cycle process|1903047","chromosome organization|0051276","chromosome condensation|0030261","DNA conformation change|0071103","chromosome organization|0006323","mitotic chromosome condensation|0007076","metabolic process|0008152","response to stimulus|0050896","cellular metabolic process|0044237","organic substance metabolic process|0071704","response to stress|0006950","nitrogen compound metabolic process|0006807","primary metabolic process|0044238","macromolecule metabolic process|0043170","cellular response to stimulus|0051716","cellular macromolecule metabolic process|0044260","cellular response to stress|0033554","cellular response to DNA damage stimulus|0006974","organic cyclic compound metabolic process|1901360","cellular nitrogen compound metabolic process|0034641","cellular aromatic compound metabolic process|0006725","heterocycle metabolic process|0046483","nucleic acid metabolic process|0090304","nucleobase-containing compound metabolic process|0006139","DNA metabolic process|0006259","DNA repair|0006281","chromosome segregation|0007059","attachment of spindle microtubules to kinetochore|0008608","attachment of mitotic spindle microtubules to kinetochore|0051315";go_function="molecular_function|0003674","binding|0005488","chromatin binding|0003682";go_component="cellular anatomical entity|0110165","cellular_component|0005575","intracellular organelle|0043229","organelle|0043226","cytoplasm|0005737","intracellular membrane-bounded organelle|0043231","membrane-bounded organelle|0043227","nucleus|0005634","protein-containing complex|0032991","DNA packaging complex|0044815","cytosol|0005829"
JABGON010000245.1	AUGUSTUS	exon	12129	12386	.	+	.	ID=g9557.t1.e1;Parent=g9557.t1
JABGON010000245.1	AUGUSTUS	CDS	12462	12755	1	+	0	ID=g9557.t1.c;Parent=g9557.t1
JABGON010000245.1	AUGUSTUS	exon	12462	12755	.	+	.	ID=g9557.t1.e2;Parent=g9557.t1
JABGON010000245.1	AUGUSTUS	CDS	12812	13109	1	+	0	ID=g9557.t1.c;Parent=g9557.t1
JABGON010000245.1	AUGUSTUS	exon	12812	13109	.	+	.	ID=g9557.t1.e3;Parent=g9557.t1
JABGON010000245.1	AUGUSTUS	CDS	13178	13783	1	+	2	ID=g9557.t1.c;Parent=g9557.t1
JABGON010000245.1	AUGUSTUS	exon	13178	13783	.	+	.	ID=g9557.t1.e4;Parent=g9557.t1
JABGON010000245.1	AUGUSTUS	CDS	13875	14131	1	+	2	ID=g9557.t1.c;Parent=g9557.t1
JABGON010000245.1	AUGUSTUS	exon	13875	14131	.	+	.	ID=g9557.t1.e5;Parent=g9557.t1
JABGON010000245.1	AUGUSTUS	CDS	14212	14404	1	+	0	ID=g9557.t1.c;Parent=g9557.t1
JABGON010000245.1	AUGUSTUS	exon	14212	14404	.	+	.	ID=g9557.t1.e6;Parent=g9557.t1
JABGON010000245.1	AUGUSTUS	CDS	14492	14751	1	+	2	ID=g9557.t1.c;Parent=g9557.t1
JABGON010000245.1	AUGUSTUS	exon	14492	14751	.	+	.	ID=g9557.t1.e7;Parent=g9557.t1
JABGON010000245.1	AUGUSTUS	CDS	14820	15176	1	+	0	ID=g9557.t1.c;Parent=g9557.t1
JABGON010000245.1	AUGUSTUS	exon	14820	15176	.	+	.	ID=g9557.t1.e8;Parent=g9557.t1
JABGON010000245.1	AUGUSTUS	stop_codon	15174	15176	.	+	0	ID=g9557.t1.stp;Parent=g9557.t1
JABGON010000245.1	AUGUSTUS	gene	18211	18723	.	-	.	ID=g9558
JABGON010000245.1	AUGUSTUS	mRNA	18211	18723	1	-	.	ID=g9558.t1;Parent=g9558
JABGON010000245.1	AUGUSTUS	stop_codon	18211	18213	.	-	0	ID=g9558.t1.stp;Parent=g9558.t1
JABGON010000245.1	AUGUSTUS	CDS	18211	18638	1	-	2	ID=g9558.t1.c;Parent=g9558.t1; product="hypothetical protein"; go_process="biological_process|0008150";go_component="cellular_component|0005575"
JABGON010000245.1	AUGUSTUS	exon	18211	18638	.	-	.	ID=g9558.t1.e1;Parent=g9558.t1
JABGON010000245.1	AUGUSTUS	CDS	18696	18723	1	-	0	ID=g9558.t1.c;Parent=g9558.t1
JABGON010000245.1	AUGUSTUS	exon	18696	18723	.	-	.	ID=g9558.t1.e2;Parent=g9558.t1
JABGON010000245.1	AUGUSTUS	start_codon	18721	18723	.	-	0	ID=g9558.t1.srt;Parent=g9558.t1
JABGON010000245.1	AUGUSTUS	gene	21654	23141	.	+	.	ID=g9559
JABGON010000245.1	AUGUSTUS	mRNA	21654	23141	0.93	+	.	ID=g9559.t1;Parent=g9559
JABGON010000245.1	AUGUSTUS	start_codon	21654	21656	.	+	0	ID=g9559.t1.srt;Parent=g9559.t1
JABGON010000245.1	AUGUSTUS	CDS	21654	22194	1	+	0	ID=g9559.t1.c;Parent=g9559.t1; product="hypothetical protein"; go_function="molecular_function|0003674","binding|0005488","protein binding|0005515"
JABGON010000245.1	AUGUSTUS	exon	21654	22194	.	+	.	ID=g9559.t1.e1;Parent=g9559.t1
JABGON010000245.1	AUGUSTUS	CDS	22249	23073	0.93	+	2	ID=g9559.t1.c;Parent=g9559.t1
JABGON010000245.1	AUGUSTUS	exon	22249	23073	.	+	.	ID=g9559.t1.e2;Parent=g9559.t1
JABGON010000245.1	AUGUSTUS	CDS	23137	23141	1	+	2	ID=g9559.t1.c;Parent=g9559.t1
JABGON010000245.1	AUGUSTUS	exon	23137	23141	.	+	.	ID=g9559.t1.e3;Parent=g9559.t1
JABGON010000245.1	AUGUSTUS	stop_codon	23139	23141	.	+	0	ID=g9559.t1.stp;Parent=g9559.t1
JABGON010000245.1	AUGUSTUS	gene	24825	26345	.	+	.	ID=g9560
JABGON010000245.1	AUGUSTUS	mRNA	24825	26345	1	+	.	ID=g9560.t1;Parent=g9560
JABGON010000245.1	AUGUSTUS	start_codon	24825	24827	.	+	0	ID=g9560.t1.srt;Parent=g9560.t1
JABGON010000245.1	AUGUSTUS	CDS	24825	25630	1	+	0	ID=g9560.t1.c;Parent=g9560.t1; product="protein-serine/threonine phosphatase"; Dbxref=UniProtKB/TrEMBL:A0A2S9ZWS0; go_component="cellular anatomical entity|0110165","cellular_component|0005575"
JABGON010000245.1	AUGUSTUS	exon	24825	25630	.	+	.	ID=g9560.t1.e1;Parent=g9560.t1
JABGON010000245.1	AUGUSTUS	CDS	25727	26345	1	+	1	ID=g9560.t1.c;Parent=g9560.t1
JABGON010000245.1	AUGUSTUS	exon	25727	26345	.	+	.	ID=g9560.t1.e2;Parent=g9560.t1
JABGON010000245.1	AUGUSTUS	stop_codon	26343	26345	.	+	0	ID=g9560.t1.stp;Parent=g9560.t1
JABGON010000245.1	AUGUSTUS	gene	26619	30641	.	+	.	ID=g9561
JABGON010000245.1	AUGUSTUS	mRNA	26619	30641	1	+	.	ID=g9561.t1;Parent=g9561
JABGON010000245.1	AUGUSTUS	start_codon	26619	26621	.	+	0	ID=g9561.t1.srt;Parent=g9561.t1
JABGON010000245.1	AUGUSTUS	CDS	26619	26686	1	+	0	ID=g9561.t1.c;Parent=g9561.t1; product="hypothetical protein"; Dbxref=UniProtKB/TrEMBL:A0A2S9ZWR6; go_process="biological_process|0008150","cellular process|0009987","macromolecule metabolic process|0043170","metabolic process|0008152","organic substance metabolic process|0071704","primary metabolic process|0044238","macromolecule modification|0043412","cellular metabolic process|0044237","nitrogen compound metabolic process|0006807","nucleic acid metabolic process|0090304","organic cyclic compound metabolic process|1901360","cellular nitrogen compound metabolic process|0034641","tRNA processing|0008033","heterocycle metabolic process|0046483","nucleobase-containing compound metabolic process|0006139","cellular aromatic compound metabolic process|0006725","tRNA metabolic process|0006399","RNA processing|0006396","ncRNA metabolic process|0034660","RNA metabolic process|0016070","ncRNA processing|0034470","RNA modification|0009451","tRNA modification|0006400","rRNA metabolic process|0016072","rRNA processing|0006364","rRNA modification|0000154","protein modification process|0006464","protein modification process|0036211","cellular macromolecule metabolic process|0044260","protein metabolic process|0019538","organonitrogen compound metabolic process|1901564","protein metabolic process|0044267","biological regulation|0065007","regulation of biological process|0050789";go_function="molecular_function|0003674","binding|0005488","nucleic acid binding|0003676","heterocyclic compound binding|1901363","organic cyclic compound binding|0097159","RNA binding|0003723","catalytic activity|0003824","ion binding|0043167","transferase activity|0016740","small molecule binding|0036094","nucleoside phosphate binding|1901265","nucleotide binding|0000166","anion binding|0043168","carbohydrate derivative binding|0097367","adenyl nucleotide binding|0030554","adenyl ribonucleotide binding|0032559","purine nucleotide binding|0017076","obsolete drug binding|0008144","purine ribonucleotide binding|0032555","ATP binding|0005524","purine ribonucleoside triphosphate binding|0035639","ribonucleotide binding|0032553","tRNA binding|0000049","acyltransferase activity|0016746","acyltransferase activity, transferring groups other than amino-acyl groups|0016747","acetyltransferase activity|0016407","N-acyltransferase activity|0016410","N-acetyltransferase activity|0008080","protein binding|0005515","enzyme binding|0019899";go_component="cellular_component|0005575","cellular anatomical entity|0110165","intracellular organelle|0043229","organelle|0043226","non-membrane-bounded organelle|0043228","intracellular non-membrane-bounded organelle|0043232","nucleolus|0005730","protein-containing complex|0032991","ribonucleoprotein complex|1990904"
JABGON010000245.1	AUGUSTUS	exon	26619	26686	.	+	.	ID=g9561.t1.e1;Parent=g9561.t1
JABGON010000245.1	AUGUSTUS	CDS	26937	27064	1	+	1	ID=g9561.t1.c;Parent=g9561.t1
JABGON010000245.1	AUGUSTUS	exon	26937	27064	.	+	.	ID=g9561.t1.e2;Parent=g9561.t1
JABGON010000245.1	AUGUSTUS	CDS	27151	27328	1	+	2	ID=g9561.t1.c;Parent=g9561.t1
JABGON010000245.1	AUGUSTUS	exon	27151	27328	.	+	.	ID=g9561.t1.e3;Parent=g9561.t1
JABGON010000245.1	AUGUSTUS	CDS	27403	27583	1	+	1	ID=g9561.t1.c;Parent=g9561.t1
JABGON010000245.1	AUGUSTUS	exon	27403	27583	.	+	.	ID=g9561.t1.e4;Parent=g9561.t1
JABGON010000245.1	AUGUSTUS	CDS	27644	29248	1	+	0	ID=g9561.t1.c;Parent=g9561.t1
JABGON010000245.1	AUGUSTUS	exon	27644	29248	.	+	.	ID=g9561.t1.e5;Parent=g9561.t1
JABGON010000245.1	AUGUSTUS	CDS	29309	29591	1	+	0	ID=g9561.t1.c;Parent=g9561.t1
JABGON010000245.1	AUGUSTUS	exon	29309	29591	.	+	.	ID=g9561.t1.e6;Parent=g9561.t1
JABGON010000245.1	AUGUSTUS	CDS	29653	29769	1	+	2	ID=g9561.t1.c;Parent=g9561.t1
JABGON010000245.1	AUGUSTUS	exon	29653	29769	.	+	.	ID=g9561.t1.e7;Parent=g9561.t1
JABGON010000245.1	AUGUSTUS	CDS	29828	30365	1	+	2	ID=g9561.t1.c;Parent=g9561.t1
JABGON010000245.1	AUGUSTUS	exon	29828	30365	.	+	.	ID=g9561.t1.e8;Parent=g9561.t1
JABGON010000245.1	AUGUSTUS	CDS	30428	30641	1	+	1	ID=g9561.t1.c;Parent=g9561.t1
JABGON010000245.1	AUGUSTUS	exon	30428	30641	.	+	.	ID=g9561.t1.e9;Parent=g9561.t1
JABGON010000245.1	AUGUSTUS	stop_codon	30639	30641	.	+	0	ID=g9561.t1.stp;Parent=g9561.t1
JABGON010000245.1	AUGUSTUS	gene	33413	35260	.	-	.	ID=g9562
JABGON010000245.1	AUGUSTUS	mRNA	33413	35260	1	-	.	ID=g9562.t1;Parent=g9562
JABGON010000245.1	AUGUSTUS	stop_codon	33413	33415	.	-	0	ID=g9562.t1.stp;Parent=g9562.t1
JABGON010000245.1	AUGUSTUS	CDS	33413	33588	1	-	2	ID=g9562.t1.c;Parent=g9562.t1; product="Putative TfdA family taurine dioxygenase"; Dbxref=UniProtKB/TrEMBL:A0A0K3CV70; go_process="cellular process|0009987","biological_process|0008150","metabolic process|0008152","cellular metabolic process|0044237","organic substance metabolic process|0071704","primary metabolic process|0044238","nitrogen compound metabolic process|0006807","organic substance biosynthetic process|1901576","cellular biosynthetic process|0044249","biosynthetic process|0009058","organonitrogen compound metabolic process|1901564","cellular nitrogen compound metabolic process|0034641","small molecule metabolic process|0044281","organic cyclic compound metabolic process|1901360","organonitrogen compound biosynthetic process|1901566","nucleobase-containing compound metabolic process|0006139","heterocycle metabolic process|0046483","cellular aromatic compound metabolic process|0006725","cellular lipid metabolic process|0044255","lipid metabolic process|0006629","phosphorus metabolic process|0006793","phosphate-containing compound metabolic process|0006796","cellular nitrogen compound biosynthetic process|0044271","organophosphate metabolic process|0019637","lipid biosynthetic process|0008610","organic cyclic compound biosynthetic process|1901362","organophosphate biosynthetic process|0090407","heterocycle biosynthetic process|0018130","aromatic compound biosynthetic process|0019438","glycerolipid metabolic process|0046486","phospholipid metabolic process|0006644","nucleobase-containing small molecule metabolic process|0055086","nucleobase-containing compound biosynthetic process|0034654","nucleotide biosynthetic process|0009165","nucleotide metabolic process|0009117","nucleoside phosphate biosynthetic process|1901293","nucleoside phosphate metabolic process|0006753","glycerophospholipid metabolic process|0006650","phospholipid biosynthetic process|0008654","glycerolipid biosynthetic process|0045017","glycerophospholipid biosynthetic process|0046474","pyrimidine nucleotide biosynthetic process|0006221","pyrimidine-containing compound biosynthetic process|0072528","pyrimidine-containing compound metabolic process|0072527","pyrimidine nucleotide metabolic process|0006220","phosphatidylglycerol metabolic process|0046471","CDP-diacylglycerol biosynthetic process|0016024","CDP-diacylglycerol metabolic process|0046341","cardiolipin metabolic process|0032048";go_function="molecular_function|0003674","catalytic activity|0003824","transferase activity|0016740","transferase activity, transferring phosphorus-containing groups|0016772","nucleotidyltransferase activity|0016779","cytidylyltransferase activity|0070567","binding|0005488";go_component="cellular_component|0005575","cellular anatomical entity|0110165","mitochondrion|0005739","membrane-bounded organelle|0043227","intracellular membrane-bounded organelle|0043231","organelle|0043226","intracellular organelle|0043229","extrinsic component of mitochondrial inner membrane|0031314","extrinsic component of membrane|0019898","extrinsic component of organelle membrane|0031312","membrane|0016020","organelle inner membrane|0019866","mitochondrial inner membrane|0005743","organelle membrane|0031090","mitochondrial membrane|0031966"
JABGON010000245.1	AUGUSTUS	exon	33413	33588	.	-	.	ID=g9562.t1.e1;Parent=g9562.t1
JABGON010000245.1	AUGUSTUS	CDS	33646	34228	1	-	0	ID=g9562.t1.c;Parent=g9562.t1
JABGON010000245.1	AUGUSTUS	exon	33646	34228	.	-	.	ID=g9562.t1.e2;Parent=g9562.t1
JABGON010000245.1	AUGUSTUS	CDS	34283	34375	1	-	0	ID=g9562.t1.c;Parent=g9562.t1
JABGON010000245.1	AUGUSTUS	exon	34283	34375	.	-	.	ID=g9562.t1.e3;Parent=g9562.t1
JABGON010000245.1	AUGUSTUS	CDS	34459	34650	1	-	0	ID=g9562.t1.c;Parent=g9562.t1
JABGON010000245.1	AUGUSTUS	exon	34459	34650	.	-	.	ID=g9562.t1.e4;Parent=g9562.t1
JABGON010000245.1	AUGUSTUS	CDS	34733	35260	1	-	0	ID=g9562.t1.c;Parent=g9562.t1
JABGON010000245.1	AUGUSTUS	exon	34733	35260	.	-	.	ID=g9562.t1.e5;Parent=g9562.t1
JABGON010000245.1	AUGUSTUS	start_codon	35258	35260	.	-	0	ID=g9562.t1.srt;Parent=g9562.t1
JABGON010000245.1	AUGUSTUS	gene	36174	39209	.	+	.	ID=g9563
JABGON010000245.1	AUGUSTUS	mRNA	36174	39209	1	+	.	ID=g9563.t1;Parent=g9563
JABGON010000245.1	AUGUSTUS	start_codon	36174	36176	.	+	0	ID=g9563.t1.srt;Parent=g9563.t1
JABGON010000245.1	AUGUSTUS	CDS	36174	36942	1	+	0	ID=g9563.t1.c;Parent=g9563.t1; product="Glutamyl-tRNA(Gln) amidotransferase subunit B%2C mitochondrial"; Dbxref=UniProtKB/TrEMBL:A0A2S9ZWT4; go_component="cellular_component|0005575","cellular anatomical entity|0110165"
JABGON010000245.1	AUGUSTUS	exon	36174	36942	.	+	.	ID=g9563.t1.e1;Parent=g9563.t1
JABGON010000245.1	AUGUSTUS	CDS	37018	38362	1	+	2	ID=g9563.t1.c;Parent=g9563.t1
JABGON010000245.1	AUGUSTUS	exon	37018	38362	.	+	.	ID=g9563.t1.e2;Parent=g9563.t1
JABGON010000245.1	AUGUSTUS	CDS	38426	39209	1	+	1	ID=g9563.t1.c;Parent=g9563.t1
JABGON010000245.1	AUGUSTUS	exon	38426	39209	.	+	.	ID=g9563.t1.e3;Parent=g9563.t1
JABGON010000245.1	AUGUSTUS	stop_codon	39207	39209	.	+	0	ID=g9563.t1.stp;Parent=g9563.t1
JABGON010000245.1	AUGUSTUS	gene	39411	40482	.	-	.	ID=g9564
JABGON010000245.1	AUGUSTUS	mRNA	39411	40482	1	-	.	ID=g9564.t1;Parent=g9564
JABGON010000245.1	AUGUSTUS	stop_codon	39411	39413	.	-	0	ID=g9564.t1.stp;Parent=g9564.t1
JABGON010000245.1	AUGUSTUS	CDS	39411	39460	1	-	2	ID=g9564.t1.c;Parent=g9564.t1; product="VLRF1/Vms1 domain-containing protein"; Dbxref=UniProtKB/TrEMBL:A0A0K3CQB2; go_function="molecular_function|0003674";go_component="cellular_component|0005575","cellular anatomical entity|0110165"
JABGON010000245.1	AUGUSTUS	exon	39411	39460	.	-	.	ID=g9564.t1.e1;Parent=g9564.t1
JABGON010000245.1	AUGUSTUS	CDS	39540	39708	1	-	0	ID=g9564.t1.c;Parent=g9564.t1
JABGON010000245.1	AUGUSTUS	exon	39540	39708	.	-	.	ID=g9564.t1.e2;Parent=g9564.t1
JABGON010000245.1	AUGUSTUS	CDS	39764	39893	1	-	1	ID=g9564.t1.c;Parent=g9564.t1
JABGON010000245.1	AUGUSTUS	exon	39764	39893	.	-	.	ID=g9564.t1.e3;Parent=g9564.t1
JABGON010000245.1	AUGUSTUS	CDS	39953	40482	1	-	0	ID=g9564.t1.c;Parent=g9564.t1
JABGON010000245.1	AUGUSTUS	exon	39953	40482	.	-	.	ID=g9564.t1.e4;Parent=g9564.t1
JABGON010000245.1	AUGUSTUS	start_codon	40480	40482	.	-	0	ID=g9564.t1.srt;Parent=g9564.t1
JABGON010000245.1	AUGUSTUS	gene	40581	41647	.	+	.	ID=g9565
JABGON010000245.1	AUGUSTUS	mRNA	40581	41647	1	+	.	ID=g9565.t1;Parent=g9565
JABGON010000245.1	AUGUSTUS	start_codon	40581	40583	.	+	0	ID=g9565.t1.srt;Parent=g9565.t1
JABGON010000245.1	AUGUSTUS	CDS	40581	40733	1	+	0	ID=g9565.t1.c;Parent=g9565.t1; product="Proteophosphoglycan 5"; Dbxref=UniProtKB/TrEMBL:A0A2S9ZWR8; go_component="cellular_component|0005575","cellular anatomical entity|0110165","membrane|0016021","obsolete intrinsic component of membrane|0031224","intracellular membrane-bounded organelle|0043231","membrane-bounded organelle|0043227","organelle|0043226","intracellular organelle|0043229","Golgi apparatus|0005794"
JABGON010000245.1	AUGUSTUS	exon	40581	40733	.	+	.	ID=g9565.t1.e1;Parent=g9565.t1
JABGON010000245.1	AUGUSTUS	CDS	40794	40843	1	+	0	ID=g9565.t1.c;Parent=g9565.t1
JABGON010000245.1	AUGUSTUS	exon	40794	40843	.	+	.	ID=g9565.t1.e2;Parent=g9565.t1
JABGON010000245.1	AUGUSTUS	CDS	40955	41145	1	+	1	ID=g9565.t1.c;Parent=g9565.t1
JABGON010000245.1	AUGUSTUS	exon	40955	41145	.	+	.	ID=g9565.t1.e3;Parent=g9565.t1
JABGON010000245.1	AUGUSTUS	CDS	41211	41647	1	+	2	ID=g9565.t1.c;Parent=g9565.t1
JABGON010000245.1	AUGUSTUS	exon	41211	41647	.	+	.	ID=g9565.t1.e4;Parent=g9565.t1
JABGON010000245.1	AUGUSTUS	stop_codon	41645	41647	.	+	0	ID=g9565.t1.stp;Parent=g9565.t1
JABGON010000245.1	AUGUSTUS	gene	41844	45680	.	-	.	ID=g9566
JABGON010000245.1	AUGUSTUS	mRNA	41844	45680	1	-	.	ID=g9566.t1;Parent=g9566
JABGON010000245.1	AUGUSTUS	stop_codon	41844	41846	.	-	0	ID=g9566.t1.stp;Parent=g9566.t1
JABGON010000245.1	AUGUSTUS	CDS	41844	42094	1	-	2	ID=g9566.t1.c;Parent=g9566.t1; product="Proteophosphoglycan 5"; Dbxref=UniProtKB/TrEMBL:A0A0K3CRR6; go_process="biological_process|0008150","cellular process|0009987","biological regulation|0065007","regulation of biological process|0050789","regulation of cellular process|0050794","regulation of gene expression|0010468","regulation of RNA metabolic process|0051252","regulation of nucleobase-containing compound metabolic process|0019219","regulation of macromolecule metabolic process|0060255","regulation of metabolic process|0019222","regulation of nitrogen compound metabolic process|0051171","regulation of cellular metabolic process|0031323","regulation of primary metabolic process|0080090","metabolic process|0008152","cellular metabolic process|0044237","organic substance metabolic process|0071704","organic cyclic compound metabolic process|1901360","cellular aromatic compound metabolic process|0006725","nitrogen compound metabolic process|0006807","primary metabolic process|0044238","macromolecule metabolic process|0043170","heterocycle metabolic process|0046483","cellular nitrogen compound metabolic process|0034641","RNA metabolic process|0016070","nucleic acid metabolic process|0090304","nucleobase-containing compound metabolic process|0006139","regulation of mRNA metabolic process|1903311","RNA processing|0006396","mRNA metabolic process|0016071","RNA splicing|0008380","developmental process|0032502","mRNA processing|0006397","RNA splicing, via transesterification reactions with bulged adenosine as nucleophile|0000377","mRNA splicing, via spliceosome|0000398","RNA splicing, via transesterification reactions|0000375","regulation of RNA splicing|0043484","regulation of alternative mRNA splicing, via spliceosome|0000381","regulation of mRNA processing|0050684","regulation of mRNA splicing, via spliceosome|0048024","developmental process involved in reproduction|0003006","reproductive process|0022414","regulation of mRNA 3'-end processing|0031440","anatomical structure development|0048856","multicellular organismal process|0032501","cellular component organization or biogenesis|0071840","cellular component organization|0016043","multicellular organismal reproductive process|0048609","gamete generation|0007276","male gamete generation|0048232","spermatogenesis|0007283","multicellular organism development|0007275","embryo development|0009790","localization|0051179","embryo development ending in birth or egg hatching|0009792","cellular component assembly|0022607","post-transcriptional regulation of gene expression|0010608","protein-containing complex organization|0043933","establishment of localization|0051234","chordate embryonic development|0043009","transport|0006810","protein-containing complex assembly|0065003","in utero embryonic development|0001701","epigenetic regulation of gene expression|0040029","cellular localization|0051641","organic substance transport|0071702","protein-containing complex assembly|0034622","nitrogen compound transport|0071705","ribonucleoprotein complex subunit organization|0071826","dosage compensation|0007549","ribonucleoprotein complex assembly|0022618","intracellular transport|0046907","RNA transport|0050658","nucleic acid transport|0050657","establishment of RNA localization|0051236","nucleobase-containing compound transport|0015931","mRNA transport|0051028","nucleocytoplasmic transport|0006913","nuclear transport|0051169","nuclear export|0051168","mRNA export from nucleus|0006406","mRNA splice site selection|0006376","RNA export from nucleus|0006405","cellular developmental process|0048869","cell differentiation|0030154";go_function="molecular_function|0003674","binding|0005488","organic cyclic compound binding|0097159","heterocyclic compound binding|1901363","nucleic acid binding|0003676","RNA binding|0003723","mRNA binding|0003729","protein binding|0005515","DNA binding|0003677","catalytic activity|0003824","calmodulin binding|0005516","ion binding|0043167","cation binding|0043169","hydrolase activity|0016787","metal ion binding|0046872","pre-mRNA binding|0036002","catalytic activity, acting on RNA|0140098";go_component="cellular anatomical entity|0110165","cellular_component|0005575","organelle|0043226","intracellular organelle|0043229","membrane-bounded organelle|0043227","intracellular membrane-bounded organelle|0043231","nucleus|0005634","nucleoplasm|0005654","membrane|0016020","plasma membrane|0005886","cytoplasm|0005737"
JABGON010000245.1	AUGUSTUS	exon	41844	42094	.	-	.	ID=g9566.t1.e1;Parent=g9566.t1
JABGON010000245.1	AUGUSTUS	CDS	42156	42232	1	-	1	ID=g9566.t1.c;Parent=g9566.t1
JABGON010000245.1	AUGUSTUS	exon	42156	42232	.	-	.	ID=g9566.t1.e2;Parent=g9566.t1
JABGON010000245.1	AUGUSTUS	CDS	42302	42361	1	-	1	ID=g9566.t1.c;Parent=g9566.t1
JABGON010000245.1	AUGUSTUS	exon	42302	42361	.	-	.	ID=g9566.t1.e3;Parent=g9566.t1
JABGON010000245.1	AUGUSTUS	CDS	42421	43190	1	-	0	ID=g9566.t1.c;Parent=g9566.t1
JABGON010000245.1	AUGUSTUS	exon	42421	43190	.	-	.	ID=g9566.t1.e4;Parent=g9566.t1
JABGON010000245.1	AUGUSTUS	CDS	43265	43349	1	-	1	ID=g9566.t1.c;Parent=g9566.t1
JABGON010000245.1	AUGUSTUS	exon	43265	43349	.	-	.	ID=g9566.t1.e5;Parent=g9566.t1
JABGON010000245.1	AUGUSTUS	CDS	43418	43763	1	-	2	ID=g9566.t1.c;Parent=g9566.t1
JABGON010000245.1	AUGUSTUS	exon	43418	43763	.	-	.	ID=g9566.t1.e6;Parent=g9566.t1
JABGON010000245.1	AUGUSTUS	CDS	43843	44006	1	-	1	ID=g9566.t1.c;Parent=g9566.t1
JABGON010000245.1	AUGUSTUS	exon	43843	44006	.	-	.	ID=g9566.t1.e7;Parent=g9566.t1
JABGON010000245.1	AUGUSTUS	CDS	44069	45168	1	-	0	ID=g9566.t1.c;Parent=g9566.t1
JABGON010000245.1	AUGUSTUS	exon	44069	45168	.	-	.	ID=g9566.t1.e8;Parent=g9566.t1
JABGON010000245.1	AUGUSTUS	CDS	45239	45417	1	-	2	ID=g9566.t1.c;Parent=g9566.t1
JABGON010000245.1	AUGUSTUS	exon	45239	45417	.	-	.	ID=g9566.t1.e9;Parent=g9566.t1
JABGON010000245.1	AUGUSTUS	CDS	45497	45680	1	-	0	ID=g9566.t1.c;Parent=g9566.t1
JABGON010000245.1	AUGUSTUS	exon	45497	45680	.	-	.	ID=g9566.t1.e10;Parent=g9566.t1
JABGON010000245.1	AUGUSTUS	start_codon	45678	45680	.	-	0	ID=g9566.t1.srt;Parent=g9566.t1
JABGON010000245.1	AUGUSTUS	gene	46715	49175	.	-	.	ID=g9567
JABGON010000245.1	AUGUSTUS	mRNA	46715	49175	1	-	.	ID=g9567.t1;Parent=g9567
JABGON010000245.1	AUGUSTUS	stop_codon	46715	46717	.	-	0	ID=g9567.t1.stp;Parent=g9567.t1
JABGON010000245.1	AUGUSTUS	CDS	46715	46831	1	-	0	ID=g9567.t1.c;Parent=g9567.t1; product="NmrA-like domain-containing protein"; Dbxref=UniProtKB/TrEMBL:A0A0K3CV74; go_process="biological_process|0008150","metabolic process|0008152","primary metabolic process|0044238","organic substance metabolic process|0071704","carbohydrate metabolic process|0005975","small molecule metabolic process|0044281","hexose metabolic process|0019318","monosaccharide metabolic process|0005996","fucose metabolic process|0006004";go_function="molecular_function|0003674","catalytic activity|0003824","transferase activity|0016740","glycosyltransferase activity|0016757";go_component="cellular anatomical entity|0110165","cellular_component|0005575","organelle|0043226","intracellular organelle|0043229","intracellular membrane-bounded organelle|0043231","membrane-bounded organelle|0043227","obsolete intrinsic component of membrane|0031224","membrane|0016021","vesicle|0031982","intracellular vesicle|0097708","cytoplasmic vesicle|0031410","Golgi apparatus|0005794","endosome|0005768","organelle subcompartment|0031984","Golgi apparatus subcompartment|0098791","Golgi cisterna|0031985","Golgi medial cisterna|0005797","trans-Golgi network|0005802"
JABGON010000245.1	AUGUSTUS	exon	46715	46831	.	-	.	ID=g9567.t1.e1;Parent=g9567.t1
JABGON010000245.1	AUGUSTUS	CDS	46893	47501	1	-	0	ID=g9567.t1.c;Parent=g9567.t1
JABGON010000245.1	AUGUSTUS	exon	46893	47501	.	-	.	ID=g9567.t1.e2;Parent=g9567.t1
JABGON010000245.1	AUGUSTUS	CDS	47560	48017	1	-	2	ID=g9567.t1.c;Parent=g9567.t1
JABGON010000245.1	AUGUSTUS	exon	47560	48017	.	-	.	ID=g9567.t1.e3;Parent=g9567.t1
JABGON010000245.1	AUGUSTUS	CDS	48071	48295	1	-	2	ID=g9567.t1.c;Parent=g9567.t1
JABGON010000245.1	AUGUSTUS	exon	48071	48295	.	-	.	ID=g9567.t1.e4;Parent=g9567.t1
JABGON010000245.1	AUGUSTUS	CDS	48356	49175	1	-	0	ID=g9567.t1.c;Parent=g9567.t1
JABGON010000245.1	AUGUSTUS	exon	48356	49175	.	-	.	ID=g9567.t1.e5;Parent=g9567.t1
JABGON010000245.1	AUGUSTUS	start_codon	49173	49175	.	-	0	ID=g9567.t1.srt;Parent=g9567.t1
JABGON010000245.1	AUGUSTUS	gene	49428	51092	.	-	.	ID=g9568
JABGON010000245.1	AUGUSTUS	mRNA	49428	51092	1	-	.	ID=g9568.t1;Parent=g9568
JABGON010000245.1	AUGUSTUS	stop_codon	49428	49430	.	-	0	ID=g9568.t1.stp;Parent=g9568.t1
JABGON010000245.1	AUGUSTUS	CDS	49428	49529	1	-	0	ID=g9568.t1.c;Parent=g9568.t1; product="Putative ribonuclease E"; Dbxref=UniProtKB/TrEMBL:A0A0K3CR66; go_process="biological_process|0008150","biological regulation|0065007","regulation of biological process|0050789","regulation of cellular process|0050794","cellular process|0009987","regulation of metabolic process|0019222","regulation of cellular metabolic process|0031323","regulation of macromolecule metabolic process|0060255","regulation of primary metabolic process|0080090","regulation of nitrogen compound metabolic process|0051171","positive regulation of biological process|0048518","positive regulation of cellular process|0048522","regulation of gene expression|0010468","regulation of biosynthetic process|0009889","metabolic process|0008152","regulation of cellular biosynthetic process|0031326","organic substance metabolic process|0071704","regulation of macromolecule biosynthetic process|0010556","regulation of cellular macromolecule biosynthetic process|2000112","cellular metabolic process|0044237","primary metabolic process|0044238","positive regulation of metabolic process|0009893","nitrogen compound metabolic process|0006807","macromolecule metabolic process|0043170","regulation of nucleobase-containing compound metabolic process|0019219","regulation of RNA metabolic process|0051252","regulation of nucleic acid-templated transcription|1903506","regulation of DNA-templated transcription|0006355","positive regulation of macromolecule metabolic process|0010604","regulation of RNA biosynthetic process|2001141","positive regulation of cellular metabolic process|0031325","organic cyclic compound metabolic process|1901360","organonitrogen compound metabolic process|1901564","cellular macromolecule metabolic process|0044260","positive regulation of nitrogen compound metabolic process|0051173","cellular component organization or biogenesis|0071840","biosynthetic process|0009058","cellular component organization|0016043","cellular biosynthetic process|0044249","organic substance biosynthetic process|1901576","cellular aromatic compound metabolic process|0006725","cellular nitrogen compound metabolic process|0034641","protein metabolic process|0019538","macromolecule modification|0043412","heterocycle metabolic process|0046483","protein modification process|0036211","protein modification process|0006464","regulation of transcription by RNA polymerase II|0006357","protein metabolic process|0044267","nucleic acid metabolic process|0090304","nucleobase-containing compound metabolic process|0006139","cellular component assembly|0022607","positive regulation of biosynthetic process|0009891","organic cyclic compound biosynthetic process|1901362","positive regulation of gene expression|0010628","positive regulation of cellular biosynthetic process|0031328","positive regulation of nucleobase-containing compound metabolic process|0045935","RNA metabolic process|0016070","macromolecule biosynthetic process|0009059","protein-containing complex organization|0043933","positive regulation of macromolecule biosynthetic process|0010557","chromatin organization|0006325","cellular nitrogen compound biosynthetic process|0044271","heterocycle biosynthetic process|0018130","protein-containing complex assembly|0065003","aromatic compound biosynthetic process|0019438","positive regulation of RNA metabolic process|0051254","positive regulation of RNA biosynthetic process|1902680","positive regulation of nucleic acid-templated transcription|1903508","positive regulation of DNA-templated transcription|0045893","positive regulation of transcription by RNA polymerase II|0045944","protein-containing complex assembly|0034622","nucleobase-containing compound biosynthetic process|0034654","ribonucleoprotein complex assembly|0022618","ribonucleoprotein complex subunit organization|0071826","RNA biosynthetic process|0032774","histone modification|0016570","obsolete covalent chromatin modification|0016569","DNA-templated transcription elongation|0006354","transcription elongation by RNA polymerase II|0006368","regulation of DNA-templated transcription elongation|0032784","regulation of transcription elongation by RNA polymerase II|0034243","positive regulation of transcription elongation by RNA polymerase II|0032968","positive regulation of DNA-templated transcription, elongation|0032786","developmental process|0032502","multicellular organismal process|0032501","anatomical structure development|0048856","regulation of multicellular organismal process|0051239","regulation of developmental process|0050793","regulation of multicellular organismal development|2000026","reproductive process|0022414","developmental process involved in reproduction|0003006","positive regulation of multicellular organismal process|0051240","regulation of reproductive process|2000241","positive regulation of developmental process|0051094";go_function="molecular_function|0003674","binding|0005488","protein binding|0005515","enzyme binding|0019899","RNA polymerase binding|0070063","basal RNA polymerase II transcription machinery binding|0001099","basal transcription machinery binding|0001098","RNA polymerase core enzyme binding|0043175","RNA polymerase II complex binding|0000993";go_component="cellular_component|0005575","cellular anatomical entity|0110165","membrane-bounded organelle|0043227","intracellular membrane-bounded organelle|0043231","organelle|0043226","intracellular organelle|0043229","protein-containing complex|0032991","nucleus|0005634","transcription elongation factor complex|0008023","cytosol|0005829"
JABGON010000245.1	AUGUSTUS	exon	49428	49529	.	-	.	ID=g9568.t1.e1;Parent=g9568.t1
JABGON010000245.1	AUGUSTUS	CDS	49584	49660	1	-	2	ID=g9568.t1.c;Parent=g9568.t1
JABGON010000245.1	AUGUSTUS	exon	49584	49660	.	-	.	ID=g9568.t1.e2;Parent=g9568.t1
JABGON010000245.1	AUGUSTUS	CDS	49718	49806	1	-	1	ID=g9568.t1.c;Parent=g9568.t1
JABGON010000245.1	AUGUSTUS	exon	49718	49806	.	-	.	ID=g9568.t1.e3;Parent=g9568.t1
JABGON010000245.1	AUGUSTUS	CDS	49876	50100	1	-	1	ID=g9568.t1.c;Parent=g9568.t1
JABGON010000245.1	AUGUSTUS	exon	49876	50100	.	-	.	ID=g9568.t1.e4;Parent=g9568.t1
JABGON010000245.1	AUGUSTUS	CDS	50165	50379	1	-	0	ID=g9568.t1.c;Parent=g9568.t1
JABGON010000245.1	AUGUSTUS	exon	50165	50379	.	-	.	ID=g9568.t1.e5;Parent=g9568.t1
JABGON010000245.1	AUGUSTUS	CDS	50442	51092	1	-	0	ID=g9568.t1.c;Parent=g9568.t1
JABGON010000245.1	AUGUSTUS	exon	50442	51092	.	-	.	ID=g9568.t1.e6;Parent=g9568.t1
JABGON010000245.1	AUGUSTUS	start_codon	51090	51092	.	-	0	ID=g9568.t1.srt;Parent=g9568.t1
JABGON010000245.1	AUGUSTUS	gene	56810	57301	.	-	.	ID=g9569
JABGON010000245.1	AUGUSTUS	mRNA	56810	57301	0.66	-	.	ID=g9569.t1;Parent=g9569
JABGON010000245.1	AUGUSTUS	stop_codon	56810	56812	.	-	0	ID=g9569.t1.stp;Parent=g9569.t1
JABGON010000245.1	AUGUSTUS	CDS	56810	57301	0.66	-	0	ID=g9569.t1.c;Parent=g9569.t1; product="hypothetical protein"; go_function="molecular_function|0003674";go_component="cellular_component|0005575","cellular anatomical entity|0110165"
JABGON010000245.1	AUGUSTUS	exon	56810	57301	.	-	.	ID=g9569.t1.e1;Parent=g9569.t1
JABGON010000245.1	AUGUSTUS	start_codon	57299	57301	.	-	0	ID=g9569.t1.srt;Parent=g9569.t1
JABGON010000246.1	AUGUSTUS	gene	609	2228	.	+	.	ID=g9570
JABGON010000246.1	AUGUSTUS	mRNA	609	2228	1	+	.	ID=g9570.t1;Parent=g9570
JABGON010000246.1	AUGUSTUS	start_codon	609	611	.	+	0	ID=g9570.t1.srt;Parent=g9570.t1
JABGON010000246.1	AUGUSTUS	CDS	609	646	1	+	0	ID=g9570.t1.c;Parent=g9570.t1; product="Succinate dehydrogenase [ubiquinone] cytochrome b small subunit"; Dbxref=UniProtKB/TrEMBL:A0A2S9ZVK4; go_component="cellular anatomical entity|0110165","cellular_component|0005575"
JABGON010000246.1	AUGUSTUS	exon	609	646	.	+	.	ID=g9570.t1.e1;Parent=g9570.t1
JABGON010000246.1	AUGUSTUS	CDS	714	1202	1	+	1	ID=g9570.t1.c;Parent=g9570.t1
JABGON010000246.1	AUGUSTUS	exon	714	1202	.	+	.	ID=g9570.t1.e2;Parent=g9570.t1
JABGON010000246.1	AUGUSTUS	CDS	1290	1427	1	+	1	ID=g9570.t1.c;Parent=g9570.t1
JABGON010000246.1	AUGUSTUS	exon	1290	1427	.	+	.	ID=g9570.t1.e3;Parent=g9570.t1
JABGON010000246.1	AUGUSTUS	CDS	1493	1595	1	+	1	ID=g9570.t1.c;Parent=g9570.t1
JABGON010000246.1	AUGUSTUS	exon	1493	1595	.	+	.	ID=g9570.t1.e4;Parent=g9570.t1
JABGON010000246.1	AUGUSTUS	CDS	1658	1900	1	+	0	ID=g9570.t1.c;Parent=g9570.t1
JABGON010000246.1	AUGUSTUS	exon	1658	1900	.	+	.	ID=g9570.t1.e5;Parent=g9570.t1
JABGON010000246.1	AUGUSTUS	CDS	1962	2228	1	+	0	ID=g9570.t1.c;Parent=g9570.t1
JABGON010000246.1	AUGUSTUS	exon	1962	2228	.	+	.	ID=g9570.t1.e6;Parent=g9570.t1
JABGON010000246.1	AUGUSTUS	stop_codon	2226	2228	.	+	0	ID=g9570.t1.stp;Parent=g9570.t1
JABGON010000246.1	AUGUSTUS	mRNA	609	2228	0.74	+	.	ID=g9570.t2;Parent=g9570
JABGON010000246.1	AUGUSTUS	start_codon	609	611	.	+	0	ID=g9570.t2.srt;Parent=g9570.t2
JABGON010000246.1	AUGUSTUS	CDS	609	646	1	+	0	ID=g9570.t2.c;Parent=g9570.t2; product="hypothetical protein"; go_component="cellular anatomical entity|0110165","cellular_component|0005575"
JABGON010000246.1	AUGUSTUS	exon	609	646	.	+	.	ID=g9570.t2.e1;Parent=g9570.t2
JABGON010000246.1	AUGUSTUS	CDS	714	937	0.74	+	1	ID=g9570.t2.c;Parent=g9570.t2
JABGON010000246.1	AUGUSTUS	exon	714	937	.	+	.	ID=g9570.t2.e2;Parent=g9570.t2
JABGON010000246.1	AUGUSTUS	CDS	992	1202	0.74	+	2	ID=g9570.t2.c;Parent=g9570.t2
JABGON010000246.1	AUGUSTUS	exon	992	1202	.	+	.	ID=g9570.t2.e3;Parent=g9570.t2
JABGON010000246.1	AUGUSTUS	CDS	1290	1427	1	+	1	ID=g9570.t2.c;Parent=g9570.t2
JABGON010000246.1	AUGUSTUS	exon	1290	1427	.	+	.	ID=g9570.t2.e4;Parent=g9570.t2
JABGON010000246.1	AUGUSTUS	CDS	1493	1595	1	+	1	ID=g9570.t2.c;Parent=g9570.t2
JABGON010000246.1	AUGUSTUS	exon	1493	1595	.	+	.	ID=g9570.t2.e5;Parent=g9570.t2
JABGON010000246.1	AUGUSTUS	CDS	1658	1900	1	+	0	ID=g9570.t2.c;Parent=g9570.t2
JABGON010000246.1	AUGUSTUS	exon	1658	1900	.	+	.	ID=g9570.t2.e6;Parent=g9570.t2
JABGON010000246.1	AUGUSTUS	CDS	1962	2228	1	+	0	ID=g9570.t2.c;Parent=g9570.t2
JABGON010000246.1	AUGUSTUS	exon	1962	2228	.	+	.	ID=g9570.t2.e7;Parent=g9570.t2
JABGON010000246.1	AUGUSTUS	stop_codon	2226	2228	.	+	0	ID=g9570.t2.stp;Parent=g9570.t2
JABGON010000246.1	AUGUSTUS	gene	3865	5391	.	-	.	ID=g9571
JABGON010000246.1	AUGUSTUS	mRNA	3865	5391	1	-	.	ID=g9571.t1;Parent=g9571
JABGON010000246.1	AUGUSTUS	stop_codon	3865	3867	.	-	0	ID=g9571.t1.stp;Parent=g9571.t1
JABGON010000246.1	AUGUSTUS	CDS	3865	4094	1	-	2	ID=g9571.t1.c;Parent=g9571.t1; product="hypothetical protein"; Dbxref=UniProtKB/TrEMBL:A0A2S9ZVJ8; go_process="biological_process|0008150","cellular process|0009987","metabolic process|0008152","cellular metabolic process|0044237","cellular component organization|0016043","cellular component organization or biogenesis|0071840","cellular component assembly|0022607","protein-containing complex organization|0043933","protein-containing complex assembly|0065003","cytoplasmic translational initiation|0002183","translational initiation|0006413","protein-containing complex assembly|0034622","ribonucleoprotein complex subunit organization|0071826","ribonucleoprotein complex assembly|0022618","formation of cytoplasmic translation initiation complex|0001732";go_function="molecular_function|0003674","binding|0005488","organic cyclic compound binding|0097159","heterocyclic compound binding|1901363","nucleic acid binding|0003676","RNA binding|0003723","translation regulator activity|0045182","translation regulator activity, nucleic acid binding|0090079","translation factor activity, RNA binding|0008135","translation initiation factor activity|0003743";go_component="cellular_component|0005575","cellular anatomical entity|0110165","cytoplasm|0005737","cytosol|0005829","protein-containing complex|0032991","ribonucleoprotein complex|1990904","eukaryotic 48S preinitiation complex|0033290","translation preinitiation complex|0070993","eukaryotic translation initiation factor 3 complex|0005852","eukaryotic 43S preinitiation complex|0016282"
JABGON010000246.1	AUGUSTUS	exon	3865	4094	.	-	.	ID=g9571.t1.e1;Parent=g9571.t1
JABGON010000246.1	AUGUSTUS	CDS	4157	5234	1	-	0	ID=g9571.t1.c;Parent=g9571.t1
JABGON010000246.1	AUGUSTUS	exon	4157	5234	.	-	.	ID=g9571.t1.e2;Parent=g9571.t1
JABGON010000246.1	AUGUSTUS	CDS	5302	5391	1	-	0	ID=g9571.t1.c;Parent=g9571.t1
JABGON010000246.1	AUGUSTUS	exon	5302	5391	.	-	.	ID=g9571.t1.e3;Parent=g9571.t1
JABGON010000246.1	AUGUSTUS	start_codon	5389	5391	.	-	0	ID=g9571.t1.srt;Parent=g9571.t1
JABGON010000246.1	AUGUSTUS	gene	5593	6696	.	+	.	ID=g9572
JABGON010000246.1	AUGUSTUS	mRNA	5593	6696	1	+	.	ID=g9572.t1;Parent=g9572
JABGON010000246.1	AUGUSTUS	start_codon	5593	5595	.	+	0	ID=g9572.t1.srt;Parent=g9572.t1
JABGON010000246.1	AUGUSTUS	CDS	5593	5909	1	+	0	ID=g9572.t1.c;Parent=g9572.t1; product="O-acyltransferase"; Dbxref=UniProtKB/TrEMBL:A0A2S9ZVK0; go_process="biological_process|0008150","cellular process|0009987","metabolic process|0008152","cellular metabolic process|0044237","organic substance metabolic process|0071704","primary metabolic process|0044238","protein-containing complex assembly|0034622","cellular component organization or biogenesis|0071840","cellular component organization|0016043","macromolecule metabolic process|0043170","protein-containing complex assembly|0065003","nitrogen compound metabolic process|0006807","protein-containing complex organization|0043933","cellular component assembly|0022607","cellular macromolecule metabolic process|0044260","macromolecule modification|0043412","organonitrogen compound metabolic process|1901564","protein modification process|0036211","protein modification process|0006464","protein metabolic process|0019538","protein metabolic process|0044267","ribonucleoprotein complex assembly|0022618","ribonucleoprotein complex subunit organization|0071826","protein modification by small protein conjugation or removal|0070647","translational initiation|0006413","formation of cytoplasmic translation initiation complex|0001732","obsolete multi-organism process|0051704","biological process involved in symbiotic interaction|0044403","protein deubiquitination|0016579","biological process involved in interspecies interaction between organisms|0044419","viral process|0016032","proteolysis|0006508","protein modification by small protein removal|0070646";go_function="molecular_function|0003674","binding|0005488","protein binding|0005515","heterocyclic compound binding|1901363","catalytic activity|0003824","organic cyclic compound binding|0097159","nucleic acid binding|0003676","RNA binding|0003723","hydrolase activity|0016787","catalytic activity, acting on a protein|0140096","peptidase activity|0008233","translation regulator activity|0045182","peptidase activity|0070011","translation initiation factor binding|0031369","translation regulator activity, nucleic acid binding|0090079","translation factor activity, RNA binding|0008135","deubiquitinase activity|0101005","translation initiation factor activity|0003743","obsolete isopeptidase activity|0070122","identical protein binding|0042802","cysteine-type peptidase activity|0008234","cysteine-type deubiquitinase activity|0036459","ubiquitin-like protein peptidase activity|0019783","cysteine-type deubiquitinase activity|0004843","metallopeptidase activity|0008237";go_component="cellular_component|0005575","cellular anatomical entity|0110165","protein-containing complex|0032991","ribonucleoprotein complex|1990904","translation preinitiation complex|0070993","eukaryotic 43S preinitiation complex|0016282","eukaryotic 48S preinitiation complex|0033290","cytosol|0005829","eukaryotic translation initiation factor 3 complex|0005852"
JABGON010000246.1	AUGUSTUS	exon	5593	5909	.	+	.	ID=g9572.t1.e1;Parent=g9572.t1
JABGON010000246.1	AUGUSTUS	CDS	5973	6561	1	+	1	ID=g9572.t1.c;Parent=g9572.t1
JABGON010000246.1	AUGUSTUS	exon	5973	6561	.	+	.	ID=g9572.t1.e2;Parent=g9572.t1
JABGON010000246.1	AUGUSTUS	CDS	6628	6696	1	+	0	ID=g9572.t1.c;Parent=g9572.t1
JABGON010000246.1	AUGUSTUS	exon	6628	6696	.	+	.	ID=g9572.t1.e3;Parent=g9572.t1
JABGON010000246.1	AUGUSTUS	stop_codon	6694	6696	.	+	0	ID=g9572.t1.stp;Parent=g9572.t1
JABGON010000246.1	AUGUSTUS	gene	11691	12761	.	-	.	ID=g9573
JABGON010000246.1	AUGUSTUS	mRNA	11691	12761	1	-	.	ID=g9573.t1;Parent=g9573
JABGON010000246.1	AUGUSTUS	stop_codon	11691	11693	.	-	0	ID=g9573.t1.stp;Parent=g9573.t1
JABGON010000246.1	AUGUSTUS	CDS	11691	11822	1	-	0	ID=g9573.t1.c;Parent=g9573.t1; product="glutathione-specific gamma-glutamylcyclotransferase"; Dbxref=UniProtKB/TrEMBL:A0A2S9ZVK2; go_process="cellular process|0009987","metabolic process|0008152","biological_process|0008150","cellular metabolic process|0044237","organic substance metabolic process|0071704","nitrogen compound metabolic process|0006807","cellular nitrogen compound metabolic process|0034641","organonitrogen compound metabolic process|1901564","catabolic process|0009056","organic substance catabolic process|1901575","cellular catabolic process|0044248","amide metabolic process|0043603","obsolete cofactor metabolic process|0051186","sulfur compound metabolic process|0006790","organonitrogen compound catabolic process|1901565","peptide metabolic process|0006518","obsolete cofactor catabolic process|0051187","sulfur compound catabolic process|0044273","cellular modified amino acid metabolic process|0006575","cellular modified amino acid catabolic process|0042219","glutathione metabolic process|0006749","peptide catabolic process|0043171";go_function="molecular_function|0003674","catalytic activity|0003824","lyase activity|0016829","carbon-nitrogen lyase activity|0016840","binding|0005488","protein binding|0005515";go_component="cellular_component|0005575","cellular anatomical entity|0110165","cytoplasm|0005737","cytosol|0005829","intracellular membrane-bounded organelle|0043231","membrane-bounded organelle|0043227","membrane protein complex|0098796","intracellular organelle|0043229","organelle|0043226","protein-containing complex|0032991"; ec_number=4.3.2.7
JABGON010000246.1	AUGUSTUS	exon	11691	11822	.	-	.	ID=g9573.t1.e1;Parent=g9573.t1
JABGON010000246.1	AUGUSTUS	CDS	11957	12067	1	-	0	ID=g9573.t1.c;Parent=g9573.t1
JABGON010000246.1	AUGUSTUS	exon	11957	12067	.	-	.	ID=g9573.t1.e2;Parent=g9573.t1
JABGON010000246.1	AUGUSTUS	CDS	12137	12279	1	-	2	ID=g9573.t1.c;Parent=g9573.t1
JABGON010000246.1	AUGUSTUS	exon	12137	12279	.	-	.	ID=g9573.t1.e3;Parent=g9573.t1
JABGON010000246.1	AUGUSTUS	CDS	12336	12366	1	-	0	ID=g9573.t1.c;Parent=g9573.t1
JABGON010000246.1	AUGUSTUS	exon	12336	12366	.	-	.	ID=g9573.t1.e4;Parent=g9573.t1
JABGON010000246.1	AUGUSTUS	CDS	12421	12464	1	-	2	ID=g9573.t1.c;Parent=g9573.t1
JABGON010000246.1	AUGUSTUS	exon	12421	12464	.	-	.	ID=g9573.t1.e5;Parent=g9573.t1
JABGON010000246.1	AUGUSTUS	CDS	12530	12638	1	-	0	ID=g9573.t1.c;Parent=g9573.t1
JABGON010000246.1	AUGUSTUS	exon	12530	12638	.	-	.	ID=g9573.t1.e6;Parent=g9573.t1
JABGON010000246.1	AUGUSTUS	CDS	12723	12761	1	-	0	ID=g9573.t1.c;Parent=g9573.t1
JABGON010000246.1	AUGUSTUS	exon	12723	12761	.	-	.	ID=g9573.t1.e7;Parent=g9573.t1
JABGON010000246.1	AUGUSTUS	start_codon	12759	12761	.	-	0	ID=g9573.t1.srt;Parent=g9573.t1
JABGON010000246.1	AUGUSTUS	gene	13993	16271	.	+	.	ID=g9574
JABGON010000246.1	AUGUSTUS	mRNA	13993	16271	1	+	.	ID=g9574.t1;Parent=g9574
JABGON010000246.1	AUGUSTUS	start_codon	13993	13995	.	+	0	ID=g9574.t1.srt;Parent=g9574.t1
JABGON010000246.1	AUGUSTUS	CDS	13993	14212	1	+	0	ID=g9574.t1.c;Parent=g9574.t1; product="P-loop containing nucleoside triphosphate hydrolase protein"; Dbxref=UniProtKB/TrEMBL:A0A2S9ZVJ1; go_process="transport|0006810","establishment of localization|0051234","localization|0051179","biological_process|0008150","cellular process|0009987","transmembrane transport|0055085","monoatomic ion transport|0006811","biological regulation|0065007","regulation of biological quality|0065008","homeostatic process|0042592","chemical homeostasis|0048878","cellular homeostasis|0019725","obsolete transition metal ion homeostasis|0055076","iron ion homeostasis|0055072","intracellular chemical homeostasis|0055082","monoatomic ion homeostasis|0050801","intracellular monoatomic ion homeostasis|0006873","inorganic ion homeostasis|0098771","obsolete metal ion homeostasis|0055065","monoatomic cation homeostasis|0055080","intracellular monoatomic cation homeostasis|0030003","obsolete intracellular metal ion homeostasis|0006875","obsolete intracellular transition metal ion homeostasis|0046916","intracellular iron ion homeostasis|0006879","monoatomic cation transport|0006812","metal ion transport|0030001","transition metal ion transport|0000041","iron ion transport|0006826","iron coordination entity transport|1901678","organic substance transport|0071702","monoatomic anion transport|0006820","organic anion transport|0015711","monoatomic ion transmembrane transport|0034220","obsolete cofactor transport|0051181","nitrogen compound transport|0071705","peptide transport|0015833";go_function="molecular_function|0003674","transporter activity|0005215","transmembrane transporter activity|0022857","monoatomic ion transmembrane transporter activity|0015075","active transmembrane transporter activity|0022804","monoatomic cation transmembrane transporter activity|0008324","inorganic molecular entity transmembrane transporter activity|0015318","inorganic cation transmembrane transporter activity|0015077","inorganic cation transmembrane transporter activity|0022890","proton transmembrane transporter activity|0015078","secondary active transmembrane transporter activity|0015291";go_component="cellular_component|0005575","cellular anatomical entity|0110165","obsolete intrinsic component of membrane|0031224","membrane|0016021","intracellular organelle|0043229","organelle|0043226","membrane-bounded organelle|0043227","membrane|0016020","organelle membrane|0031090","intracellular membrane-bounded organelle|0043231","bounding membrane of organelle|0098588","obsolete intrinsic component of plasma membrane|0031226","plasma membrane|0005887","membrane|0098805","vacuolar membrane|0005774","vesicle|0031982","intracellular vesicle|0097708","cytoplasmic vesicle|0031410","endosome|0005768","fungal-type vacuole|0000324","vacuole|0005773","storage vacuole|0000322","plasma membrane|0005886","lytic vacuole|0000323"
JABGON010000246.1	AUGUSTUS	exon	13993	14212	.	+	.	ID=g9574.t1.e1;Parent=g9574.t1
JABGON010000246.1	AUGUSTUS	CDS	14270	14412	1	+	2	ID=g9574.t1.c;Parent=g9574.t1
JABGON010000246.1	AUGUSTUS	exon	14270	14412	.	+	.	ID=g9574.t1.e2;Parent=g9574.t1
JABGON010000246.1	AUGUSTUS	CDS	14470	14535	1	+	0	ID=g9574.t1.c;Parent=g9574.t1
JABGON010000246.1	AUGUSTUS	exon	14470	14535	.	+	.	ID=g9574.t1.e3;Parent=g9574.t1
JABGON010000246.1	AUGUSTUS	CDS	14596	14750	1	+	0	ID=g9574.t1.c;Parent=g9574.t1
JABGON010000246.1	AUGUSTUS	exon	14596	14750	.	+	.	ID=g9574.t1.e4;Parent=g9574.t1
JABGON010000246.1	AUGUSTUS	CDS	14809	15085	1	+	1	ID=g9574.t1.c;Parent=g9574.t1
JABGON010000246.1	AUGUSTUS	exon	14809	15085	.	+	.	ID=g9574.t1.e5;Parent=g9574.t1
JABGON010000246.1	AUGUSTUS	CDS	15143	15389	1	+	0	ID=g9574.t1.c;Parent=g9574.t1
JABGON010000246.1	AUGUSTUS	exon	15143	15389	.	+	.	ID=g9574.t1.e6;Parent=g9574.t1
JABGON010000246.1	AUGUSTUS	CDS	15446	15710	1	+	2	ID=g9574.t1.c;Parent=g9574.t1
JABGON010000246.1	AUGUSTUS	exon	15446	15710	.	+	.	ID=g9574.t1.e7;Parent=g9574.t1
JABGON010000246.1	AUGUSTUS	CDS	15767	16098	1	+	1	ID=g9574.t1.c;Parent=g9574.t1
JABGON010000246.1	AUGUSTUS	exon	15767	16098	.	+	.	ID=g9574.t1.e8;Parent=g9574.t1
JABGON010000246.1	AUGUSTUS	CDS	16162	16271	1	+	2	ID=g9574.t1.c;Parent=g9574.t1
JABGON010000246.1	AUGUSTUS	exon	16162	16271	.	+	.	ID=g9574.t1.e9;Parent=g9574.t1
JABGON010000246.1	AUGUSTUS	stop_codon	16269	16271	.	+	0	ID=g9574.t1.stp;Parent=g9574.t1
JABGON010000246.1	GeneMark.hmm3	mRNA	14122	16271	.	+	.	ID=g9574.t2;Parent=g9574
JABGON010000246.1	GeneMark.hmm3	start_codon	14122	14124	.	+	0	ID=g9574.t2.srt;Parent=g9574.t2
JABGON010000246.1	GeneMark.hmm3	CDS	14122	14212	.	+	0	ID=g9574.t2.c;Parent=g9574.t2; product="P-loop containing nucleoside triphosphate hydrolase protein"; Dbxref=UniProtKB/TrEMBL:A0A2S9ZVJ1; go_process="transport|0006810","establishment of localization|0051234","localization|0051179","biological_process|0008150","cellular process|0009987","transmembrane transport|0055085","monoatomic ion transport|0006811","biological regulation|0065007","regulation of biological quality|0065008","homeostatic process|0042592","chemical homeostasis|0048878","cellular homeostasis|0019725","obsolete transition metal ion homeostasis|0055076","iron ion homeostasis|0055072","intracellular chemical homeostasis|0055082","monoatomic ion homeostasis|0050801","intracellular monoatomic ion homeostasis|0006873","inorganic ion homeostasis|0098771","obsolete metal ion homeostasis|0055065","monoatomic cation homeostasis|0055080","intracellular monoatomic cation homeostasis|0030003","obsolete intracellular metal ion homeostasis|0006875","obsolete intracellular transition metal ion homeostasis|0046916","intracellular iron ion homeostasis|0006879","monoatomic cation transport|0006812","metal ion transport|0030001","transition metal ion transport|0000041","iron ion transport|0006826","iron coordination entity transport|1901678","organic substance transport|0071702","monoatomic anion transport|0006820","organic anion transport|0015711","monoatomic ion transmembrane transport|0034220","obsolete cofactor transport|0051181","nitrogen compound transport|0071705","peptide transport|0015833";go_function="molecular_function|0003674","transporter activity|0005215","transmembrane transporter activity|0022857","monoatomic ion transmembrane transporter activity|0015075","active transmembrane transporter activity|0022804","monoatomic cation transmembrane transporter activity|0008324","inorganic molecular entity transmembrane transporter activity|0015318","inorganic cation transmembrane transporter activity|0015077","inorganic cation transmembrane transporter activity|0022890","proton transmembrane transporter activity|0015078","secondary active transmembrane transporter activity|0015291";go_component="cellular_component|0005575","cellular anatomical entity|0110165","obsolete intrinsic component of membrane|0031224","membrane|0016021","intracellular organelle|0043229","organelle|0043226","membrane-bounded organelle|0043227","membrane|0016020","organelle membrane|0031090","intracellular membrane-bounded organelle|0043231","bounding membrane of organelle|0098588","obsolete intrinsic component of plasma membrane|0031226","plasma membrane|0005887","membrane|0098805","vacuolar membrane|0005774","vesicle|0031982","intracellular vesicle|0097708","cytoplasmic vesicle|0031410","endosome|0005768","fungal-type vacuole|0000324","vacuole|0005773","storage vacuole|0000322","plasma membrane|0005886","lytic vacuole|0000323"
JABGON010000246.1	GeneMark.hmm3	exon	14122	14212	.	+	0	ID=g9574.t2.e1;Parent=g9574.t2
JABGON010000246.1	GeneMark.hmm3	mRNA	14122	16271	.	+	.	ID=g9574.t2;Parent=g9574
JABGON010000246.1	GeneMark.hmm3	CDS	14270	14412	.	+	2	ID=g9574.t2.c;Parent=g9574.t2; product="P-loop containing nucleoside triphosphate hydrolase protein"; Dbxref=UniProtKB/TrEMBL:A0A2S9ZVJ1; go_process="transport|0006810","establishment of localization|0051234","localization|0051179","biological_process|0008150","cellular process|0009987","transmembrane transport|0055085","monoatomic ion transport|0006811","biological regulation|0065007","regulation of biological quality|0065008","homeostatic process|0042592","chemical homeostasis|0048878","cellular homeostasis|0019725","obsolete transition metal ion homeostasis|0055076","iron ion homeostasis|0055072","intracellular chemical homeostasis|0055082","monoatomic ion homeostasis|0050801","intracellular monoatomic ion homeostasis|0006873","inorganic ion homeostasis|0098771","obsolete metal ion homeostasis|0055065","monoatomic cation homeostasis|0055080","intracellular monoatomic cation homeostasis|0030003","obsolete intracellular metal ion homeostasis|0006875","obsolete intracellular transition metal ion homeostasis|0046916","intracellular iron ion homeostasis|0006879","monoatomic cation transport|0006812","metal ion transport|0030001","transition metal ion transport|0000041","iron ion transport|0006826","iron coordination entity transport|1901678","organic substance transport|0071702","monoatomic anion transport|0006820","organic anion transport|0015711","monoatomic ion transmembrane transport|0034220","obsolete cofactor transport|0051181","nitrogen compound transport|0071705","peptide transport|0015833";go_function="molecular_function|0003674","transporter activity|0005215","transmembrane transporter activity|0022857","monoatomic ion transmembrane transporter activity|0015075","active transmembrane transporter activity|0022804","monoatomic cation transmembrane transporter activity|0008324","inorganic molecular entity transmembrane transporter activity|0015318","inorganic cation transmembrane transporter activity|0015077","inorganic cation transmembrane transporter activity|0022890","proton transmembrane transporter activity|0015078","secondary active transmembrane transporter activity|0015291";go_component="cellular_component|0005575","cellular anatomical entity|0110165","obsolete intrinsic component of membrane|0031224","membrane|0016021","intracellular organelle|0043229","organelle|0043226","membrane-bounded organelle|0043227","membrane|0016020","organelle membrane|0031090","intracellular membrane-bounded organelle|0043231","bounding membrane of organelle|0098588","obsolete intrinsic component of plasma membrane|0031226","plasma membrane|0005887","membrane|0098805","vacuolar membrane|0005774","vesicle|0031982","intracellular vesicle|0097708","cytoplasmic vesicle|0031410","endosome|0005768","fungal-type vacuole|0000324","vacuole|0005773","storage vacuole|0000322","plasma membrane|0005886","lytic vacuole|0000323"
JABGON010000246.1	GeneMark.hmm3	exon	14270	14412	.	+	2	ID=g9574.t2.e1;Parent=g9574.t2
JABGON010000246.1	GeneMark.hmm3	CDS	14470	14535	.	+	0	ID=g9574.t2.c;Parent=g9574.t2
JABGON010000246.1	GeneMark.hmm3	exon	14470	14535	.	+	0	ID=g9574.t2.e2;Parent=g9574.t2
JABGON010000246.1	GeneMark.hmm3	CDS	14596	14750	.	+	0	ID=g9574.t2.c;Parent=g9574.t2
JABGON010000246.1	GeneMark.hmm3	exon	14596	14750	.	+	0	ID=g9574.t2.e3;Parent=g9574.t2
JABGON010000246.1	GeneMark.hmm3	CDS	14809	15085	.	+	1	ID=g9574.t2.c;Parent=g9574.t2
JABGON010000246.1	GeneMark.hmm3	exon	14809	15085	.	+	1	ID=g9574.t2.e4;Parent=g9574.t2
JABGON010000246.1	GeneMark.hmm3	CDS	15143	15389	.	+	0	ID=g9574.t2.c;Parent=g9574.t2
JABGON010000246.1	GeneMark.hmm3	exon	15143	15389	.	+	0	ID=g9574.t2.e5;Parent=g9574.t2
JABGON010000246.1	GeneMark.hmm3	CDS	15446	15710	.	+	2	ID=g9574.t2.c;Parent=g9574.t2
JABGON010000246.1	GeneMark.hmm3	exon	15446	15710	.	+	2	ID=g9574.t2.e6;Parent=g9574.t2
JABGON010000246.1	GeneMark.hmm3	CDS	15767	16098	.	+	1	ID=g9574.t2.c;Parent=g9574.t2
JABGON010000246.1	GeneMark.hmm3	exon	15767	16098	.	+	1	ID=g9574.t2.e7;Parent=g9574.t2
JABGON010000246.1	GeneMark.hmm3	CDS	16162	16271	.	+	2	ID=g9574.t2.c;Parent=g9574.t2
JABGON010000246.1	GeneMark.hmm3	exon	16162	16271	.	+	2	ID=g9574.t2.e8;Parent=g9574.t2
JABGON010000246.1	GeneMark.hmm3	stop_codon	16269	16271	.	+	0	ID=g9574.t2.stp;Parent=g9574.t2
JABGON010000246.1	AUGUSTUS	gene	16543	20167	.	+	.	ID=g9575
JABGON010000246.1	AUGUSTUS	mRNA	16543	20167	1	+	.	ID=g9575.t1;Parent=g9575
JABGON010000246.1	AUGUSTUS	start_codon	16543	16545	.	+	0	ID=g9575.t1.srt;Parent=g9575.t1
JABGON010000246.1	AUGUSTUS	CDS	16543	16887	1	+	0	ID=g9575.t1.c;Parent=g9575.t1; product="Proteophosphoglycan ppg4"; Dbxref=UniProtKB/TrEMBL:A0A2S9ZVJ4; go_component="cellular_component|0005575","cellular anatomical entity|0110165"
JABGON010000246.1	AUGUSTUS	exon	16543	16887	.	+	.	ID=g9575.t1.e1;Parent=g9575.t1
JABGON010000246.1	AUGUSTUS	CDS	16949	17146	1	+	0	ID=g9575.t1.c;Parent=g9575.t1
JABGON010000246.1	AUGUSTUS	exon	16949	17146	.	+	.	ID=g9575.t1.e2;Parent=g9575.t1
JABGON010000246.1	AUGUSTUS	CDS	17199	17273	1	+	0	ID=g9575.t1.c;Parent=g9575.t1
JABGON010000246.1	AUGUSTUS	exon	17199	17273	.	+	.	ID=g9575.t1.e3;Parent=g9575.t1
JABGON010000246.1	AUGUSTUS	CDS	17326	17826	1	+	0	ID=g9575.t1.c;Parent=g9575.t1
JABGON010000246.1	AUGUSTUS	exon	17326	17826	.	+	.	ID=g9575.t1.e4;Parent=g9575.t1
JABGON010000246.1	AUGUSTUS	CDS	17880	17960	1	+	0	ID=g9575.t1.c;Parent=g9575.t1
JABGON010000246.1	AUGUSTUS	exon	17880	17960	.	+	.	ID=g9575.t1.e5;Parent=g9575.t1
JABGON010000246.1	AUGUSTUS	CDS	18016	18870	1	+	0	ID=g9575.t1.c;Parent=g9575.t1
JABGON010000246.1	AUGUSTUS	exon	18016	18870	.	+	.	ID=g9575.t1.e6;Parent=g9575.t1
JABGON010000246.1	AUGUSTUS	CDS	18928	19121	1	+	0	ID=g9575.t1.c;Parent=g9575.t1
JABGON010000246.1	AUGUSTUS	exon	18928	19121	.	+	.	ID=g9575.t1.e7;Parent=g9575.t1
JABGON010000246.1	AUGUSTUS	CDS	19176	19216	1	+	1	ID=g9575.t1.c;Parent=g9575.t1
JABGON010000246.1	AUGUSTUS	exon	19176	19216	.	+	.	ID=g9575.t1.e8;Parent=g9575.t1
JABGON010000246.1	AUGUSTUS	CDS	19273	19326	1	+	2	ID=g9575.t1.c;Parent=g9575.t1
JABGON010000246.1	AUGUSTUS	exon	19273	19326	.	+	.	ID=g9575.t1.e9;Parent=g9575.t1
JABGON010000246.1	AUGUSTUS	CDS	19381	19624	1	+	2	ID=g9575.t1.c;Parent=g9575.t1
JABGON010000246.1	AUGUSTUS	exon	19381	19624	.	+	.	ID=g9575.t1.e10;Parent=g9575.t1
JABGON010000246.1	AUGUSTUS	CDS	19678	20038	1	+	1	ID=g9575.t1.c;Parent=g9575.t1
JABGON010000246.1	AUGUSTUS	exon	19678	20038	.	+	.	ID=g9575.t1.e11;Parent=g9575.t1
JABGON010000246.1	AUGUSTUS	CDS	20096	20167	1	+	0	ID=g9575.t1.c;Parent=g9575.t1
JABGON010000246.1	AUGUSTUS	exon	20096	20167	.	+	.	ID=g9575.t1.e12;Parent=g9575.t1
JABGON010000246.1	AUGUSTUS	stop_codon	20165	20167	.	+	0	ID=g9575.t1.stp;Parent=g9575.t1
JABGON010000246.1	AUGUSTUS	mRNA	16543	20167	1	+	.	ID=g9575.t2;Parent=g9575
JABGON010000246.1	AUGUSTUS	start_codon	16543	16545	.	+	0	ID=g9575.t2.srt;Parent=g9575.t2
JABGON010000246.1	AUGUSTUS	CDS	16543	16887	1	+	0	ID=g9575.t2.c;Parent=g9575.t2; product="Proteophosphoglycan ppg4"; Dbxref=UniProtKB/TrEMBL:A0A2S9ZVJ4; go_component="cellular_component|0005575","cellular anatomical entity|0110165"
JABGON010000246.1	AUGUSTUS	exon	16543	16887	.	+	.	ID=g9575.t2.e1;Parent=g9575.t2
JABGON010000246.1	AUGUSTUS	CDS	16949	17146	1	+	0	ID=g9575.t2.c;Parent=g9575.t2
JABGON010000246.1	AUGUSTUS	exon	16949	17146	.	+	.	ID=g9575.t2.e2;Parent=g9575.t2
JABGON010000246.1	AUGUSTUS	CDS	17199	17273	1	+	0	ID=g9575.t2.c;Parent=g9575.t2
JABGON010000246.1	AUGUSTUS	exon	17199	17273	.	+	.	ID=g9575.t2.e3;Parent=g9575.t2
JABGON010000246.1	AUGUSTUS	CDS	17320	17826	1	+	0	ID=g9575.t2.c;Parent=g9575.t2
JABGON010000246.1	AUGUSTUS	exon	17320	17826	.	+	.	ID=g9575.t2.e4;Parent=g9575.t2
JABGON010000246.1	AUGUSTUS	CDS	17880	17960	1	+	0	ID=g9575.t2.c;Parent=g9575.t2
JABGON010000246.1	AUGUSTUS	exon	17880	17960	.	+	.	ID=g9575.t2.e5;Parent=g9575.t2
JABGON010000246.1	AUGUSTUS	CDS	18016	18870	1	+	0	ID=g9575.t2.c;Parent=g9575.t2
JABGON010000246.1	AUGUSTUS	exon	18016	18870	.	+	.	ID=g9575.t2.e6;Parent=g9575.t2
JABGON010000246.1	AUGUSTUS	CDS	18928	19121	1	+	0	ID=g9575.t2.c;Parent=g9575.t2
JABGON010000246.1	AUGUSTUS	exon	18928	19121	.	+	.	ID=g9575.t2.e7;Parent=g9575.t2
JABGON010000246.1	AUGUSTUS	CDS	19176	19216	1	+	1	ID=g9575.t2.c;Parent=g9575.t2
JABGON010000246.1	AUGUSTUS	exon	19176	19216	.	+	.	ID=g9575.t2.e8;Parent=g9575.t2
JABGON010000246.1	AUGUSTUS	CDS	19273	19326	1	+	2	ID=g9575.t2.c;Parent=g9575.t2
JABGON010000246.1	AUGUSTUS	exon	19273	19326	.	+	.	ID=g9575.t2.e9;Parent=g9575.t2
JABGON010000246.1	AUGUSTUS	CDS	19381	19624	1	+	2	ID=g9575.t2.c;Parent=g9575.t2
JABGON010000246.1	AUGUSTUS	exon	19381	19624	.	+	.	ID=g9575.t2.e10;Parent=g9575.t2
JABGON010000246.1	AUGUSTUS	CDS	19678	20038	1	+	1	ID=g9575.t2.c;Parent=g9575.t2
JABGON010000246.1	AUGUSTUS	exon	19678	20038	.	+	.	ID=g9575.t2.e11;Parent=g9575.t2
JABGON010000246.1	AUGUSTUS	CDS	20096	20167	1	+	0	ID=g9575.t2.c;Parent=g9575.t2
JABGON010000246.1	AUGUSTUS	exon	20096	20167	.	+	.	ID=g9575.t2.e12;Parent=g9575.t2
JABGON010000246.1	AUGUSTUS	stop_codon	20165	20167	.	+	0	ID=g9575.t2.stp;Parent=g9575.t2
JABGON010000246.1	AUGUSTUS	gene	22853	26571	.	-	.	ID=g9576
JABGON010000246.1	AUGUSTUS	mRNA	22853	26571	1	-	.	ID=g9576.t1;Parent=g9576
JABGON010000246.1	AUGUSTUS	stop_codon	22853	22855	.	-	0	ID=g9576.t1.stp;Parent=g9576.t1
JABGON010000246.1	AUGUSTUS	CDS	22853	24527	1	-	1	ID=g9576.t1.c;Parent=g9576.t1; product="hypothetical protein"; Dbxref=UniProtKB/TrEMBL:A0A0K3CVZ9; go_function="molecular_function|0003674","binding|0005488","protein binding|0005515";go_component="cellular_component|0005575"
JABGON010000246.1	AUGUSTUS	exon	22853	24527	.	-	.	ID=g9576.t1.e1;Parent=g9576.t1
JABGON010000246.1	AUGUSTUS	CDS	24582	26133	1	-	2	ID=g9576.t1.c;Parent=g9576.t1
JABGON010000246.1	AUGUSTUS	exon	24582	26133	.	-	.	ID=g9576.t1.e2;Parent=g9576.t1
JABGON010000246.1	AUGUSTUS	CDS	26394	26571	1	-	0	ID=g9576.t1.c;Parent=g9576.t1
JABGON010000246.1	AUGUSTUS	exon	26394	26571	.	-	.	ID=g9576.t1.e3;Parent=g9576.t1
JABGON010000246.1	AUGUSTUS	start_codon	26569	26571	.	-	0	ID=g9576.t1.srt;Parent=g9576.t1
JABGON010000246.1	GeneMark.hmm3	gene	29830	32853	.	+	.	ID=g9577
JABGON010000246.1	GeneMark.hmm3	mRNA	29830	32853	.	+	.	ID=g9577.t1;Parent=g9577
JABGON010000246.1	GeneMark.hmm3	start_codon	29830	29832	.	+	0	ID=g9577.t1.srt;Parent=g9577.t1
JABGON010000246.1	GeneMark.hmm3	CDS	29830	31777	.	+	0	ID=g9577.t1.c;Parent=g9577.t1; product="hypothetical protein"; go_function="signaling receptor binding|0005102","molecular_function|0003674","binding|0005488","protein binding|0005515","signaling receptor regulator activity|0030545","signaling receptor activator activity|0030546","receptor ligand activity|0048018";go_component="cellular_component|0005575","cellular anatomical entity|0110165"
JABGON010000246.1	GeneMark.hmm3	exon	29830	31777	.	+	0	ID=g9577.t1.e1;Parent=g9577.t1
JABGON010000246.1	GeneMark.hmm3	mRNA	29830	32853	.	+	.	ID=g9577.t1;Parent=g9577
JABGON010000246.1	GeneMark.hmm3	CDS	31844	32853	.	+	2	ID=g9577.t1.c;Parent=g9577.t1; product="hypothetical protein"; go_function="signaling receptor binding|0005102","molecular_function|0003674","binding|0005488","protein binding|0005515","signaling receptor regulator activity|0030545","signaling receptor activator activity|0030546","receptor ligand activity|0048018";go_component="cellular_component|0005575","cellular anatomical entity|0110165"
JABGON010000246.1	GeneMark.hmm3	exon	31844	32853	.	+	2	ID=g9577.t1.e1;Parent=g9577.t1
JABGON010000246.1	GeneMark.hmm3	stop_codon	32851	32853	.	+	0	ID=g9577.t1.stp;Parent=g9577.t1
JABGON010000246.1	AUGUSTUS	gene	32966	34215	.	-	.	ID=g9578
JABGON010000246.1	AUGUSTUS	mRNA	32966	34215	1	-	.	ID=g9578.t1;Parent=g9578
JABGON010000246.1	AUGUSTUS	stop_codon	32966	32968	.	-	0	ID=g9578.t1.stp;Parent=g9578.t1
JABGON010000246.1	AUGUSTUS	CDS	32966	33133	1	-	0	ID=g9578.t1.c;Parent=g9578.t1; product="FGENESH: predicted gene_18.20 protein"; Dbxref=UniProtKB/TrEMBL:A0A0K3CR79; go_process="biological_process|0008150","biological regulation|0065007","regulation of biological process|0050789","regulation of cellular process|0050794","regulation of metabolic process|0019222","regulation of cellular metabolic process|0031323","regulation of macromolecule metabolic process|0060255","regulation of nitrogen compound metabolic process|0051171","regulation of primary metabolic process|0080090","negative regulation of biological process|0048519","negative regulation of cellular process|0048523","regulation of biosynthetic process|0009889","regulation of cellular biosynthetic process|0031326","regulation of macromolecule biosynthetic process|0010556","regulation of cellular macromolecule biosynthetic process|2000112","regulation of gene expression|0010468","negative regulation of metabolic process|0009892","negative regulation of macromolecule metabolic process|0010605","negative regulation of cellular metabolic process|0031324","negative regulation of nitrogen compound metabolic process|0051172","regulation of nucleobase-containing compound metabolic process|0019219","regulation of DNA-templated transcription|0006355","regulation of RNA biosynthetic process|2001141","regulation of nucleic acid-templated transcription|1903506","regulation of RNA metabolic process|0051252","negative regulation of gene expression|0010629","negative regulation of nucleobase-containing compound metabolic process|0045934","negative regulation of macromolecule biosynthetic process|0010558","negative regulation of cellular macromolecule biosynthetic process|2000113","negative regulation of cellular biosynthetic process|0031327","negative regulation of biosynthetic process|0009890","negative regulation of RNA metabolic process|0051253","cellular process|0009987","negative regulation of DNA-templated transcription|0045892","negative regulation of nucleic acid-templated transcription|1903507","negative regulation of RNA biosynthetic process|1902679","metabolic process|0008152","macromolecule metabolic process|0043170","organic substance metabolic process|0071704","cellular metabolic process|0044237","nitrogen compound metabolic process|0006807","primary metabolic process|0044238","cellular nitrogen compound metabolic process|0034641","heterocycle metabolic process|0046483","organic cyclic compound metabolic process|1901360","nucleic acid metabolic process|0090304","cellular aromatic compound metabolic process|0006725","nucleobase-containing compound metabolic process|0006139","RNA metabolic process|0016070","mRNA metabolic process|0016071","RNA processing|0006396","RNA splicing|0008380","mRNA processing|0006397","positive regulation of cellular process|0048522","positive regulation of biological process|0048518","regulation of programmed cell death|0043067","regulation of apoptotic process|0042981","regulation of cell death|0010941","positive regulation of programmed cell death|0043068","positive regulation of apoptotic process|0043065","positive regulation of cell death|0010942","regulation of mRNA metabolic process|1903311","negative regulation of mRNA metabolic process|1903312","regulation of RNA splicing|0043484","regulation of mRNA processing|0050684","regulation of mRNA splicing, via spliceosome|0048024","negative regulation of mRNA processing|0050686","regulation of alternative mRNA splicing, via spliceosome|0000381","negative regulation of RNA splicing|0033119","cellular component organization or biogenesis|0071840","cellular component organization|0016043","response to stimulus|0050896","response to stress|0006950","cellular component assembly|0022607";go_function="molecular_function|0003674","transcription regulator activity|0140110","transcription coregulator activity|0003712","transcription corepressor activity|0003714","binding|0005488","organic cyclic compound binding|0097159","heterocyclic compound binding|1901363","nucleic acid binding|0003676","RNA binding|0003723","protein binding|0005515","transcription factor binding|0008134","DNA binding|0003677";go_component="cellular_component|0005575","cellular anatomical entity|0110165","intracellular organelle|0043229","organelle|0043226","membrane-bounded organelle|0043227","intracellular membrane-bounded organelle|0043231","nucleus|0005634","protein-containing complex|0032991","cytosol|0005829","catalytic complex|1902494","nucleoplasm|0005654"
JABGON010000246.1	AUGUSTUS	exon	32966	33133	.	-	.	ID=g9578.t1.e1;Parent=g9578.t1
JABGON010000246.1	AUGUSTUS	CDS	33205	33907	1	-	1	ID=g9578.t1.c;Parent=g9578.t1
JABGON010000246.1	AUGUSTUS	exon	33205	33907	.	-	.	ID=g9578.t1.e2;Parent=g9578.t1
JABGON010000246.1	AUGUSTUS	CDS	33992	34101	1	-	0	ID=g9578.t1.c;Parent=g9578.t1
JABGON010000246.1	AUGUSTUS	exon	33992	34101	.	-	.	ID=g9578.t1.e3;Parent=g9578.t1
JABGON010000246.1	AUGUSTUS	CDS	34159	34215	1	-	0	ID=g9578.t1.c;Parent=g9578.t1
JABGON010000246.1	AUGUSTUS	exon	34159	34215	.	-	.	ID=g9578.t1.e4;Parent=g9578.t1
JABGON010000246.1	AUGUSTUS	start_codon	34213	34215	.	-	0	ID=g9578.t1.srt;Parent=g9578.t1
JABGON010000246.1	AUGUSTUS	gene	34315	36189	.	+	.	ID=g9579
JABGON010000246.1	AUGUSTUS	mRNA	34315	36189	1	+	.	ID=g9579.t1;Parent=g9579
JABGON010000246.1	AUGUSTUS	CDS	34315	34317	1	+	0	ID=g9579.t1.c;Parent=g9579.t1; product="hypothetical protein"; Dbxref=UniProtKB/TrEMBL:A0A0K3CRZ2; go_process="biological_process|0008150","establishment of localization|0051234","localization|0051179","transport|0006810","vesicle-mediated transport|0016192","cellular localization|0051641","biological regulation|0065007","regulation of biological process|0050789","regulation of transport|0051049","intracellular transport|0046907","regulation of transporter activity|0032409","regulation of monoatomic cation transmembrane transport|1904062","cellular process|0009987","regulation of transmembrane transport|0034762","regulation of monoatomic ion transmembrane transport|0034765","regulation of monoatomic ion transmembrane transporter activity|0032412","regulation of cellular process|0050794","regulation of transmembrane transporter activity|0022898","regulation of localization|0032879","regulation of monoatomic ion transport|0043269","endoplasmic reticulum to Golgi vesicle-mediated transport|0006888","regulation of cell communication|0010646","regulation of signaling|0023051","regulation of molecular function|0065009","Golgi vesicle transport|0048193","regulation of signal transduction|0009966","regulation of response to stimulus|0048583","regulation of cation channel activity|2001257","regulation of glutamate receptor signaling pathway|1900449","regulation of AMPA receptor activity|2000311","regulation of signaling receptor activity|0010469","regulation of neurotransmitter receptor activity|0099601","regulation of protein localization|0032880","negative regulation of biological process|0048519","regulation of protein localization to synapse|1902473";go_function="molecular_function|0003674";go_component="cellular_component|0005575","cellular anatomical entity|0110165","obsolete intrinsic component of membrane|0031224","membrane|0016021","organelle|0043226","organelle membrane|0031090","membrane|0016020","endoplasmic reticulum membrane|0005789","membrane-bounded organelle|0043227","intracellular organelle|0043229","COPII-coated ER to Golgi transport vesicle|0030134","intracellular membrane-bounded organelle|0043231","endoplasmic reticulum|0005783","Golgi-associated vesicle|0005798","intracellular vesicle|0097708","vesicle|0031982","cytoplasmic vesicle|0031410","coated vesicle|0030135","bounding membrane of organelle|0098588","protein-containing complex|0032991","Golgi membrane|0000139","membrane protein complex|0098796"
JABGON010000246.1	AUGUSTUS	exon	34315	34317	.	+	.	ID=g9579.t1.e1;Parent=g9579.t1
JABGON010000246.1	AUGUSTUS	start_codon	34315	34317	.	+	0	ID=g9579.t1.srt;Parent=g9579.t1
JABGON010000246.1	AUGUSTUS	CDS	34921	34992	1	+	0	ID=g9579.t1.c;Parent=g9579.t1
JABGON010000246.1	AUGUSTUS	exon	34921	34992	.	+	.	ID=g9579.t1.e2;Parent=g9579.t1
JABGON010000246.1	AUGUSTUS	CDS	35120	35151	1	+	0	ID=g9579.t1.c;Parent=g9579.t1
JABGON010000246.1	AUGUSTUS	exon	35120	35151	.	+	.	ID=g9579.t1.e3;Parent=g9579.t1
JABGON010000246.1	AUGUSTUS	CDS	35291	35327	1	+	1	ID=g9579.t1.c;Parent=g9579.t1
JABGON010000246.1	AUGUSTUS	exon	35291	35327	.	+	.	ID=g9579.t1.e4;Parent=g9579.t1
JABGON010000246.1	AUGUSTUS	CDS	35581	35761	1	+	0	ID=g9579.t1.c;Parent=g9579.t1
JABGON010000246.1	AUGUSTUS	exon	35581	35761	.	+	.	ID=g9579.t1.e5;Parent=g9579.t1
JABGON010000246.1	AUGUSTUS	CDS	35825	35849	1	+	2	ID=g9579.t1.c;Parent=g9579.t1
JABGON010000246.1	AUGUSTUS	exon	35825	35849	.	+	.	ID=g9579.t1.e6;Parent=g9579.t1
JABGON010000246.1	AUGUSTUS	CDS	36042	36078	1	+	1	ID=g9579.t1.c;Parent=g9579.t1
JABGON010000246.1	AUGUSTUS	exon	36042	36078	.	+	.	ID=g9579.t1.e7;Parent=g9579.t1
JABGON010000246.1	AUGUSTUS	CDS	36166	36189	1	+	0	ID=g9579.t1.c;Parent=g9579.t1
JABGON010000246.1	AUGUSTUS	exon	36166	36189	.	+	.	ID=g9579.t1.e8;Parent=g9579.t1
JABGON010000246.1	AUGUSTUS	stop_codon	36187	36189	.	+	0	ID=g9579.t1.stp;Parent=g9579.t1
JABGON010000246.1	AUGUSTUS	gene	36534	37575	.	-	.	ID=g9580
JABGON010000246.1	AUGUSTUS	mRNA	36534	37575	1	-	.	ID=g9580.t1;Parent=g9580
JABGON010000246.1	AUGUSTUS	stop_codon	36534	36536	.	-	0	ID=g9580.t1.stp;Parent=g9580.t1
JABGON010000246.1	AUGUSTUS	CDS	36534	36784	1	-	2	ID=g9580.t1.c;Parent=g9580.t1; product="nicotinamidase"; go_process="biological_process|0008150","cellular process|0009987","metabolic process|0008152","organic substance metabolic process|0071704","cellular metabolic process|0044237","organic cyclic compound metabolic process|1901360","primary metabolic process|0044238","heterocycle metabolic process|0046483","nucleobase-containing compound metabolic process|0006139","nitrogen compound metabolic process|0006807","cellular aromatic compound metabolic process|0006725","cellular nitrogen compound metabolic process|0034641","biosynthetic process|0009058","organic substance biosynthetic process|1901576","cellular biosynthetic process|0044249","small molecule metabolic process|0044281","phosphorus metabolic process|0006793","phosphate-containing compound metabolic process|0006796","organic cyclic compound biosynthetic process|1901362","organophosphate metabolic process|0019637","organonitrogen compound metabolic process|1901564","heterocycle biosynthetic process|0018130","cellular nitrogen compound biosynthetic process|0044271","nucleobase-containing compound biosynthetic process|0034654","organophosphate biosynthetic process|0090407","aromatic compound biosynthetic process|0019438","nucleobase-containing small molecule metabolic process|0055086","organonitrogen compound biosynthetic process|1901566","nucleotide biosynthetic process|0009165","nucleoside phosphate biosynthetic process|1901293","nucleotide metabolic process|0009117","nucleoside phosphate metabolic process|0006753","obsolete cofactor biosynthetic process|0051188","obsolete coenzyme biosynthetic process|0009108","obsolete cofactor metabolic process|0051186","obsolete coenzyme metabolic process|0006732","cellular metabolic compound salvage|0043094","pyridine-containing compound biosynthetic process|0072525","pyridine nucleotide metabolic process|0019362","pyridine nucleotide biosynthetic process|0019363","pyridine-containing compound metabolic process|0072524","obsolete oxidoreduction coenzyme metabolic process|0006733","nucleotide salvage|0043173","cellular component organization or biogenesis|0071840","cellular component organization|0016043","biological regulation|0065007","regulation of biological process|0050789","cellular component assembly|0022607","regulation of cellular process|0050794","regulation of metabolic process|0019222","negative regulation of biological process|0048519","chromatin organization|0006325","regulation of cellular metabolic process|0031323","regulation of primary metabolic process|0080090","regulation of biosynthetic process|0009889","negative regulation of cellular process|0048523","regulation of macromolecule metabolic process|0060255","regulation of gene expression|0010468","regulation of cellular biosynthetic process|0031326","regulation of nitrogen compound metabolic process|0051171","regulation of nucleobase-containing compound metabolic process|0019219","chromatin remodeling|0006338","regulation of cellular macromolecule biosynthetic process|2000112","regulation of macromolecule biosynthetic process|0010556","negative regulation of metabolic process|0009892","regulation of DNA metabolic process|0051052","regulation of RNA metabolic process|0051252","regulation of DNA biosynthetic process|2000278","regulation of DNA-templated transcription|0006355","regulation of RNA biosynthetic process|2001141","regulation of nucleic acid-templated transcription|1903506","chromatin organization|0006333","negative regulation of cellular metabolic process|0031324","negative regulation of macromolecule metabolic process|0010605","obsolete gene silencing|0016458","negative regulation of DNA metabolic process|0051053","negative regulation of gene expression|0010629","chromatin organization|0031497","epigenetic regulation of gene expression|0040029","heterochromatin formation|0031507","heterochromatin organization|0070828","negative regulation of nucleobase-containing compound metabolic process|0045934","negative regulation of biosynthetic process|0009890","negative regulation of nitrogen compound metabolic process|0051172","negative regulation of DNA biosynthetic process|2000279","subtelomeric heterochromatin formation|0031509","negative regulation of cellular biosynthetic process|0031327","negative regulation of RNA metabolic process|0051253","negative regulation of cellular macromolecule biosynthetic process|2000113","negative regulation of macromolecule biosynthetic process|0010558","negative regulation of gene expression, epigenetic|0045814","obsolete chromatin organization involved in negative regulation of transcription|0097549","obsolete chromatin organization involved in regulation of transcription|0034401","heterochromatin formation|0006342","negative regulation of nucleic acid-templated transcription|1903507","negative regulation of RNA biosynthetic process|1902679","negative regulation of DNA-templated transcription|0045892";go_function="molecular_function|0003674","binding|0005488","metal ion binding|0046872","catalytic activity|0003824","cation binding|0043169","ion binding|0043167","hydrolase activity|0016787","hydrolase activity, acting on carbon-nitrogen (but not peptide) bonds, in linear amides|0016811","hydrolase activity, acting on carbon-nitrogen (but not peptide) bonds|0016810","signaling receptor binding|0005102","receptor ligand activity|0048018","signaling receptor activator activity|0030546","signaling receptor regulator activity|0030545","hormone activity|0005179","protein binding|0005515";go_component="cellular_component|0005575","cellular anatomical entity|0110165","intracellular membrane-bounded organelle|0043231","membrane-bounded organelle|0043227","intracellular organelle|0043229","organelle|0043226","nucleus|0005634","peroxisome|0005777","microbody|0042579","cytoplasm|0005737","cytosol|0005829"; ec_number=3.5.1.19
JABGON010000246.1	AUGUSTUS	exon	36534	36784	.	-	.	ID=g9580.t1.e1;Parent=g9580.t1
JABGON010000246.1	AUGUSTUS	CDS	36841	36976	1	-	0	ID=g9580.t1.c;Parent=g9580.t1
JABGON010000246.1	AUGUSTUS	exon	36841	36976	.	-	.	ID=g9580.t1.e2;Parent=g9580.t1
JABGON010000246.1	AUGUSTUS	CDS	37129	37356	1	-	0	ID=g9580.t1.c;Parent=g9580.t1
JABGON010000246.1	AUGUSTUS	exon	37129	37356	.	-	.	ID=g9580.t1.e3;Parent=g9580.t1
JABGON010000246.1	AUGUSTUS	CDS	37420	37575	1	-	0	ID=g9580.t1.c;Parent=g9580.t1
JABGON010000246.1	AUGUSTUS	exon	37420	37575	.	-	.	ID=g9580.t1.e4;Parent=g9580.t1
JABGON010000246.1	AUGUSTUS	start_codon	37573	37575	.	-	0	ID=g9580.t1.srt;Parent=g9580.t1
JABGON010000246.1	AUGUSTUS	gene	51020	51778	.	+	.	ID=g9581
JABGON010000246.1	AUGUSTUS	mRNA	51020	51778	1	+	.	ID=g9581.t1;Parent=g9581
JABGON010000246.1	AUGUSTUS	start_codon	51020	51022	.	+	0	ID=g9581.t1.srt;Parent=g9581.t1
JABGON010000246.1	AUGUSTUS	CDS	51020	51778	1	+	0	ID=g9581.t1.c;Parent=g9581.t1; product="Putative retroelement protein"; Dbxref=UniProtKB/TrEMBL:M7WNI5; go_function="molecular_function|0003674";go_component="cellular_component|0005575","cellular anatomical entity|0110165"; ec_number=2.7.7.49
JABGON010000246.1	AUGUSTUS	exon	51020	51778	.	+	.	ID=g9581.t1.e1;Parent=g9581.t1
JABGON010000246.1	AUGUSTUS	stop_codon	51776	51778	.	+	0	ID=g9581.t1.stp;Parent=g9581.t1
JABGON010000247.1	AUGUSTUS	gene	494	2076	.	+	.	ID=g9582
JABGON010000247.1	AUGUSTUS	mRNA	494	2076	1	+	.	ID=g9582.t1;Parent=g9582
JABGON010000247.1	AUGUSTUS	start_codon	494	496	.	+	0	ID=g9582.t1.srt;Parent=g9582.t1
JABGON010000247.1	AUGUSTUS	CDS	494	1094	1	+	0	ID=g9582.t1.c;Parent=g9582.t1; product="HORMA domain-domain containing protein"; Dbxref=UniProtKB/TrEMBL:A0A2T0A791; go_process="biological_process|0008150","cellular process|0009987","metabolic process|0008152","cellular metabolic process|0044237","organic substance metabolic process|0071704","primary metabolic process|0044238","organonitrogen compound metabolic process|1901564","macromolecule metabolic process|0043170","protein metabolic process|0019538","nitrogen compound metabolic process|0006807","cellular macromolecule metabolic process|0044260","protein metabolic process|0044267","macromolecule modification|0043412","protein modification process|0006464","protein modification process|0036211","cellular component organization|0016043","cellular component organization or biogenesis|0071840","protein glycosylation|0006486","glycosylation|0070085","macromolecule glycosylation|0043413","cell wall organization or biogenesis|0071554","cell wall organization|0071555","external encapsulating structure organization|0045229","catabolic process|0009056","small molecule metabolic process|0044281","organic substance catabolic process|1901575","carbohydrate metabolic process|0005975","small molecule catabolic process|0044282","carbohydrate catabolic process|0016052","protein N-linked glycosylation|0006487","monosaccharide catabolic process|0046365","monosaccharide metabolic process|0005996","hexose metabolic process|0019318","hexose catabolic process|0019320","fucose metabolic process|0006004";go_function="molecular_function|0003674","catalytic activity|0003824","transferase activity|0016740","glycosyltransferase activity|0016757","hexosyltransferase activity|0016758","fucosyltransferase activity|0008417","binding|0005488","ion binding|0043167","cation binding|0043169","metal ion binding|0046872","catalytic activity, acting on a protein|0140096","catalytic activity, acting on a glycoprotein|0140103";go_component="cellular_component|0005575","cellular anatomical entity|0110165","membrane-bounded organelle|0043227","intracellular membrane-bounded organelle|0043231","organelle|0043226","intracellular organelle|0043229","membrane|0016020","membrane|0016021","obsolete intrinsic component of membrane|0031224","organelle membrane|0031090","bounding membrane of organelle|0098588","Golgi apparatus|0005794","Golgi membrane|0000139","Golgi cisterna membrane|0032580","organelle subcompartment|0031984","Golgi apparatus subcompartment|0098791"
JABGON010000247.1	AUGUSTUS	exon	494	1094	.	+	.	ID=g9582.t1.e1;Parent=g9582.t1
JABGON010000247.1	AUGUSTUS	CDS	1158	1486	1	+	2	ID=g9582.t1.c;Parent=g9582.t1
JABGON010000247.1	AUGUSTUS	exon	1158	1486	.	+	.	ID=g9582.t1.e2;Parent=g9582.t1
JABGON010000247.1	AUGUSTUS	CDS	1577	1592	1	+	0	ID=g9582.t1.c;Parent=g9582.t1
JABGON010000247.1	AUGUSTUS	exon	1577	1592	.	+	.	ID=g9582.t1.e3;Parent=g9582.t1
JABGON010000247.1	AUGUSTUS	CDS	1649	2076	1	+	2	ID=g9582.t1.c;Parent=g9582.t1
JABGON010000247.1	AUGUSTUS	exon	1649	2076	.	+	.	ID=g9582.t1.e4;Parent=g9582.t1
JABGON010000247.1	AUGUSTUS	stop_codon	2074	2076	.	+	0	ID=g9582.t1.stp;Parent=g9582.t1
JABGON010000247.1	AUGUSTUS	gene	2174	6583	.	-	.	ID=g9583
JABGON010000247.1	AUGUSTUS	mRNA	2174	6583	1	-	.	ID=g9583.t1;Parent=g9583
JABGON010000247.1	AUGUSTUS	stop_codon	2174	2176	.	-	0	ID=g9583.t1.stp;Parent=g9583.t1
JABGON010000247.1	AUGUSTUS	CDS	2174	2355	1	-	2	ID=g9583.t1.c;Parent=g9583.t1; product="Secreted protein"; Dbxref=UniProtKB/TrEMBL:A0A2T0A765; go_process="biological_process|0008150","cellular process|0009987","metabolic process|0008152","cellular metabolic process|0044237","organic substance metabolic process|0071704","primary metabolic process|0044238","nitrogen compound metabolic process|0006807","macromolecule metabolic process|0043170","cellular nitrogen compound metabolic process|0034641","organic cyclic compound metabolic process|1901360","cellular aromatic compound metabolic process|0006725","heterocycle metabolic process|0046483","nucleic acid metabolic process|0090304","nucleobase-containing compound metabolic process|0006139","RNA metabolic process|0016070","RNA processing|0006396","RNA splicing, via transesterification reactions with bulged adenosine as nucleophile|0000377","mRNA splicing, via spliceosome|0000398","RNA splicing, via transesterification reactions|0000375","RNA splicing|0008380","mRNA metabolic process|0016071","mRNA processing|0006397","cellular component organization or biogenesis|0071840","cellular component organization|0016043";go_function="molecular_function|0003674","binding|0005488","organic cyclic compound binding|0097159","heterocyclic compound binding|1901363","nucleic acid binding|0003676","RNA binding|0003723","snRNA binding|0017069","protein-containing complex binding|0044877","DNA binding|0003677","catalytic activity|0003824";go_component="cellular_component|0005575","cellular anatomical entity|0110165","protein-containing complex|0032991","membrane-bounded organelle|0043227","intracellular membrane-bounded organelle|0043231","intracellular organelle|0043229","organelle|0043226","nucleus|0005634","ribonucleoprotein complex|1990904","Sm-like protein family complex|0120114","small nuclear ribonucleoprotein complex|0030532","spliceosomal snRNP complex|0097525","U2 snRNP|0005686","spliceosomal complex|0005681"
JABGON010000247.1	AUGUSTUS	exon	2174	2355	.	-	.	ID=g9583.t1.e1;Parent=g9583.t1
JABGON010000247.1	AUGUSTUS	CDS	2412	2928	1	-	0	ID=g9583.t1.c;Parent=g9583.t1
JABGON010000247.1	AUGUSTUS	exon	2412	2928	.	-	.	ID=g9583.t1.e2;Parent=g9583.t1
JABGON010000247.1	AUGUSTUS	CDS	2983	3315	1	-	0	ID=g9583.t1.c;Parent=g9583.t1
JABGON010000247.1	AUGUSTUS	exon	2983	3315	.	-	.	ID=g9583.t1.e3;Parent=g9583.t1
JABGON010000247.1	AUGUSTUS	CDS	3372	3873	1	-	1	ID=g9583.t1.c;Parent=g9583.t1
JABGON010000247.1	AUGUSTUS	exon	3372	3873	.	-	.	ID=g9583.t1.e4;Parent=g9583.t1
JABGON010000247.1	AUGUSTUS	CDS	3933	4096	1	-	0	ID=g9583.t1.c;Parent=g9583.t1
JABGON010000247.1	AUGUSTUS	exon	3933	4096	.	-	.	ID=g9583.t1.e5;Parent=g9583.t1
JABGON010000247.1	AUGUSTUS	CDS	4152	4229	1	-	0	ID=g9583.t1.c;Parent=g9583.t1
JABGON010000247.1	AUGUSTUS	exon	4152	4229	.	-	.	ID=g9583.t1.e6;Parent=g9583.t1
JABGON010000247.1	AUGUSTUS	CDS	4287	4699	1	-	2	ID=g9583.t1.c;Parent=g9583.t1
JABGON010000247.1	AUGUSTUS	exon	4287	4699	.	-	.	ID=g9583.t1.e7;Parent=g9583.t1
JABGON010000247.1	AUGUSTUS	CDS	4762	5293	1	-	0	ID=g9583.t1.c;Parent=g9583.t1
JABGON010000247.1	AUGUSTUS	exon	4762	5293	.	-	.	ID=g9583.t1.e8;Parent=g9583.t1
JABGON010000247.1	AUGUSTUS	CDS	5350	5543	1	-	2	ID=g9583.t1.c;Parent=g9583.t1
JABGON010000247.1	AUGUSTUS	exon	5350	5543	.	-	.	ID=g9583.t1.e9;Parent=g9583.t1
JABGON010000247.1	AUGUSTUS	CDS	5600	5693	1	-	0	ID=g9583.t1.c;Parent=g9583.t1
JABGON010000247.1	AUGUSTUS	exon	5600	5693	.	-	.	ID=g9583.t1.e10;Parent=g9583.t1
JABGON010000247.1	AUGUSTUS	CDS	5751	5930	1	-	0	ID=g9583.t1.c;Parent=g9583.t1
JABGON010000247.1	AUGUSTUS	exon	5751	5930	.	-	.	ID=g9583.t1.e11;Parent=g9583.t1
JABGON010000247.1	AUGUSTUS	CDS	5987	6198	1	-	2	ID=g9583.t1.c;Parent=g9583.t1
JABGON010000247.1	AUGUSTUS	exon	5987	6198	.	-	.	ID=g9583.t1.e12;Parent=g9583.t1
JABGON010000247.1	AUGUSTUS	CDS	6352	6583	1	-	0	ID=g9583.t1.c;Parent=g9583.t1
JABGON010000247.1	AUGUSTUS	exon	6352	6583	.	-	.	ID=g9583.t1.e13;Parent=g9583.t1
JABGON010000247.1	AUGUSTUS	start_codon	6581	6583	.	-	0	ID=g9583.t1.srt;Parent=g9583.t1
JABGON010000247.1	AUGUSTUS	gene	6689	7532	.	+	.	ID=g9584
JABGON010000247.1	AUGUSTUS	mRNA	6689	7532	1	+	.	ID=g9584.t1;Parent=g9584
JABGON010000247.1	AUGUSTUS	start_codon	6689	6691	.	+	0	ID=g9584.t1.srt;Parent=g9584.t1
JABGON010000247.1	AUGUSTUS	CDS	6689	6792	1	+	0	ID=g9584.t1.c;Parent=g9584.t1; product="Arylamine N-acetyltransferase 1"; Dbxref=UniProtKB/TrEMBL:A0A0K3CGG6; go_process="biological_process|0008150","cellular process|0009987";go_function="molecular_function|0003674","binding|0005488","protein binding|0005515";go_component="cellular_component|0005575","protein-containing complex|0032991","cellular anatomical entity|0110165","organelle|0043226","intracellular organelle|0043229","ribonucleoprotein complex|1990904","membrane-bounded organelle|0043227","intracellular membrane-bounded organelle|0043231","U2-type spliceosomal complex|0005684","spliceosomal complex|0005681","post-mRNA release spliceosomal complex|0071014","nucleus|0005634","cytosol|0005829"
JABGON010000247.1	AUGUSTUS	exon	6689	6792	.	+	.	ID=g9584.t1.e1;Parent=g9584.t1
JABGON010000247.1	AUGUSTUS	CDS	6848	7001	1	+	1	ID=g9584.t1.c;Parent=g9584.t1
JABGON010000247.1	AUGUSTUS	exon	6848	7001	.	+	.	ID=g9584.t1.e2;Parent=g9584.t1
JABGON010000247.1	AUGUSTUS	CDS	7134	7196	1	+	0	ID=g9584.t1.c;Parent=g9584.t1
JABGON010000247.1	AUGUSTUS	exon	7134	7196	.	+	.	ID=g9584.t1.e3;Parent=g9584.t1
JABGON010000247.1	AUGUSTUS	CDS	7309	7357	1	+	0	ID=g9584.t1.c;Parent=g9584.t1
JABGON010000247.1	AUGUSTUS	exon	7309	7357	.	+	.	ID=g9584.t1.e4;Parent=g9584.t1
JABGON010000247.1	AUGUSTUS	CDS	7417	7532	1	+	2	ID=g9584.t1.c;Parent=g9584.t1
JABGON010000247.1	AUGUSTUS	exon	7417	7532	.	+	.	ID=g9584.t1.e5;Parent=g9584.t1
JABGON010000247.1	AUGUSTUS	stop_codon	7530	7532	.	+	0	ID=g9584.t1.stp;Parent=g9584.t1
JABGON010000247.1	AUGUSTUS	gene	7711	8922	.	-	.	ID=g9585
JABGON010000247.1	AUGUSTUS	mRNA	7711	8922	1	-	.	ID=g9585.t1;Parent=g9585
JABGON010000247.1	AUGUSTUS	stop_codon	7711	7713	.	-	0	ID=g9585.t1.stp;Parent=g9585.t1
JABGON010000247.1	AUGUSTUS	CDS	7711	8019	1	-	0	ID=g9585.t1.c;Parent=g9585.t1; product="alkaline phosphatase"; Dbxref=UniProtKB/TrEMBL:A0A2T0A771; go_process="biological_process|0008150","regulation of biological process|0050789","biological regulation|0065007","regulation of cellular process|0050794","cellular process|0009987","response to stimulus|0050896","positive regulation of biological process|0048518","response to abiotic stimulus|0009628","positive regulation of cellular process|0048522","metabolic process|0008152","cellular metabolic process|0044237","regulation of cellular component organization|0051128","regulation of response to stimulus|0048583","cellular component organization or biogenesis|0071840","organic substance metabolic process|0071704","regulation of multicellular organismal process|0051239","cellular component organization|0016043","regulation of biological quality|0065008","localization|0051179","regulation of signal transduction|0009966","transport|0006810","regulation of signaling|0023051","regulation of cell communication|0010646","establishment of localization|0051234","organelle organization|0006996","primary metabolic process|0044238","regulation of cellular component biogenesis|0044087","regulation of localization|0032879","positive regulation of response to stimulus|0048584","nitrogen compound metabolic process|0006807","positive regulation of multicellular organismal process|0051240","organic substance transport|0071702","cellular component assembly|0022607","regulation of system process|0044057","macromolecule metabolic process|0043170","positive regulation of cell communication|0010647","organonitrogen compound metabolic process|1901564","positive regulation of signal transduction|0009967","import into cell|0098657","positive regulation of signaling|0023056","regulation of protein-containing complex assembly|0043254","protein-containing complex assembly|0065003","regulation of neurotransmitter levels|0001505","protein-containing complex organization|0043933","positive regulation of transport|0051050","cellular macromolecule metabolic process|0044260","protein localization|0008104","endocytosis|0006897","regulation of transport|0051049","cellular localization|0051641","membrane organization|0061024","macromolecule localization|0033036","protein metabolic process|0019538","vesicle-mediated transport|0016192","regulation of hormone levels|0010817","regulation of nervous system process|0031644","protein-containing complex assembly|0034622","macromolecule modification|0043412","positive regulation of amine transport|0051954","positive regulation of secretion by cell|1903532","nitrogen compound transport|0071705","protein modification process|0006464","protein metabolic process|0044267","protein modification process|0036211","export from cell|0140352","hormone transport|0009914","cellular macromolecule localization|0070727","protein localization|0034613","intracellular transport|0046907","positive regulation of secretion|0051047","positive regulation of nervous system process|0031646","amide transport|0042886","peptide transport|0015833","organelle localization|0051640","organelle fusion|0048284","secretion by cell|0032940","regulation of membrane potential|0042391","positive regulation of synaptic transmission|0050806","protein transport|0015031","secretion|0046903","response to gravity|0009629","regulation of trans-synaptic signaling|0099177","establishment of protein localization|0045184","protein modification by small protein conjugation|0032446","peptidyl-lysine modification|0018205","regulation of amine transport|0051952","signal release|0023061","modulation of chemical synaptic transmission|0050804","regulation of vesicle-mediated transport|0060627","peptidyl-amino acid modification|0018193","regulation of secretion by cell|1903530","vesicle organization|0016050","vesicle-mediated transport in synapse|0099003","regulation of secretion|0051046","intracellular protein transport|0006886","protein modification by small protein conjugation or removal|0070647","establishment of protein localization to extracellular region|0035592","protein sumoylation|0016925","peptide secretion|0002790","protein secretion|0009306","presynaptic endocytosis|0140238","protein localization to extracellular region|0071692","synaptic vesicle endocytosis|0048488","regulation of catecholamine secretion|0050433","protein localization to membrane|0072657","positive regulation of exocytosis|0045921","signal release from synapse|0099643","hormone secretion|0046879","exocytosis|0006887","exocytic process|0140029","membrane fusion|0061025","regulation of synaptic vesicle cycle|0098693","positive regulation of excitatory postsynaptic potential|2000463","modulation of excitatory postsynaptic potential|0098815","regulation of exocytosis|0017157","regulated exocytosis|0045055","regulation of neurotransmitter secretion|0046928","regulation of neurotransmitter transport|0051588","regulation of regulated secretory pathway|1903305","organelle membrane fusion|0090174","vesicle fusion|0006906","synaptic vesicle exocytosis|0016079","positive regulation of neurotransmitter secretion|0001956","regulation of synaptic vesicle exocytosis|2000300","membrane docking|0022406","peptide hormone secretion|0030072","positive regulation of neurotransmitter transport|0051590","organelle localization by membrane tethering|0140056","positive regulation of regulated secretory pathway|1903307","vesicle docking involved in exocytosis|0006904","vesicle docking|0048278","insulin secretion|0030073","calcium-ion regulated exocytosis|0017156","regulation of calcium ion-dependent exocytosis|0017158","regulation of protein localization|0032880","regulation of establishment of protein localization|0070201","regulation of protein transport|0051223","regulation of peptide transport|0090087","regulation of protein secretion|0050708","regulation of peptide secretion|0002791","regulation of peptide hormone secretion|0090276","regulation of hormone secretion|0046883","regulation of insulin secretion|0050796","neurotransmitter transport|0006836";go_function="molecular_function|0003674","binding|0005488","protein binding|0005515","molecular function regulator activity|0098772","enzyme binding|0019899","identical protein binding|0042802","protein-containing complex binding|0044877","protein domain specific binding|0019904","kinase binding|0019900","cytoskeletal protein binding|0008092","SNARE binding|0000149","obsolete protein N-terminus binding|0047485","transmembrane transporter binding|0044325","calcium-dependent protein binding|0048306","channel regulator activity|0016247","myosin binding|0017022","ion channel regulator activity|0099106","SNAP receptor activity|0005484","channel inhibitor activity|0016248","ion channel inhibitor activity|0008200","calcium channel regulator activity|0005246","molecular adaptor activity|0060090","protein-macromolecule adaptor activity|0030674";go_component="cellular_component|0005575","cellular anatomical entity|0110165","membrane-bounded organelle|0043227","organelle|0043226","intracellular organelle|0043229","protein-containing complex|0032991","membrane|0016020","membrane protein complex|0098796","vesicle|0031982","organelle membrane|0031090","cytoplasmic vesicle|0031410","intracellular vesicle|0097708","secretory vesicle|0099503","secretory granule|0030141","plasma membrane|0005886","acrosomal vesicle|0001669","cell projection|0042995","plasma membrane bounded cell projection|0120025","neuron projection|0043005","membrane|0016021","obsolete intrinsic component of membrane|0031224","nuclear membrane|0031965","synapse|0045202","axon|0030424","plasma membrane region|0098590","transport vesicle|0030133","glutamatergic synapse|0098978","obsolete intrinsic component of plasma membrane|0031226","exocytic vesicle|0070382","obsolete intrinsic component of organelle membrane|0031300","postsynaptic density|0014069","postsynaptic specialization|0099572","synaptic vesicle|0008021","endomembrane system|0012505","obsolete integral component of organelle membrane|0031301","plasma membrane|0005887","SNARE complex|0031201","actomyosin|0042641","obsolete integral component of synaptic vesicle membrane|0030285","obsolete intrinsic component of synaptic vesicle membrane|0098563","synaptic membrane|0097060","obsolete integral component of presynaptic membrane|0099056","obsolete intrinsic component of presynaptic membrane|0098889","obsolete integral component of synaptic membrane|0099699","obsolete intrinsic component of synaptic membrane|0099240","cytosol|0005829"
JABGON010000247.1	AUGUSTUS	exon	7711	8019	.	-	.	ID=g9585.t1.e1;Parent=g9585.t1
JABGON010000247.1	AUGUSTUS	CDS	8077	8276	1	-	2	ID=g9585.t1.c;Parent=g9585.t1
JABGON010000247.1	AUGUSTUS	exon	8077	8276	.	-	.	ID=g9585.t1.e2;Parent=g9585.t1
JABGON010000247.1	AUGUSTUS	CDS	8334	8655	1	-	0	ID=g9585.t1.c;Parent=g9585.t1
JABGON010000247.1	AUGUSTUS	exon	8334	8655	.	-	.	ID=g9585.t1.e3;Parent=g9585.t1
JABGON010000247.1	AUGUSTUS	CDS	8710	8844	1	-	0	ID=g9585.t1.c;Parent=g9585.t1
JABGON010000247.1	AUGUSTUS	exon	8710	8844	.	-	.	ID=g9585.t1.e4;Parent=g9585.t1
JABGON010000247.1	AUGUSTUS	CDS	8899	8922	1	-	0	ID=g9585.t1.c;Parent=g9585.t1
JABGON010000247.1	AUGUSTUS	exon	8899	8922	.	-	.	ID=g9585.t1.e5;Parent=g9585.t1
JABGON010000247.1	AUGUSTUS	start_codon	8920	8922	.	-	0	ID=g9585.t1.srt;Parent=g9585.t1
JABGON010000247.1	AUGUSTUS	gene	9330	11503	.	-	.	ID=g9586
JABGON010000247.1	AUGUSTUS	mRNA	9330	11503	1	-	.	ID=g9586.t1;Parent=g9586
JABGON010000247.1	AUGUSTUS	stop_codon	9330	9332	.	-	0	ID=g9586.t1.stp;Parent=g9586.t1
JABGON010000247.1	AUGUSTUS	CDS	9330	10336	1	-	2	ID=g9586.t1.c;Parent=g9586.t1; product="hypothetical protein"; Dbxref=UniProtKB/TrEMBL:A0A2T0A763; go_process="biological_process|0008150","cellular process|0009987","metabolic process|0008152","cellular metabolic process|0044237","organic substance metabolic process|0071704","primary metabolic process|0044238","nitrogen compound metabolic process|0006807","organonitrogen compound metabolic process|1901564","small molecule metabolic process|0044281","phosphate-containing compound metabolic process|0006796","phosphorus metabolic process|0006793","organic cyclic compound metabolic process|1901360","biosynthetic process|0009058","organophosphate metabolic process|0019637","cellular aromatic compound metabolic process|0006725","oxoacid metabolic process|0043436","cellular nitrogen compound metabolic process|0034641","organic acid metabolic process|0006082","organic substance biosynthetic process|1901576","carboxylic acid metabolic process|0019752","cellular biosynthetic process|0044249","carbohydrate derivative metabolic process|1901135","heterocycle metabolic process|0046483","organic cyclic compound biosynthetic process|1901362","organonitrogen compound biosynthetic process|1901566","organophosphate biosynthetic process|0090407","nucleobase-containing compound metabolic process|0006139","nucleobase-containing small molecule metabolic process|0055086","nucleotide metabolic process|0009117","nucleoside phosphate metabolic process|0006753","nucleobase metabolic process|0009112","cellular nitrogen compound biosynthetic process|0044271","aromatic compound biosynthetic process|0019438","amino acid metabolic process|0006520","pigment metabolic process|0042440","heterocycle biosynthetic process|0018130","ribonucleotide metabolic process|0009259","alpha-amino acid metabolic process|1901605","purine-containing compound metabolic process|0072521","purine nucleobase metabolic process|0006144","ribose phosphate metabolic process|0019693","carbohydrate derivative biosynthetic process|1901137","purine ribonucleotide metabolic process|0009150","purine nucleotide metabolic process|0006163","pigment biosynthetic process|0046148","nucleobase-containing compound biosynthetic process|0034654","glycosyl compound metabolic process|1901657","ribonucleotide biosynthetic process|0009260","nucleobase biosynthetic process|0046112","nucleoside phosphate biosynthetic process|1901293","nucleotide biosynthetic process|0009165","glutamine metabolic process|0006541","ribose phosphate biosynthetic process|0046390","purine-containing compound biosynthetic process|0072522","purine ribonucleotide biosynthetic process|0009152","glutamine family amino acid metabolic process|0009064","nucleoside metabolic process|0009116","purine nucleotide biosynthetic process|0006164","IMP metabolic process|0046040","purine nucleobase biosynthetic process|0009113","IMP biosynthetic process|0006188","nucleoside monophosphate metabolic process|0009123","ribonucleoside monophosphate metabolic process|0009161","nucleoside monophosphate biosynthetic process|0009124","purine nucleoside monophosphate metabolic process|0009126","purine ribonucleoside monophosphate metabolic process|0009167","ribonucleoside monophosphate biosynthetic process|0009156","purine ribonucleoside monophosphate biosynthetic process|0009168","purine nucleoside monophosphate biosynthetic process|0009127","'de novo' IMP biosynthetic process|0006189";go_function="molecular_function|0003674","binding|0005488","ion binding|0043167","metal ion binding|0046872","cation binding|0043169","catalytic activity|0003824","transferase activity|0016740","glycosyltransferase activity|0016757","pentosyltransferase activity|0016763","protein binding|0005515","obsolete cofactor binding|0048037","iron-sulfur cluster binding|0051536","metal cluster binding|0051540","signaling receptor binding|0005102","receptor ligand activity|0048018","signaling receptor activator activity|0030546","signaling receptor regulator activity|0030545","molecular function regulator activity|0098772","hormone activity|0005179","identical protein binding|0042802","G protein-coupled receptor binding|0001664","4 iron, 4 sulfur cluster binding|0051539","neuropeptide receptor binding|0071855";go_component="cellular_component|0005575","cellular anatomical entity|0110165","cytoplasm|0005737"
JABGON010000247.1	AUGUSTUS	exon	9330	10336	.	-	.	ID=g9586.t1.e1;Parent=g9586.t1
JABGON010000247.1	AUGUSTUS	CDS	10421	10805	1	-	0	ID=g9586.t1.c;Parent=g9586.t1
JABGON010000247.1	AUGUSTUS	exon	10421	10805	.	-	.	ID=g9586.t1.e2;Parent=g9586.t1
JABGON010000247.1	AUGUSTUS	CDS	10869	10954	1	-	2	ID=g9586.t1.c;Parent=g9586.t1
JABGON010000247.1	AUGUSTUS	exon	10869	10954	.	-	.	ID=g9586.t1.e3;Parent=g9586.t1
JABGON010000247.1	AUGUSTUS	CDS	11015	11148	1	-	1	ID=g9586.t1.c;Parent=g9586.t1
JABGON010000247.1	AUGUSTUS	exon	11015	11148	.	-	.	ID=g9586.t1.e4;Parent=g9586.t1
JABGON010000247.1	AUGUSTUS	CDS	11262	11346	1	-	2	ID=g9586.t1.c;Parent=g9586.t1
JABGON010000247.1	AUGUSTUS	exon	11262	11346	.	-	.	ID=g9586.t1.e5;Parent=g9586.t1
JABGON010000247.1	AUGUSTUS	CDS	11500	11503	1	-	0	ID=g9586.t1.c;Parent=g9586.t1
JABGON010000247.1	AUGUSTUS	exon	11500	11503	.	-	.	ID=g9586.t1.e6;Parent=g9586.t1
JABGON010000247.1	AUGUSTUS	start_codon	11501	11503	.	-	0	ID=g9586.t1.srt;Parent=g9586.t1
JABGON010000247.1	AUGUSTUS	gene	11704	12334	.	+	.	ID=g9587
JABGON010000247.1	AUGUSTUS	mRNA	11704	12334	1	+	.	ID=g9587.t1;Parent=g9587
JABGON010000247.1	AUGUSTUS	start_codon	11704	11706	.	+	0	ID=g9587.t1.srt;Parent=g9587.t1
JABGON010000247.1	AUGUSTUS	CDS	11704	12119	1	+	0	ID=g9587.t1.c;Parent=g9587.t1; product="hypothetical protein"; Dbxref=UniProtKB/TrEMBL:A0A0K3CHT5; go_function="molecular_function|0003674","binding|0005488";go_component="cellular_component|0005575","cellular anatomical entity|0110165","intracellular organelle|0043229","organelle|0043226","membrane-bounded organelle|0043227","intracellular membrane-bounded organelle|0043231"
JABGON010000247.1	AUGUSTUS	exon	11704	12119	.	+	.	ID=g9587.t1.e1;Parent=g9587.t1
JABGON010000247.1	AUGUSTUS	CDS	12185	12237	1	+	1	ID=g9587.t1.c;Parent=g9587.t1
JABGON010000247.1	AUGUSTUS	exon	12185	12237	.	+	.	ID=g9587.t1.e2;Parent=g9587.t1
JABGON010000247.1	AUGUSTUS	CDS	12300	12334	1	+	2	ID=g9587.t1.c;Parent=g9587.t1
JABGON010000247.1	AUGUSTUS	exon	12300	12334	.	+	.	ID=g9587.t1.e3;Parent=g9587.t1
JABGON010000247.1	AUGUSTUS	stop_codon	12332	12334	.	+	0	ID=g9587.t1.stp;Parent=g9587.t1
JABGON010000247.1	AUGUSTUS	gene	12827	13861	.	+	.	ID=g9588
JABGON010000247.1	AUGUSTUS	mRNA	12827	13861	1	+	.	ID=g9588.t1;Parent=g9588
JABGON010000247.1	AUGUSTUS	start_codon	12827	12829	.	+	0	ID=g9588.t1.srt;Parent=g9588.t1
JABGON010000247.1	AUGUSTUS	CDS	12827	13114	1	+	0	ID=g9588.t1.c;Parent=g9588.t1; product="Phospholipid-transporting ATPase"; Dbxref=UniProtKB/TrEMBL:A0A2T0A784; go_function="molecular_function|0003674";go_component="cellular anatomical entity|0110165","cellular_component|0005575"
JABGON010000247.1	AUGUSTUS	exon	12827	13114	.	+	.	ID=g9588.t1.e1;Parent=g9588.t1
JABGON010000247.1	AUGUSTUS	CDS	13172	13861	1	+	0	ID=g9588.t1.c;Parent=g9588.t1
JABGON010000247.1	AUGUSTUS	exon	13172	13861	.	+	.	ID=g9588.t1.e2;Parent=g9588.t1
JABGON010000247.1	AUGUSTUS	stop_codon	13859	13861	.	+	0	ID=g9588.t1.stp;Parent=g9588.t1
JABGON010000247.1	AUGUSTUS	gene	14044	14787	.	+	.	ID=g9589
JABGON010000247.1	AUGUSTUS	mRNA	14044	14787	0.74	+	.	ID=g9589.t1;Parent=g9589
JABGON010000247.1	AUGUSTUS	start_codon	14044	14046	.	+	0	ID=g9589.t1.srt;Parent=g9589.t1
JABGON010000247.1	AUGUSTUS	CDS	14044	14055	1	+	0	ID=g9589.t1.c;Parent=g9589.t1; product="hypothetical protein"; go_function="molecular_function|0003674"
JABGON010000247.1	AUGUSTUS	exon	14044	14055	.	+	.	ID=g9589.t1.e1;Parent=g9589.t1
JABGON010000247.1	AUGUSTUS	CDS	14128	14787	0.74	+	0	ID=g9589.t1.c;Parent=g9589.t1
JABGON010000247.1	AUGUSTUS	exon	14128	14787	.	+	.	ID=g9589.t1.e2;Parent=g9589.t1
JABGON010000247.1	AUGUSTUS	stop_codon	14785	14787	.	+	0	ID=g9589.t1.stp;Parent=g9589.t1
JABGON010000247.1	AUGUSTUS	gene	18220	19613	.	+	.	ID=g9590
JABGON010000247.1	AUGUSTUS	mRNA	18220	19613	1	+	.	ID=g9590.t1;Parent=g9590
JABGON010000247.1	AUGUSTUS	start_codon	18220	18222	.	+	0	ID=g9590.t1.srt;Parent=g9590.t1
JABGON010000247.1	AUGUSTUS	CDS	18220	18358	1	+	0	ID=g9590.t1.c;Parent=g9590.t1; product="hypothetical protein"; go_component="cellular anatomical entity|0110165","cellular_component|0005575"
JABGON010000247.1	AUGUSTUS	exon	18220	18358	.	+	.	ID=g9590.t1.e1;Parent=g9590.t1
JABGON010000247.1	AUGUSTUS	CDS	18429	18986	1	+	2	ID=g9590.t1.c;Parent=g9590.t1
JABGON010000247.1	AUGUSTUS	exon	18429	18986	.	+	.	ID=g9590.t1.e2;Parent=g9590.t1
JABGON010000247.1	AUGUSTUS	CDS	19045	19176	1	+	2	ID=g9590.t1.c;Parent=g9590.t1
JABGON010000247.1	AUGUSTUS	exon	19045	19176	.	+	.	ID=g9590.t1.e3;Parent=g9590.t1
JABGON010000247.1	AUGUSTUS	CDS	19235	19395	1	+	2	ID=g9590.t1.c;Parent=g9590.t1
JABGON010000247.1	AUGUSTUS	exon	19235	19395	.	+	.	ID=g9590.t1.e4;Parent=g9590.t1
JABGON010000247.1	AUGUSTUS	CDS	19482	19613	1	+	0	ID=g9590.t1.c;Parent=g9590.t1
JABGON010000247.1	AUGUSTUS	exon	19482	19613	.	+	.	ID=g9590.t1.e5;Parent=g9590.t1
JABGON010000247.1	AUGUSTUS	stop_codon	19611	19613	.	+	0	ID=g9590.t1.stp;Parent=g9590.t1
JABGON010000247.1	AUGUSTUS	gene	22391	24526	.	+	.	ID=g9591
JABGON010000247.1	AUGUSTUS	mRNA	22391	24526	1	+	.	ID=g9591.t1;Parent=g9591
JABGON010000247.1	AUGUSTUS	start_codon	22391	22393	.	+	0	ID=g9591.t1.srt;Parent=g9591.t1
JABGON010000247.1	AUGUSTUS	CDS	22391	22456	1	+	0	ID=g9591.t1.c;Parent=g9591.t1; product="fructose-bisphosphatase"; Dbxref=UniProtKB/TrEMBL:A0A0K3CLG1; go_function="molecular_function|0003674","binding|0005488";go_component="cellular anatomical entity|0110165","cellular_component|0005575"
JABGON010000247.1	AUGUSTUS	exon	22391	22456	.	+	.	ID=g9591.t1.e1;Parent=g9591.t1
JABGON010000247.1	AUGUSTUS	CDS	22522	22589	1	+	0	ID=g9591.t1.c;Parent=g9591.t1
JABGON010000247.1	AUGUSTUS	exon	22522	22589	.	+	.	ID=g9591.t1.e2;Parent=g9591.t1
JABGON010000247.1	AUGUSTUS	CDS	22654	22784	1	+	1	ID=g9591.t1.c;Parent=g9591.t1
JABGON010000247.1	AUGUSTUS	exon	22654	22784	.	+	.	ID=g9591.t1.e3;Parent=g9591.t1
JABGON010000247.1	AUGUSTUS	CDS	22845	24526	1	+	2	ID=g9591.t1.c;Parent=g9591.t1
JABGON010000247.1	AUGUSTUS	exon	22845	24526	.	+	.	ID=g9591.t1.e4;Parent=g9591.t1
JABGON010000247.1	AUGUSTUS	stop_codon	24524	24526	.	+	0	ID=g9591.t1.stp;Parent=g9591.t1
JABGON010000247.1	AUGUSTUS	gene	24757	26625	.	-	.	ID=g9592
JABGON010000247.1	AUGUSTUS	mRNA	24757	26625	1	-	.	ID=g9592.t1;Parent=g9592
JABGON010000247.1	AUGUSTUS	stop_codon	24757	24759	.	-	0	ID=g9592.t1.stp;Parent=g9592.t1
JABGON010000247.1	AUGUSTUS	CDS	24757	26625	1	-	0	ID=g9592.t1.c;Parent=g9592.t1; product="Serine/arginine repetitive matrix protein 2"; Dbxref=UniProtKB/TrEMBL:M7X515,UniProtKB/TrEMBL:A0A2T0A783; go_component="cellular_component|0005575","cellular anatomical entity|0110165"
JABGON010000247.1	AUGUSTUS	exon	24757	26625	.	-	.	ID=g9592.t1.e1;Parent=g9592.t1
JABGON010000247.1	AUGUSTUS	start_codon	26623	26625	.	-	0	ID=g9592.t1.srt;Parent=g9592.t1
JABGON010000247.1	AUGUSTUS	gene	26809	30902	.	+	.	ID=g9593
JABGON010000247.1	AUGUSTUS	mRNA	26809	30902	1	+	.	ID=g9593.t1;Parent=g9593
JABGON010000247.1	AUGUSTUS	start_codon	26809	26811	.	+	0	ID=g9593.t1.srt;Parent=g9593.t1
JABGON010000247.1	AUGUSTUS	CDS	26809	27498	1	+	0	ID=g9593.t1.c;Parent=g9593.t1; product="Beta-mannosidase B"; Dbxref=UniProtKB/TrEMBL:A0A2T0A756
JABGON010000247.1	AUGUSTUS	exon	26809	27498	.	+	.	ID=g9593.t1.e1;Parent=g9593.t1
JABGON010000247.1	AUGUSTUS	CDS	27557	28501	1	+	0	ID=g9593.t1.c;Parent=g9593.t1
JABGON010000247.1	AUGUSTUS	exon	27557	28501	.	+	.	ID=g9593.t1.e2;Parent=g9593.t1
JABGON010000247.1	AUGUSTUS	CDS	28568	29531	1	+	0	ID=g9593.t1.c;Parent=g9593.t1
JABGON010000247.1	AUGUSTUS	exon	28568	29531	.	+	.	ID=g9593.t1.e3;Parent=g9593.t1
JABGON010000247.1	AUGUSTUS	CDS	29611	30233	1	+	2	ID=g9593.t1.c;Parent=g9593.t1
JABGON010000247.1	AUGUSTUS	exon	29611	30233	.	+	.	ID=g9593.t1.e4;Parent=g9593.t1
JABGON010000247.1	AUGUSTUS	CDS	30297	30902	1	+	0	ID=g9593.t1.c;Parent=g9593.t1
JABGON010000247.1	AUGUSTUS	exon	30297	30902	.	+	.	ID=g9593.t1.e5;Parent=g9593.t1
JABGON010000247.1	AUGUSTUS	stop_codon	30900	30902	.	+	0	ID=g9593.t1.stp;Parent=g9593.t1
JABGON010000247.1	GeneMark.hmm3	gene	34695	35488	.	-	.	ID=g9594
JABGON010000247.1	GeneMark.hmm3	mRNA	34695	35488	.	-	.	ID=g9594.t1;Parent=g9594
JABGON010000247.1	GeneMark.hmm3	stop_codon	34695	34697	.	-	0	ID=g9594.t1.stp;Parent=g9594.t1
JABGON010000247.1	GeneMark.hmm3	CDS	34695	34777	.	-	2	ID=g9594.t1.c;Parent=g9594.t1; product="hypothetical protein"; go_process="biological_process|0008150","localization|0051179","protein localization|0008104","macromolecule localization|0033036","cellular localization|0051641","cellular macromolecule localization|0070727","protein localization|0034613","protein localization to membrane|0072657";go_function="molecular_function|0003674","binding|0005488";go_component="cellular_component|0005575","cellular anatomical entity|0110165","membrane|0016020","organelle membrane|0031090","membrane|0016021","obsolete intrinsic component of membrane|0031224","bounding membrane of organelle|0098588","membrane-bounded organelle|0043227","membrane|0098805","Golgi membrane|0000139","intracellular membrane-bounded organelle|0043231","intracellular organelle|0043229","organelle|0043226","endosome membrane|0010008"
JABGON010000247.1	GeneMark.hmm3	exon	34695	34777	.	-	2	ID=g9594.t1.e1;Parent=g9594.t1
JABGON010000247.1	GeneMark.hmm3	mRNA	34695	35488	.	-	.	ID=g9594.t1;Parent=g9594
JABGON010000247.1	GeneMark.hmm3	CDS	34834	34939	.	-	0	ID=g9594.t1.c;Parent=g9594.t1; product="hypothetical protein"; go_process="biological_process|0008150","localization|0051179","protein localization|0008104","macromolecule localization|0033036","cellular localization|0051641","cellular macromolecule localization|0070727","protein localization|0034613","protein localization to membrane|0072657";go_function="molecular_function|0003674","binding|0005488";go_component="cellular_component|0005575","cellular anatomical entity|0110165","membrane|0016020","organelle membrane|0031090","membrane|0016021","obsolete intrinsic component of membrane|0031224","bounding membrane of organelle|0098588","membrane-bounded organelle|0043227","membrane|0098805","Golgi membrane|0000139","intracellular membrane-bounded organelle|0043231","intracellular organelle|0043229","organelle|0043226","endosome membrane|0010008"
JABGON010000247.1	GeneMark.hmm3	exon	34834	34939	.	-	0	ID=g9594.t1.e1;Parent=g9594.t1
JABGON010000247.1	GeneMark.hmm3	CDS	34994	35488	.	-	0	ID=g9594.t1.c;Parent=g9594.t1
JABGON010000247.1	GeneMark.hmm3	exon	34994	35488	.	-	0	ID=g9594.t1.e2;Parent=g9594.t1
JABGON010000247.1	GeneMark.hmm3	start_codon	35486	35488	.	-	0	ID=g9594.t1.srt;Parent=g9594.t1
JABGON010000247.1	AUGUSTUS	gene	40190	41966	.	+	.	ID=g9595
JABGON010000247.1	AUGUSTUS	mRNA	40190	41966	1	+	.	ID=g9595.t1;Parent=g9595
JABGON010000247.1	AUGUSTUS	start_codon	40190	40192	.	+	0	ID=g9595.t1.srt;Parent=g9595.t1
JABGON010000247.1	AUGUSTUS	CDS	40190	40368	1	+	0	ID=g9595.t1.c;Parent=g9595.t1; product="hypothetical protein"; go_component="cellular_component|0005575","cellular anatomical entity|0110165","obsolete intrinsic component of membrane|0031224","membrane|0016021"
JABGON010000247.1	AUGUSTUS	exon	40190	40368	.	+	.	ID=g9595.t1.e1;Parent=g9595.t1
JABGON010000247.1	AUGUSTUS	CDS	40480	40913	1	+	1	ID=g9595.t1.c;Parent=g9595.t1
JABGON010000247.1	AUGUSTUS	exon	40480	40913	.	+	.	ID=g9595.t1.e2;Parent=g9595.t1
JABGON010000247.1	AUGUSTUS	CDS	40962	41218	1	+	2	ID=g9595.t1.c;Parent=g9595.t1
JABGON010000247.1	AUGUSTUS	exon	40962	41218	.	+	.	ID=g9595.t1.e3;Parent=g9595.t1
JABGON010000247.1	AUGUSTUS	CDS	41300	41502	1	+	0	ID=g9595.t1.c;Parent=g9595.t1
JABGON010000247.1	AUGUSTUS	exon	41300	41502	.	+	.	ID=g9595.t1.e4;Parent=g9595.t1
JABGON010000247.1	AUGUSTUS	CDS	41646	41710	1	+	1	ID=g9595.t1.c;Parent=g9595.t1
JABGON010000247.1	AUGUSTUS	exon	41646	41710	.	+	.	ID=g9595.t1.e5;Parent=g9595.t1
JABGON010000247.1	AUGUSTUS	CDS	41806	41966	1	+	2	ID=g9595.t1.c;Parent=g9595.t1
JABGON010000247.1	AUGUSTUS	exon	41806	41966	.	+	.	ID=g9595.t1.e6;Parent=g9595.t1
JABGON010000247.1	AUGUSTUS	stop_codon	41964	41966	.	+	0	ID=g9595.t1.stp;Parent=g9595.t1
JABGON010000247.1	AUGUSTUS	gene	42514	47027	.	+	.	ID=g9596
JABGON010000247.1	AUGUSTUS	mRNA	42514	47027	1	+	.	ID=g9596.t1;Parent=g9596
JABGON010000247.1	AUGUSTUS	start_codon	42514	42516	.	+	0	ID=g9596.t1.srt;Parent=g9596.t1
JABGON010000247.1	AUGUSTUS	CDS	42514	42597	1	+	0	ID=g9596.t1.c;Parent=g9596.t1; product="hypothetical protein"; go_component="cellular_component|0005575","cellular anatomical entity|0110165"
JABGON010000247.1	AUGUSTUS	exon	42514	42597	.	+	.	ID=g9596.t1.e1;Parent=g9596.t1
JABGON010000247.1	AUGUSTUS	CDS	42663	45507	1	+	0	ID=g9596.t1.c;Parent=g9596.t1
JABGON010000247.1	AUGUSTUS	exon	42663	45507	.	+	.	ID=g9596.t1.e2;Parent=g9596.t1
JABGON010000247.1	AUGUSTUS	CDS	45562	46844	1	+	2	ID=g9596.t1.c;Parent=g9596.t1
JABGON010000247.1	AUGUSTUS	exon	45562	46844	.	+	.	ID=g9596.t1.e3;Parent=g9596.t1
JABGON010000247.1	AUGUSTUS	CDS	46914	47027	1	+	0	ID=g9596.t1.c;Parent=g9596.t1
JABGON010000247.1	AUGUSTUS	exon	46914	47027	.	+	.	ID=g9596.t1.e4;Parent=g9596.t1
JABGON010000247.1	AUGUSTUS	stop_codon	47025	47027	.	+	0	ID=g9596.t1.stp;Parent=g9596.t1
JABGON010000247.1	AUGUSTUS	gene	48649	50281	.	-	.	ID=g9597
JABGON010000247.1	AUGUSTUS	mRNA	48649	50281	1	-	.	ID=g9597.t1;Parent=g9597
JABGON010000247.1	AUGUSTUS	stop_codon	48649	48651	.	-	0	ID=g9597.t1.stp;Parent=g9597.t1
JABGON010000247.1	AUGUSTUS	CDS	48649	49827	1	-	0	ID=g9597.t1.c;Parent=g9597.t1; product="Protein similar to CwfJ C-terminus 1-domain containing protein"; Dbxref=UniProtKB/TrEMBL:A0A2T0A774; go_process="biological_process|0008150","cellular process|0009987","metabolic process|0008152","organic substance metabolic process|0071704","cellular metabolic process|0044237","macromolecule metabolic process|0043170","cellular macromolecule metabolic process|0044260","biosynthetic process|0009058","cellular biosynthetic process|0044249","organic substance biosynthetic process|1901576","cellular macromolecule biosynthetic process|0034645","macromolecule biosynthetic process|0009059","translational elongation|0006414","biological regulation|0065007","regulation of biological process|0050789","regulation of cellular process|0050794","negative regulation of biological process|0048519","nitrogen compound metabolic process|0006807","primary metabolic process|0044238","regulation of metabolic process|0019222","negative regulation of metabolic process|0009892","regulation of cellular metabolic process|0031323","regulation of macromolecule metabolic process|0060255","regulation of primary metabolic process|0080090","regulation of biosynthetic process|0009889","regulation of nitrogen compound metabolic process|0051171","regulation of gene expression|0010468","negative regulation of macromolecule metabolic process|0010605","regulation of cellular biosynthetic process|0031326","regulation of macromolecule biosynthetic process|0010556","organic cyclic compound metabolic process|1901360","regulation of cellular macromolecule biosynthetic process|2000112","cellular nitrogen compound metabolic process|0034641","heterocycle metabolic process|0046483","negative regulation of gene expression|0010629","regulation of protein metabolic process|0051246","cellular aromatic compound metabolic process|0006725","regulation of protein metabolic process|0032268","nucleobase-containing compound metabolic process|0006139","nucleic acid metabolic process|0090304","regulation of amide metabolic process|0034248","post-transcriptional regulation of gene expression|0010608","RNA metabolic process|0016070","regulation of translation|0006417","organic substance catabolic process|1901575","catabolic process|0009056","cellular catabolic process|0044248","organic cyclic compound catabolic process|1901361","cellular nitrogen compound catabolic process|0044270","aromatic compound catabolic process|0019439","macromolecule catabolic process|0009057","heterocycle catabolic process|0046700","cellular macromolecule catabolic process|0044265","nucleobase-containing compound catabolic process|0034655","mRNA metabolic process|0016071","RNA catabolic process|0006401","mRNA catabolic process|0006402","nuclear-transcribed mRNA catabolic process|0000956";go_function="molecular_function|0003674","binding|0005488","organic cyclic compound binding|0097159","heterocyclic compound binding|1901363","catalytic activity|0003824","ion binding|0043167","nucleic acid binding|0003676","protein binding|0005515","hydrolase activity|0016787","nucleotide binding|0000166","nucleoside phosphate binding|1901265","small molecule binding|0036094","purine nucleotide binding|0017076","anion binding|0043168","ribonucleotide binding|0032553","purine ribonucleotide binding|0032555","carbohydrate derivative binding|0097367","purine ribonucleoside triphosphate binding|0035639","RNA binding|0003723","identical protein binding|0042802","hydrolase activity, acting on acid anhydrides|0016817","hydrolase activity, acting on acid anhydrides, in phosphorus-containing anhydrides|0016818","pyrophosphatase activity|0016462","ribonucleoside triphosphate phosphatase activity|0017111","translation regulator activity|0045182","translation regulator activity, nucleic acid binding|0090079","GTPase activity|0003924","translation factor activity, RNA binding|0008135","purine nucleoside binding|0001883","guanyl ribonucleotide binding|0032561","GTP binding|0005525","nucleoside binding|0001882","guanyl nucleotide binding|0019001","purine ribonucleoside binding|0032550","ribonucleoside binding|0032549","translation elongation factor activity|0003746";go_component="cellular_component|0005575","cellular anatomical entity|0110165"
JABGON010000247.1	AUGUSTUS	exon	48649	49827	.	-	.	ID=g9597.t1.e1;Parent=g9597.t1
JABGON010000247.1	AUGUSTUS	CDS	49891	50175	1	-	0	ID=g9597.t1.c;Parent=g9597.t1
JABGON010000247.1	AUGUSTUS	exon	49891	50175	.	-	.	ID=g9597.t1.e2;Parent=g9597.t1
JABGON010000247.1	AUGUSTUS	CDS	50240	50281	1	-	0	ID=g9597.t1.c;Parent=g9597.t1
JABGON010000247.1	AUGUSTUS	exon	50240	50281	.	-	.	ID=g9597.t1.e3;Parent=g9597.t1
JABGON010000247.1	AUGUSTUS	start_codon	50279	50281	.	-	0	ID=g9597.t1.srt;Parent=g9597.t1
JABGON010000247.1	AUGUSTUS	gene	50863	52059	.	-	.	ID=g9598
JABGON010000247.1	AUGUSTUS	mRNA	50863	52059	1	-	.	ID=g9598.t1;Parent=g9598
JABGON010000247.1	AUGUSTUS	stop_codon	50863	50865	.	-	0	ID=g9598.t1.stp;Parent=g9598.t1
JABGON010000247.1	AUGUSTUS	CDS	50863	50945	1	-	2	ID=g9598.t1.c;Parent=g9598.t1; product="Replication protein A subunit"; Dbxref=UniProtKB/TrEMBL:A0A2T0A755; go_process="biological_process|0008150","cellular process|0009987","cellular component organization or biogenesis|0071840","cellular component organization|0016043","cellular component assembly|0022607","protein-containing complex organization|0043933","protein-containing complex assembly|0065003","protein-containing complex assembly|0034622","proton-transporting two-sector ATPase complex assembly|0070071";go_function="molecular_function|0003674","binding|0005488","protein binding|0005515","unfolded protein binding|0051082","protein domain specific binding|0019904";go_component="cellular_component|0005575","cellular anatomical entity|0110165","membrane-bounded organelle|0043227","intracellular membrane-bounded organelle|0043231","organelle|0043226","intracellular organelle|0043229","mitochondrion|0005739","intracellular organelle lumen|0070013","organelle lumen|0043233","membrane-enclosed lumen|0031974","mitochondrial matrix|0005759"
JABGON010000247.1	AUGUSTUS	exon	50863	50945	.	-	.	ID=g9598.t1.e1;Parent=g9598.t1
JABGON010000247.1	AUGUSTUS	CDS	51001	51144	1	-	2	ID=g9598.t1.c;Parent=g9598.t1
JABGON010000247.1	AUGUSTUS	exon	51001	51144	.	-	.	ID=g9598.t1.e2;Parent=g9598.t1
JABGON010000247.1	AUGUSTUS	CDS	51203	51396	1	-	1	ID=g9598.t1.c;Parent=g9598.t1
JABGON010000247.1	AUGUSTUS	exon	51203	51396	.	-	.	ID=g9598.t1.e3;Parent=g9598.t1
JABGON010000247.1	AUGUSTUS	CDS	51459	51559	1	-	0	ID=g9598.t1.c;Parent=g9598.t1
JABGON010000247.1	AUGUSTUS	exon	51459	51559	.	-	.	ID=g9598.t1.e4;Parent=g9598.t1
JABGON010000247.1	AUGUSTUS	CDS	51612	51763	1	-	2	ID=g9598.t1.c;Parent=g9598.t1
JABGON010000247.1	AUGUSTUS	exon	51612	51763	.	-	.	ID=g9598.t1.e5;Parent=g9598.t1
JABGON010000247.1	AUGUSTUS	CDS	51826	51885	1	-	2	ID=g9598.t1.c;Parent=g9598.t1
JABGON010000247.1	AUGUSTUS	exon	51826	51885	.	-	.	ID=g9598.t1.e6;Parent=g9598.t1
JABGON010000247.1	AUGUSTUS	CDS	51945	52059	1	-	0	ID=g9598.t1.c;Parent=g9598.t1
JABGON010000247.1	AUGUSTUS	exon	51945	52059	.	-	.	ID=g9598.t1.e7;Parent=g9598.t1
JABGON010000247.1	AUGUSTUS	start_codon	52057	52059	.	-	0	ID=g9598.t1.srt;Parent=g9598.t1
JABGON010000247.1	AUGUSTUS	gene	52311	52814	.	+	.	ID=g9599
JABGON010000247.1	AUGUSTUS	mRNA	52311	52814	1	+	.	ID=g9599.t1;Parent=g9599
JABGON010000247.1	AUGUSTUS	start_codon	52311	52313	.	+	0	ID=g9599.t1.srt;Parent=g9599.t1
JABGON010000247.1	AUGUSTUS	CDS	52311	52814	1	+	0	ID=g9599.t1.c;Parent=g9599.t1; product="Cytochrome c oxidase assembly factor 3"; Dbxref=UniProtKB/TrEMBL:M7WX36,UniProtKB/TrEMBL:A0A0K3CGF7; go_component="cellular_component|0005575","cellular anatomical entity|0110165","membrane|0016021","obsolete intrinsic component of membrane|0031224"
JABGON010000247.1	AUGUSTUS	exon	52311	52814	.	+	.	ID=g9599.t1.e1;Parent=g9599.t1
JABGON010000247.1	AUGUSTUS	stop_codon	52812	52814	.	+	0	ID=g9599.t1.stp;Parent=g9599.t1
JABGON010000247.1	AUGUSTUS	gene	55210	56284	.	-	.	ID=g9600
JABGON010000247.1	AUGUSTUS	mRNA	55210	56284	1	-	.	ID=g9600.t1;Parent=g9600
JABGON010000247.1	AUGUSTUS	stop_codon	55210	55212	.	-	0	ID=g9600.t1.stp;Parent=g9600.t1
JABGON010000247.1	AUGUSTUS	CDS	55210	55368	1	-	0	ID=g9600.t1.c;Parent=g9600.t1; product="hypothetical protein"; go_function="molecular_function|0003674","binding|0005488","catalytic activity|0003824";go_component="cellular_component|0005575"
JABGON010000247.1	AUGUSTUS	exon	55210	55368	.	-	.	ID=g9600.t1.e1;Parent=g9600.t1
JABGON010000247.1	AUGUSTUS	CDS	55433	55536	1	-	2	ID=g9600.t1.c;Parent=g9600.t1
JABGON010000247.1	AUGUSTUS	exon	55433	55536	.	-	.	ID=g9600.t1.e2;Parent=g9600.t1
JABGON010000247.1	AUGUSTUS	CDS	55602	55683	1	-	0	ID=g9600.t1.c;Parent=g9600.t1
JABGON010000247.1	AUGUSTUS	exon	55602	55683	.	-	.	ID=g9600.t1.e3;Parent=g9600.t1
JABGON010000247.1	AUGUSTUS	CDS	55738	55817	1	-	2	ID=g9600.t1.c;Parent=g9600.t1
JABGON010000247.1	AUGUSTUS	exon	55738	55817	.	-	.	ID=g9600.t1.e4;Parent=g9600.t1
JABGON010000247.1	AUGUSTUS	CDS	55879	56046	1	-	2	ID=g9600.t1.c;Parent=g9600.t1
JABGON010000247.1	AUGUSTUS	exon	55879	56046	.	-	.	ID=g9600.t1.e5;Parent=g9600.t1
JABGON010000247.1	AUGUSTUS	CDS	56107	56284	1	-	0	ID=g9600.t1.c;Parent=g9600.t1
JABGON010000247.1	AUGUSTUS	exon	56107	56284	.	-	.	ID=g9600.t1.e6;Parent=g9600.t1
JABGON010000247.1	AUGUSTUS	start_codon	56282	56284	.	-	0	ID=g9600.t1.srt;Parent=g9600.t1
JABGON010000248.1	AUGUSTUS	gene	2	155	.	-	.	ID=g9601
JABGON010000248.1	AUGUSTUS	mRNA	2	155	0.74	-	.	ID=g9601.t1;Parent=g9601
JABGON010000248.1	AUGUSTUS	CDS	2	155	0.74	-	0	ID=g9601.t1.c;Parent=g9601.t1; product="hypothetical protein"; go_process="biological_process|0008150","cellular process|0009987","metabolic process|0008152","organic substance metabolic process|0071704","cellular metabolic process|0044237","biosynthetic process|0009058","nitrogen compound metabolic process|0006807","cellular biosynthetic process|0044249","primary metabolic process|0044238","organic substance biosynthetic process|1901576","organonitrogen compound metabolic process|1901564","macromolecule metabolic process|0043170","cellular nitrogen compound metabolic process|0034641","organonitrogen compound biosynthetic process|1901566","cellular macromolecule metabolic process|0044260","protein metabolic process|0019538","cellular macromolecule biosynthetic process|0034645","macromolecule biosynthetic process|0009059","cellular nitrogen compound biosynthetic process|0044271","protein metabolic process|0044267","amide metabolic process|0043603","peptide metabolic process|0006518","amide biosynthetic process|0043604","peptide biosynthetic process|0043043","translation|0006412","cytoplasmic translation|0002181";go_function="molecular_function|0003674","structural molecule activity|0005198","structural constituent of ribosome|0003735","binding|0005488","heterocyclic compound binding|1901363","organic cyclic compound binding|0097159","nucleic acid binding|0003676";go_component="cellular_component|0005575","cellular anatomical entity|0110165","protein-containing complex|0032991","ribonucleoprotein complex|1990904","ribosomal subunit|0044391","large ribosomal subunit|0015934","cytosolic large ribosomal subunit|0022625","intracellular organelle|0043229","organelle|0043226","cytosol|0005829","intracellular membrane-bounded organelle|0043231","membrane-bounded organelle|0043227"
JABGON010000248.1	AUGUSTUS	exon	2	155	.	-	.	ID=g9601.t1.e1;Parent=g9601.t1
JABGON010000248.1	AUGUSTUS	start_codon	153	155	.	-	0	ID=g9601.t1.srt;Parent=g9601.t1
JABGON010000248.1	AUGUSTUS	gene	1169	1966	.	+	.	ID=g9602
JABGON010000248.1	AUGUSTUS	mRNA	1169	1966	1	+	.	ID=g9602.t1;Parent=g9602
JABGON010000248.1	AUGUSTUS	start_codon	1169	1171	.	+	0	ID=g9602.t1.srt;Parent=g9602.t1
JABGON010000248.1	AUGUSTUS	CDS	1169	1966	1	+	0	ID=g9602.t1.c;Parent=g9602.t1; product="50S ribosomal protein L10"; Dbxref=UniProtKB/TrEMBL:M7X8W9; go_function="molecular_function|0003674";go_component="cellular_component|0005575"
JABGON010000248.1	AUGUSTUS	exon	1169	1966	.	+	.	ID=g9602.t1.e1;Parent=g9602.t1
JABGON010000248.1	AUGUSTUS	stop_codon	1964	1966	.	+	0	ID=g9602.t1.stp;Parent=g9602.t1
JABGON010000248.1	AUGUSTUS	gene	2551	5794	.	+	.	ID=g9603
JABGON010000248.1	AUGUSTUS	mRNA	2551	5794	1	+	.	ID=g9603.t1;Parent=g9603
JABGON010000248.1	AUGUSTUS	start_codon	2551	2553	.	+	0	ID=g9603.t1.srt;Parent=g9603.t1
JABGON010000248.1	AUGUSTUS	CDS	2551	3121	1	+	0	ID=g9603.t1.c;Parent=g9603.t1; product="hypothetical protein"; Dbxref=UniProtKB/TrEMBL:A0A0K3CNR7; go_component="cellular anatomical entity|0110165","cellular_component|0005575"
JABGON010000248.1	AUGUSTUS	exon	2551	3121	.	+	.	ID=g9603.t1.e1;Parent=g9603.t1
JABGON010000248.1	AUGUSTUS	CDS	3192	3494	1	+	2	ID=g9603.t1.c;Parent=g9603.t1
JABGON010000248.1	AUGUSTUS	exon	3192	3494	.	+	.	ID=g9603.t1.e2;Parent=g9603.t1
JABGON010000248.1	AUGUSTUS	CDS	3553	4187	1	+	2	ID=g9603.t1.c;Parent=g9603.t1
JABGON010000248.1	AUGUSTUS	exon	3553	4187	.	+	.	ID=g9603.t1.e3;Parent=g9603.t1
JABGON010000248.1	AUGUSTUS	CDS	4247	5794	1	+	0	ID=g9603.t1.c;Parent=g9603.t1
JABGON010000248.1	AUGUSTUS	exon	4247	5794	.	+	.	ID=g9603.t1.e4;Parent=g9603.t1
JABGON010000248.1	AUGUSTUS	stop_codon	5792	5794	.	+	0	ID=g9603.t1.stp;Parent=g9603.t1
JABGON010000248.1	AUGUSTUS	gene	5983	7251	.	+	.	ID=g9604
JABGON010000248.1	AUGUSTUS	mRNA	5983	7251	1	+	.	ID=g9604.t1;Parent=g9604
JABGON010000248.1	AUGUSTUS	start_codon	5983	5985	.	+	0	ID=g9604.t1.srt;Parent=g9604.t1
JABGON010000248.1	AUGUSTUS	CDS	5983	6330	1	+	0	ID=g9604.t1.c;Parent=g9604.t1; product="hypothetical protein"; Dbxref=UniProtKB/TrEMBL:A0A0K3CPL1; go_component="cellular anatomical entity|0110165","cellular_component|0005575"
JABGON010000248.1	AUGUSTUS	exon	5983	6330	.	+	.	ID=g9604.t1.e1;Parent=g9604.t1
JABGON010000248.1	AUGUSTUS	CDS	6430	6714	1	+	0	ID=g9604.t1.c;Parent=g9604.t1
JABGON010000248.1	AUGUSTUS	exon	6430	6714	.	+	.	ID=g9604.t1.e2;Parent=g9604.t1
JABGON010000248.1	AUGUSTUS	CDS	6793	7251	1	+	0	ID=g9604.t1.c;Parent=g9604.t1
JABGON010000248.1	AUGUSTUS	exon	6793	7251	.	+	.	ID=g9604.t1.e3;Parent=g9604.t1
JABGON010000248.1	AUGUSTUS	stop_codon	7249	7251	.	+	0	ID=g9604.t1.stp;Parent=g9604.t1
JABGON010000248.1	AUGUSTUS	gene	7384	8178	.	-	.	ID=g9605
JABGON010000248.1	AUGUSTUS	mRNA	7384	8178	1	-	.	ID=g9605.t1;Parent=g9605
JABGON010000248.1	AUGUSTUS	stop_codon	7384	7386	.	-	0	ID=g9605.t1.stp;Parent=g9605.t1
JABGON010000248.1	AUGUSTUS	CDS	7384	8178	1	-	0	ID=g9605.t1.c;Parent=g9605.t1; product="Proteophosphoglycan ppg4"; Dbxref=UniProtKB/TrEMBL:A0A0K3CTT3; go_process="biological_process|0008150","cellular process|0009987","metabolic process|0008152","cellular metabolic process|0044237","organic substance metabolic process|0071704","nitrogen compound metabolic process|0006807","small molecule metabolic process|0044281","organic cyclic compound metabolic process|1901360","cellular aromatic compound metabolic process|0006725","organonitrogen compound metabolic process|1901564","heterocycle metabolic process|0046483","cellular nitrogen compound metabolic process|0034641","biosynthetic process|0009058","cellular biosynthetic process|0044249","organic substance biosynthetic process|1901576","obsolete cofactor biosynthetic process|0051188","xenobiotic metabolic process|0017144","obsolete cofactor metabolic process|0051186","organonitrogen compound biosynthetic process|1901566","organic cyclic compound biosynthetic process|1901362","small molecule biosynthetic process|0044283","heterocycle biosynthetic process|0018130","cellular nitrogen compound biosynthetic process|0044271","aromatic compound biosynthetic process|0019438","organic hydroxy compound metabolic process|1901615","vitamin metabolic process|0006766","vitamin biosynthetic process|0009110","water-soluble vitamin metabolic process|0006767","water-soluble vitamin biosynthetic process|0042364","pyridine-containing compound metabolic process|0072524","organic hydroxy compound biosynthetic process|1901617","pyridine-containing compound biosynthetic process|0072525","vitamin B6 metabolic process|0042816","phosphorus metabolic process|0006793","phosphate-containing compound metabolic process|0006796","organophosphate metabolic process|0019637","organophosphate biosynthetic process|0090407","cellular aldehyde metabolic process|0006081","obsolete coenzyme biosynthetic process|0009108","obsolete coenzyme metabolic process|0006732","aldehyde biosynthetic process|0046184";go_function="molecular_function|0003674","binding|0005488","heterocyclic compound binding|1901363","organic cyclic compound binding|0097159","catalytic activity|0003824","ion binding|0043167","small molecule binding|0036094","carbohydrate derivative binding|0097367","nucleoside phosphate binding|1901265","nucleotide binding|0000166","anion binding|0043168","oxidoreductase activity|0016491","obsolete cofactor binding|0048037","ribonucleotide binding|0032553","obsolete coenzyme binding|0050662","oxidoreductase activity, acting on the CH-NH2 group of donors|0016638","FMN binding|0010181","oxidoreductase activity, acting on the CH-NH2 group of donors, oxygen as acceptor|0016641","protein binding|0005515","identical protein binding|0042802","protein dimerization activity|0046983","obsolete drug binding|0008144","protein homodimerization activity|0042803","vitamin binding|0019842","vitamin B6 binding|0070279","pyridoxal phosphate binding|0030170";go_component="cellular_component|0005575","cellular anatomical entity|0110165"
JABGON010000248.1	AUGUSTUS	exon	7384	8178	.	-	.	ID=g9605.t1.e1;Parent=g9605.t1
JABGON010000248.1	AUGUSTUS	start_codon	8176	8178	.	-	0	ID=g9605.t1.srt;Parent=g9605.t1
JABGON010000248.1	AUGUSTUS	gene	9406	11423	.	+	.	ID=g9606
JABGON010000248.1	AUGUSTUS	mRNA	9406	11423	1	+	.	ID=g9606.t1;Parent=g9606
JABGON010000248.1	AUGUSTUS	start_codon	9406	9408	.	+	0	ID=g9606.t1.srt;Parent=g9606.t1
JABGON010000248.1	AUGUSTUS	CDS	9406	9614	1	+	0	ID=g9606.t1.c;Parent=g9606.t1; product="hypothetical protein"; go_process="biological_process|0008150","localization|0051179","establishment of localization|0051234","transport|0006810","organic substance transport|0071702","macromolecule localization|0033036","cellular localization|0051641","protein localization|0008104","nitrogen compound transport|0071705","vesicle-mediated transport|0016192","cellular macromolecule localization|0070727","protein localization|0034613","establishment of protein localization|0045184","amide transport|0042886","intracellular transport|0046907","protein localization to organelle|0033365","peptide transport|0015833","protein transport|0015031","protein targeting|0006605","establishment of protein localization to organelle|0072594","intracellular protein transport|0006886","protein localization to vacuole|0072665","vacuolar transport|0007034","protein targeting to vacuole|0006623","establishment of protein localization to vacuole|0072666","cellular process|0009987","biological regulation|0065007","secretion|0046903","export from cell|0140352","secretion by cell|0032940","peptide secretion|0002790","protein localization to extracellular region|0071692","establishment of protein localization to extracellular region|0035592","protein secretion|0009306","obsolete multi-organism process|0051704";go_function="molecular_function|0003674","binding|0005488","protein binding|0005515","molecular function regulator activity|0098772","enzyme binding|0019899","GTPase binding|0051020","guanyl-nucleotide exchange factor activity|0005085","enzyme inhibitor activity|0004857";go_component="cellular_component|0005575","cellular anatomical entity|0110165","protein-containing complex|0032991","intracellular organelle|0043229","organelle|0043226","membrane-bounded organelle|0043227","cytoplasm|0005737","intracellular membrane-bounded organelle|0043231","nucleus|0005634","cytosol|0005829"
JABGON010000248.1	AUGUSTUS	exon	9406	9614	.	+	.	ID=g9606.t1.e1;Parent=g9606.t1
JABGON010000248.1	AUGUSTUS	CDS	9710	9796	1	+	1	ID=g9606.t1.c;Parent=g9606.t1
JABGON010000248.1	AUGUSTUS	exon	9710	9796	.	+	.	ID=g9606.t1.e2;Parent=g9606.t1
JABGON010000248.1	AUGUSTUS	CDS	9857	9950	1	+	1	ID=g9606.t1.c;Parent=g9606.t1
JABGON010000248.1	AUGUSTUS	exon	9857	9950	.	+	.	ID=g9606.t1.e3;Parent=g9606.t1
JABGON010000248.1	AUGUSTUS	CDS	10009	10123	1	+	0	ID=g9606.t1.c;Parent=g9606.t1
JABGON010000248.1	AUGUSTUS	exon	10009	10123	.	+	.	ID=g9606.t1.e4;Parent=g9606.t1
JABGON010000248.1	AUGUSTUS	CDS	10186	11020	1	+	2	ID=g9606.t1.c;Parent=g9606.t1
JABGON010000248.1	AUGUSTUS	exon	10186	11020	.	+	.	ID=g9606.t1.e5;Parent=g9606.t1
JABGON010000248.1	AUGUSTUS	CDS	11093	11219	1	+	1	ID=g9606.t1.c;Parent=g9606.t1
JABGON010000248.1	AUGUSTUS	exon	11093	11219	.	+	.	ID=g9606.t1.e6;Parent=g9606.t1
JABGON010000248.1	AUGUSTUS	CDS	11283	11423	1	+	0	ID=g9606.t1.c;Parent=g9606.t1
JABGON010000248.1	AUGUSTUS	exon	11283	11423	.	+	.	ID=g9606.t1.e7;Parent=g9606.t1
JABGON010000248.1	AUGUSTUS	stop_codon	11421	11423	.	+	0	ID=g9606.t1.stp;Parent=g9606.t1
JABGON010000248.1	AUGUSTUS	gene	12125	14015	.	+	.	ID=g9607
JABGON010000248.1	AUGUSTUS	mRNA	12125	14015	1	+	.	ID=g9607.t1;Parent=g9607
JABGON010000248.1	AUGUSTUS	start_codon	12125	12127	.	+	0	ID=g9607.t1.srt;Parent=g9607.t1
JABGON010000248.1	AUGUSTUS	CDS	12125	13305	1	+	0	ID=g9607.t1.c;Parent=g9607.t1; product="hypothetical protein"; Dbxref=UniProtKB/TrEMBL:A0A0K3CLV0; go_component="cellular_component|0005575"
JABGON010000248.1	AUGUSTUS	exon	12125	13305	.	+	.	ID=g9607.t1.e1;Parent=g9607.t1
JABGON010000248.1	AUGUSTUS	CDS	13369	13726	1	+	1	ID=g9607.t1.c;Parent=g9607.t1
JABGON010000248.1	AUGUSTUS	exon	13369	13726	.	+	.	ID=g9607.t1.e2;Parent=g9607.t1
JABGON010000248.1	AUGUSTUS	CDS	13806	14015	1	+	0	ID=g9607.t1.c;Parent=g9607.t1
JABGON010000248.1	AUGUSTUS	exon	13806	14015	.	+	.	ID=g9607.t1.e3;Parent=g9607.t1
JABGON010000248.1	AUGUSTUS	stop_codon	14013	14015	.	+	0	ID=g9607.t1.stp;Parent=g9607.t1
JABGON010000248.1	AUGUSTUS	gene	14362	15675	.	+	.	ID=g9608
JABGON010000248.1	AUGUSTUS	mRNA	14362	15675	1	+	.	ID=g9608.t1;Parent=g9608
JABGON010000248.1	AUGUSTUS	start_codon	14362	14364	.	+	0	ID=g9608.t1.srt;Parent=g9608.t1
JABGON010000248.1	AUGUSTUS	CDS	14362	14612	1	+	0	ID=g9608.t1.c;Parent=g9608.t1; product="Proteophosphoglycan ppg4"; Dbxref=UniProtKB/TrEMBL:A0A2S9ZY02; go_process="biological_process|0008150","cellular process|0009987","metabolic process|0008152","cellular metabolic process|0044237","organic substance metabolic process|0071704","primary metabolic process|0044238","small molecule metabolic process|0044281","lipid metabolic process|0006629","cellular lipid metabolic process|0044255","carboxylic acid metabolic process|0019752","organic acid metabolic process|0006082","oxoacid metabolic process|0043436","biosynthetic process|0009058","organonitrogen compound metabolic process|1901564","cellular biosynthetic process|0044249","nitrogen compound metabolic process|0006807","organic substance biosynthetic process|1901576","monocarboxylic acid metabolic process|0032787","organonitrogen compound biosynthetic process|1901566","fatty acid metabolic process|0006631","lipid biosynthetic process|0008610","small molecule biosynthetic process|0044283","organic acid biosynthetic process|0016053","carboxylic acid biosynthetic process|0046394","monocarboxylic acid biosynthetic process|0072330","fatty acid biosynthetic process|0006633","membrane lipid metabolic process|0006643","membrane lipid biosynthetic process|0046467","sphingolipid metabolic process|0006665","very long-chain fatty acid biosynthetic process|0042761","very long-chain fatty acid metabolic process|0000038","fatty acid elongation|0030497","sphingolipid biosynthetic process|0030148";go_function="molecular_function|0003674","catalytic activity|0003824","lyase activity|0016829","carbon-oxygen lyase activity|0016835","hydro-lyase activity|0016836","inorganic cation transmembrane transporter activity|0015077","proton transmembrane transporter activity|0015078","inorganic molecular entity transmembrane transporter activity|0015318","monoatomic ion transmembrane transporter activity|0015075","inorganic cation transmembrane transporter activity|0022890","monoatomic cation transmembrane transporter activity|0008324","transmembrane transporter activity|0022857";go_component="cellular_component|0005575","cellular anatomical entity|0110165","obsolete intrinsic component of membrane|0031224","membrane|0016021","obsolete integral component of organelle membrane|0031301","membrane protein complex|0098796","obsolete intrinsic component of organelle membrane|0031300","protein-containing complex|0032991","mitochondrial protein-containing complex|0098798","obsolete intrinsic component of endoplasmic reticulum membrane|0031227","obsolete integral component of endoplasmic reticulum membrane|0030176","inner mitochondrial membrane protein complex|0098800","membrane|0016020"
JABGON010000248.1	AUGUSTUS	exon	14362	14612	.	+	.	ID=g9608.t1.e1;Parent=g9608.t1
JABGON010000248.1	AUGUSTUS	CDS	14688	14759	1	+	1	ID=g9608.t1.c;Parent=g9608.t1
JABGON010000248.1	AUGUSTUS	exon	14688	14759	.	+	.	ID=g9608.t1.e2;Parent=g9608.t1
JABGON010000248.1	AUGUSTUS	CDS	14836	14917	1	+	1	ID=g9608.t1.c;Parent=g9608.t1
JABGON010000248.1	AUGUSTUS	exon	14836	14917	.	+	.	ID=g9608.t1.e3;Parent=g9608.t1
JABGON010000248.1	AUGUSTUS	CDS	15036	15157	1	+	0	ID=g9608.t1.c;Parent=g9608.t1
JABGON010000248.1	AUGUSTUS	exon	15036	15157	.	+	.	ID=g9608.t1.e4;Parent=g9608.t1
JABGON010000248.1	AUGUSTUS	CDS	15259	15401	1	+	1	ID=g9608.t1.c;Parent=g9608.t1
JABGON010000248.1	AUGUSTUS	exon	15259	15401	.	+	.	ID=g9608.t1.e5;Parent=g9608.t1
JABGON010000248.1	AUGUSTUS	CDS	15470	15675	1	+	2	ID=g9608.t1.c;Parent=g9608.t1
JABGON010000248.1	AUGUSTUS	exon	15470	15675	.	+	.	ID=g9608.t1.e6;Parent=g9608.t1
JABGON010000248.1	AUGUSTUS	stop_codon	15673	15675	.	+	0	ID=g9608.t1.stp;Parent=g9608.t1
JABGON010000248.1	AUGUSTUS	gene	16051	18179	.	-	.	ID=g9609
JABGON010000248.1	AUGUSTUS	mRNA	16051	18179	1	-	.	ID=g9609.t1;Parent=g9609
JABGON010000248.1	AUGUSTUS	stop_codon	16051	16053	.	-	0	ID=g9609.t1.stp;Parent=g9609.t1
JABGON010000248.1	AUGUSTUS	CDS	16051	16135	1	-	1	ID=g9609.t1.c;Parent=g9609.t1; product="hypothetical protein"; Dbxref=UniProtKB/TrEMBL:A0A0K3CPK6; go_component="cellular_component|0005575","cellular anatomical entity|0110165"
JABGON010000248.1	AUGUSTUS	exon	16051	16135	.	-	.	ID=g9609.t1.e1;Parent=g9609.t1
JABGON010000248.1	AUGUSTUS	CDS	16196	16260	1	-	0	ID=g9609.t1.c;Parent=g9609.t1
JABGON010000248.1	AUGUSTUS	exon	16196	16260	.	-	.	ID=g9609.t1.e2;Parent=g9609.t1
JABGON010000248.1	AUGUSTUS	CDS	16347	16628	1	-	0	ID=g9609.t1.c;Parent=g9609.t1
JABGON010000248.1	AUGUSTUS	exon	16347	16628	.	-	.	ID=g9609.t1.e3;Parent=g9609.t1
JABGON010000248.1	AUGUSTUS	CDS	16715	16822	1	-	0	ID=g9609.t1.c;Parent=g9609.t1
JABGON010000248.1	AUGUSTUS	exon	16715	16822	.	-	.	ID=g9609.t1.e4;Parent=g9609.t1
JABGON010000248.1	AUGUSTUS	CDS	16883	16977	1	-	2	ID=g9609.t1.c;Parent=g9609.t1
JABGON010000248.1	AUGUSTUS	exon	16883	16977	.	-	.	ID=g9609.t1.e5;Parent=g9609.t1
JABGON010000248.1	AUGUSTUS	CDS	17060	17237	1	-	0	ID=g9609.t1.c;Parent=g9609.t1
JABGON010000248.1	AUGUSTUS	exon	17060	17237	.	-	.	ID=g9609.t1.e6;Parent=g9609.t1
JABGON010000248.1	AUGUSTUS	CDS	17341	17531	1	-	2	ID=g9609.t1.c;Parent=g9609.t1
JABGON010000248.1	AUGUSTUS	exon	17341	17531	.	-	.	ID=g9609.t1.e7;Parent=g9609.t1
JABGON010000248.1	AUGUSTUS	CDS	17634	17849	1	-	2	ID=g9609.t1.c;Parent=g9609.t1
JABGON010000248.1	AUGUSTUS	exon	17634	17849	.	-	.	ID=g9609.t1.e8;Parent=g9609.t1
JABGON010000248.1	AUGUSTUS	CDS	17923	18053	1	-	1	ID=g9609.t1.c;Parent=g9609.t1
JABGON010000248.1	AUGUSTUS	exon	17923	18053	.	-	.	ID=g9609.t1.e9;Parent=g9609.t1
JABGON010000248.1	AUGUSTUS	CDS	18175	18179	1	-	0	ID=g9609.t1.c;Parent=g9609.t1
JABGON010000248.1	AUGUSTUS	exon	18175	18179	.	-	.	ID=g9609.t1.e10;Parent=g9609.t1
JABGON010000248.1	AUGUSTUS	start_codon	18177	18179	.	-	0	ID=g9609.t1.srt;Parent=g9609.t1
JABGON010000248.1	AUGUSTUS	gene	18403	19300	.	-	.	ID=g9610
JABGON010000248.1	AUGUSTUS	mRNA	18403	19300	1	-	.	ID=g9610.t1;Parent=g9610
JABGON010000248.1	AUGUSTUS	stop_codon	18403	18405	.	-	0	ID=g9610.t1.stp;Parent=g9610.t1
JABGON010000248.1	AUGUSTUS	CDS	18403	18531	1	-	0	ID=g9610.t1.c;Parent=g9610.t1; product="hypothetical protein"; go_process="biological_process|0008150";go_function="molecular_function|0003674","binding|0005488";go_component="cellular_component|0005575","cellular anatomical entity|0110165","intracellular organelle|0043229","intracellular membrane-bounded organelle|0043231","membrane-bounded organelle|0043227","organelle|0043226"
JABGON010000248.1	AUGUSTUS	exon	18403	18531	.	-	.	ID=g9610.t1.e1;Parent=g9610.t1
JABGON010000248.1	AUGUSTUS	CDS	18791	18875	1	-	1	ID=g9610.t1.c;Parent=g9610.t1
JABGON010000248.1	AUGUSTUS	exon	18791	18875	.	-	.	ID=g9610.t1.e2;Parent=g9610.t1
JABGON010000248.1	AUGUSTUS	CDS	19209	19300	1	-	0	ID=g9610.t1.c;Parent=g9610.t1
JABGON010000248.1	AUGUSTUS	exon	19209	19300	.	-	.	ID=g9610.t1.e3;Parent=g9610.t1
JABGON010000248.1	AUGUSTUS	start_codon	19298	19300	.	-	0	ID=g9610.t1.srt;Parent=g9610.t1
JABGON010000248.1	AUGUSTUS	gene	19577	20714	.	+	.	ID=g9611
JABGON010000248.1	AUGUSTUS	mRNA	19577	20714	1	+	.	ID=g9611.t1;Parent=g9611
JABGON010000248.1	AUGUSTUS	start_codon	19577	19579	.	+	0	ID=g9611.t1.srt;Parent=g9611.t1
JABGON010000248.1	AUGUSTUS	CDS	19577	19603	1	+	0	ID=g9611.t1.c;Parent=g9611.t1; product="ATPase%2C V0 complex%2C subunit e1/e2"; Dbxref=UniProtKB/TrEMBL:A0A2S9ZY04; go_function="molecular_function|0003674","binding|0005488","heterocyclic compound binding|1901363","organic cyclic compound binding|0097159";go_component="cellular_component|0005575","cellular anatomical entity|0110165"
JABGON010000248.1	AUGUSTUS	exon	19577	19603	.	+	.	ID=g9611.t1.e1;Parent=g9611.t1
JABGON010000248.1	AUGUSTUS	CDS	19683	19734	1	+	0	ID=g9611.t1.c;Parent=g9611.t1
JABGON010000248.1	AUGUSTUS	exon	19683	19734	.	+	.	ID=g9611.t1.e2;Parent=g9611.t1
JABGON010000248.1	AUGUSTUS	CDS	19905	19960	1	+	2	ID=g9611.t1.c;Parent=g9611.t1
JABGON010000248.1	AUGUSTUS	exon	19905	19960	.	+	.	ID=g9611.t1.e3;Parent=g9611.t1
JABGON010000248.1	AUGUSTUS	CDS	20072	20178	1	+	0	ID=g9611.t1.c;Parent=g9611.t1
JABGON010000248.1	AUGUSTUS	exon	20072	20178	.	+	.	ID=g9611.t1.e4;Parent=g9611.t1
JABGON010000248.1	AUGUSTUS	CDS	20585	20714	1	+	1	ID=g9611.t1.c;Parent=g9611.t1
JABGON010000248.1	AUGUSTUS	exon	20585	20714	.	+	.	ID=g9611.t1.e5;Parent=g9611.t1
JABGON010000248.1	AUGUSTUS	stop_codon	20712	20714	.	+	0	ID=g9611.t1.stp;Parent=g9611.t1
JABGON010000248.1	AUGUSTUS	gene	21149	22758	.	+	.	ID=g9612
JABGON010000248.1	AUGUSTUS	mRNA	21149	22758	1	+	.	ID=g9612.t1;Parent=g9612
JABGON010000248.1	AUGUSTUS	start_codon	21149	21151	.	+	0	ID=g9612.t1.srt;Parent=g9612.t1
JABGON010000248.1	AUGUSTUS	CDS	21149	21281	1	+	0	ID=g9612.t1.c;Parent=g9612.t1; product="Rad50/SbcC-type AAA domain-containing protein"; Dbxref=UniProtKB/TrEMBL:A0A2S9ZY21; go_process="biological_process|0008150","cellular process|0009987","metabolic process|0008152","cellular metabolic process|0044237","organic substance metabolic process|0071704","primary metabolic process|0044238","small molecule metabolic process|0044281","phosphorus metabolic process|0006793","phosphate-containing compound metabolic process|0006796","catabolic process|0009056","organophosphate metabolic process|0019637","organic substance catabolic process|1901575","carbohydrate metabolic process|0005975","cellular carbohydrate metabolic process|0044262","organic hydroxy compound metabolic process|1901615","small molecule catabolic process|0044282","dephosphorylation|0016311","alcohol metabolic process|0006066","organic hydroxy compound catabolic process|1901616","alcohol catabolic process|0046164","polyol metabolic process|0019751","organophosphate catabolic process|0046434","polyol catabolic process|0046174","inositol phosphate metabolic process|0043647","phosphorylated carbohydrate dephosphorylation|0046838","inositol phosphate dephosphorylation|0046855","inositol phosphate catabolic process|0071545","sulfur compound metabolic process|0006790","lipid metabolic process|0006629","phosphorylation|0016310","cellular lipid metabolic process|0044255","phospholipid metabolic process|0006644","phosphatidylinositol metabolic process|0046488","glycerophospholipid metabolic process|0006650","glycerolipid metabolic process|0046486","lipid modification|0030258","lipid phosphorylation|0046834","phosphatidylinositol phosphate biosynthetic process|0046854","biological regulation|0065007","regulation of biological process|0050789","regulation of cellular process|0050794","signal transduction|0007165";go_function="molecular_function|0003674","binding|0005488","catalytic activity|0003824","ion binding|0043167","metal ion binding|0046872","cation binding|0043169","hydrolase activity|0016787","hydrolase activity, acting on ester bonds|0016788","phosphoric ester hydrolase activity|0042578","phosphatase activity|0016791","nucleotidase activity|0008252","inositol phosphate phosphatase activity|0052745","protein binding|0005515";go_component="cellular_component|0005575","cellular anatomical entity|0110165","membrane-bounded organelle|0043227","organelle|0043226","intracellular organelle|0043229","intracellular membrane-bounded organelle|0043231"; ec_number=3.1.3.7
JABGON010000248.1	AUGUSTUS	exon	21149	21281	.	+	.	ID=g9612.t1.e1;Parent=g9612.t1
JABGON010000248.1	AUGUSTUS	CDS	21582	22063	1	+	2	ID=g9612.t1.c;Parent=g9612.t1
JABGON010000248.1	AUGUSTUS	exon	21582	22063	.	+	.	ID=g9612.t1.e2;Parent=g9612.t1
JABGON010000248.1	AUGUSTUS	CDS	22163	22417	1	+	0	ID=g9612.t1.c;Parent=g9612.t1
JABGON010000248.1	AUGUSTUS	exon	22163	22417	.	+	.	ID=g9612.t1.e3;Parent=g9612.t1
JABGON010000248.1	AUGUSTUS	CDS	22570	22758	1	+	0	ID=g9612.t1.c;Parent=g9612.t1
JABGON010000248.1	AUGUSTUS	exon	22570	22758	.	+	.	ID=g9612.t1.e4;Parent=g9612.t1
JABGON010000248.1	AUGUSTUS	stop_codon	22756	22758	.	+	0	ID=g9612.t1.stp;Parent=g9612.t1
JABGON010000248.1	AUGUSTUS	gene	22981	24425	.	+	.	ID=g9613
JABGON010000248.1	AUGUSTUS	mRNA	22981	24425	1	+	.	ID=g9613.t1;Parent=g9613
JABGON010000248.1	AUGUSTUS	start_codon	22981	22983	.	+	0	ID=g9613.t1.srt;Parent=g9613.t1
JABGON010000248.1	AUGUSTUS	CDS	22981	23234	1	+	0	ID=g9613.t1.c;Parent=g9613.t1; product="Palmitoyltransferase"; Dbxref=UniProtKB/TrEMBL:A0A0K3CNQ8; go_component="cellular_component|0005575","cellular anatomical entity|0110165"
JABGON010000248.1	AUGUSTUS	exon	22981	23234	.	+	.	ID=g9613.t1.e1;Parent=g9613.t1
JABGON010000248.1	AUGUSTUS	CDS	23297	24425	1	+	1	ID=g9613.t1.c;Parent=g9613.t1
JABGON010000248.1	AUGUSTUS	exon	23297	24425	.	+	.	ID=g9613.t1.e2;Parent=g9613.t1
JABGON010000248.1	AUGUSTUS	stop_codon	24423	24425	.	+	0	ID=g9613.t1.stp;Parent=g9613.t1
JABGON010000248.1	AUGUSTUS	gene	24937	25888	.	-	.	ID=g9614
JABGON010000248.1	AUGUSTUS	mRNA	24937	25888	1	-	.	ID=g9614.t1;Parent=g9614
JABGON010000248.1	AUGUSTUS	stop_codon	24937	24939	.	-	0	ID=g9614.t1.stp;Parent=g9614.t1
JABGON010000248.1	AUGUSTUS	CDS	24937	25004	1	-	2	ID=g9614.t1.c;Parent=g9614.t1; product="hypothetical protein"; Dbxref=UniProtKB/TrEMBL:A0A2S9ZY19; go_process="biological_process|0008150";go_component="cellular anatomical entity|0110165","cellular_component|0005575","organelle|0043226","intracellular organelle|0043229"
JABGON010000248.1	AUGUSTUS	exon	24937	25004	.	-	.	ID=g9614.t1.e1;Parent=g9614.t1
JABGON010000248.1	AUGUSTUS	CDS	25066	25888	1	-	0	ID=g9614.t1.c;Parent=g9614.t1
JABGON010000248.1	AUGUSTUS	exon	25066	25888	.	-	.	ID=g9614.t1.e2;Parent=g9614.t1
JABGON010000248.1	AUGUSTUS	start_codon	25886	25888	.	-	0	ID=g9614.t1.srt;Parent=g9614.t1
JABGON010000248.1	AUGUSTUS	gene	26777	28570	.	+	.	ID=g9615
JABGON010000248.1	AUGUSTUS	mRNA	26777	28570	1	+	.	ID=g9615.t1;Parent=g9615
JABGON010000248.1	AUGUSTUS	start_codon	26777	26779	.	+	0	ID=g9615.t1.srt;Parent=g9615.t1
JABGON010000248.1	AUGUSTUS	CDS	26777	26857	1	+	0	ID=g9615.t1.c;Parent=g9615.t1; product="hypothetical protein"; Dbxref=UniProtKB/TrEMBL:A0A0K3CPK2; go_function="molecular_function|0003674","binding|0005488"
JABGON010000248.1	AUGUSTUS	exon	26777	26857	.	+	.	ID=g9615.t1.e1;Parent=g9615.t1
JABGON010000248.1	AUGUSTUS	CDS	26915	27784	1	+	0	ID=g9615.t1.c;Parent=g9615.t1
JABGON010000248.1	AUGUSTUS	exon	26915	27784	.	+	.	ID=g9615.t1.e2;Parent=g9615.t1
JABGON010000248.1	AUGUSTUS	CDS	27839	28570	1	+	0	ID=g9615.t1.c;Parent=g9615.t1
JABGON010000248.1	AUGUSTUS	exon	27839	28570	.	+	.	ID=g9615.t1.e3;Parent=g9615.t1
JABGON010000248.1	AUGUSTUS	stop_codon	28568	28570	.	+	0	ID=g9615.t1.stp;Parent=g9615.t1
JABGON010000248.1	AUGUSTUS	gene	28892	31255	.	-	.	ID=g9616
JABGON010000248.1	AUGUSTUS	mRNA	28892	31255	1	-	.	ID=g9616.t1;Parent=g9616
JABGON010000248.1	AUGUSTUS	stop_codon	28892	28894	.	-	0	ID=g9616.t1.stp;Parent=g9616.t1
JABGON010000248.1	AUGUSTUS	CDS	28892	28936	1	-	0	ID=g9616.t1.c;Parent=g9616.t1; product="Cullin"; Dbxref=UniProtKB/TrEMBL:A0A2S9ZY05; go_function="molecular_function|0003674","binding|0005488","protein binding|0005515"
JABGON010000248.1	AUGUSTUS	exon	28892	28936	.	-	.	ID=g9616.t1.e1;Parent=g9616.t1
JABGON010000248.1	AUGUSTUS	CDS	29001	29024	1	-	0	ID=g9616.t1.c;Parent=g9616.t1
JABGON010000248.1	AUGUSTUS	exon	29001	29024	.	-	.	ID=g9616.t1.e2;Parent=g9616.t1
JABGON010000248.1	AUGUSTUS	CDS	29156	29197	1	-	0	ID=g9616.t1.c;Parent=g9616.t1
JABGON010000248.1	AUGUSTUS	exon	29156	29197	.	-	.	ID=g9616.t1.e3;Parent=g9616.t1
JABGON010000248.1	AUGUSTUS	CDS	29351	29703	1	-	2	ID=g9616.t1.c;Parent=g9616.t1
JABGON010000248.1	AUGUSTUS	exon	29351	29703	.	-	.	ID=g9616.t1.e4;Parent=g9616.t1
JABGON010000248.1	AUGUSTUS	CDS	29758	29837	1	-	1	ID=g9616.t1.c;Parent=g9616.t1
JABGON010000248.1	AUGUSTUS	exon	29758	29837	.	-	.	ID=g9616.t1.e5;Parent=g9616.t1
JABGON010000248.1	AUGUSTUS	CDS	29893	29985	1	-	1	ID=g9616.t1.c;Parent=g9616.t1
JABGON010000248.1	AUGUSTUS	exon	29893	29985	.	-	.	ID=g9616.t1.e6;Parent=g9616.t1
JABGON010000248.1	AUGUSTUS	CDS	30050	30189	1	-	0	ID=g9616.t1.c;Parent=g9616.t1
JABGON010000248.1	AUGUSTUS	exon	30050	30189	.	-	.	ID=g9616.t1.e7;Parent=g9616.t1
JABGON010000248.1	AUGUSTUS	CDS	30326	30424	1	-	0	ID=g9616.t1.c;Parent=g9616.t1
JABGON010000248.1	AUGUSTUS	exon	30326	30424	.	-	.	ID=g9616.t1.e8;Parent=g9616.t1
JABGON010000248.1	AUGUSTUS	CDS	30524	30640	1	-	0	ID=g9616.t1.c;Parent=g9616.t1
JABGON010000248.1	AUGUSTUS	exon	30524	30640	.	-	.	ID=g9616.t1.e9;Parent=g9616.t1
JABGON010000248.1	AUGUSTUS	CDS	30709	30933	1	-	0	ID=g9616.t1.c;Parent=g9616.t1
JABGON010000248.1	AUGUSTUS	exon	30709	30933	.	-	.	ID=g9616.t1.e10;Parent=g9616.t1
JABGON010000248.1	AUGUSTUS	CDS	31052	31255	1	-	0	ID=g9616.t1.c;Parent=g9616.t1
JABGON010000248.1	AUGUSTUS	exon	31052	31255	.	-	.	ID=g9616.t1.e11;Parent=g9616.t1
JABGON010000248.1	AUGUSTUS	start_codon	31253	31255	.	-	0	ID=g9616.t1.srt;Parent=g9616.t1
JABGON010000248.1	AUGUSTUS	gene	32186	34474	.	-	.	ID=g9617
JABGON010000248.1	AUGUSTUS	mRNA	32186	34474	1	-	.	ID=g9617.t1;Parent=g9617
JABGON010000248.1	AUGUSTUS	stop_codon	32186	32188	.	-	0	ID=g9617.t1.stp;Parent=g9617.t1
JABGON010000248.1	AUGUSTUS	CDS	32186	34113	1	-	2	ID=g9617.t1.c;Parent=g9617.t1; product="hypothetical protein"; Dbxref=UniProtKB/TrEMBL:A0A2S9ZXZ2; go_function="molecular_function|0003674","binding|0005488";go_component="cellular_component|0005575","cellular anatomical entity|0110165"
JABGON010000248.1	AUGUSTUS	exon	32186	34113	.	-	.	ID=g9617.t1.e1;Parent=g9617.t1
JABGON010000248.1	AUGUSTUS	CDS	34189	34474	1	-	0	ID=g9617.t1.c;Parent=g9617.t1
JABGON010000248.1	AUGUSTUS	exon	34189	34474	.	-	.	ID=g9617.t1.e2;Parent=g9617.t1
JABGON010000248.1	AUGUSTUS	start_codon	34472	34474	.	-	0	ID=g9617.t1.srt;Parent=g9617.t1
JABGON010000248.1	AUGUSTUS	gene	35060	36114	.	+	.	ID=g9618
JABGON010000248.1	AUGUSTUS	mRNA	35060	36114	1	+	.	ID=g9618.t1;Parent=g9618
JABGON010000248.1	AUGUSTUS	start_codon	35060	35062	.	+	0	ID=g9618.t1.srt;Parent=g9618.t1
JABGON010000248.1	AUGUSTUS	CDS	35060	35426	1	+	0	ID=g9618.t1.c;Parent=g9618.t1; product="Proteophosphoglycan ppg4"; Dbxref=UniProtKB/TrEMBL:A0A2S9ZY17; go_process="biological_process|0008150","biological regulation|0065007","regulation of biological process|0050789","regulation of cellular process|0050794","regulation of nitrogen compound metabolic process|0051171","regulation of primary metabolic process|0080090","regulation of macromolecule metabolic process|0060255","regulation of cellular metabolic process|0031323","regulation of cellular biosynthetic process|0031326","regulation of metabolic process|0019222","regulation of biosynthetic process|0009889","regulation of cellular macromolecule biosynthetic process|2000112","regulation of macromolecule biosynthetic process|0010556","regulation of gene expression|0010468","regulation of RNA metabolic process|0051252","regulation of RNA biosynthetic process|2001141","regulation of nucleic acid-templated transcription|1903506","regulation of DNA-templated transcription|0006355","regulation of nucleobase-containing compound metabolic process|0019219","regulation of transcription by RNA polymerase II|0006357","developmental process|0032502","anatomical structure development|0048856","multicellular organismal process|0032501","positive regulation of biological process|0048518","positive regulation of cellular process|0048522","positive regulation of metabolic process|0009893","multicellular organism development|0007275","positive regulation of biosynthetic process|0009891","positive regulation of cellular metabolic process|0031325","positive regulation of macromolecule metabolic process|0010604";go_function="molecular_function|0003674","transcription coregulator activity|0003712","transcription regulator activity|0140110","transcription coactivator activity|0003713";go_component="cellular_component|0005575","protein-containing complex|0032991","cellular anatomical entity|0110165","transcription regulator complex|0005667","transcription regulator complex|0044798","RNA polymerase II transcription regulator complex|0090575","mediator complex|0016592","core mediator complex|0070847","intracellular organelle|0043229","intracellular membrane-bounded organelle|0043231","membrane-bounded organelle|0043227","organelle|0043226","nucleus|0005634"
JABGON010000248.1	AUGUSTUS	exon	35060	35426	.	+	.	ID=g9618.t1.e1;Parent=g9618.t1
JABGON010000248.1	AUGUSTUS	CDS	35509	35726	1	+	2	ID=g9618.t1.c;Parent=g9618.t1
JABGON010000248.1	AUGUSTUS	exon	35509	35726	.	+	.	ID=g9618.t1.e2;Parent=g9618.t1
JABGON010000248.1	AUGUSTUS	CDS	35791	35864	1	+	0	ID=g9618.t1.c;Parent=g9618.t1
JABGON010000248.1	AUGUSTUS	exon	35791	35864	.	+	.	ID=g9618.t1.e3;Parent=g9618.t1
JABGON010000248.1	AUGUSTUS	CDS	35928	36114	1	+	1	ID=g9618.t1.c;Parent=g9618.t1
JABGON010000248.1	AUGUSTUS	exon	35928	36114	.	+	.	ID=g9618.t1.e4;Parent=g9618.t1
JABGON010000248.1	AUGUSTUS	stop_codon	36112	36114	.	+	0	ID=g9618.t1.stp;Parent=g9618.t1
JABGON010000248.1	AUGUSTUS	gene	36323	38875	.	-	.	ID=g9619
JABGON010000248.1	AUGUSTUS	mRNA	36323	38875	1	-	.	ID=g9619.t1;Parent=g9619
JABGON010000248.1	AUGUSTUS	stop_codon	36323	36325	.	-	0	ID=g9619.t1.stp;Parent=g9619.t1
JABGON010000248.1	AUGUSTUS	CDS	36323	37174	1	-	0	ID=g9619.t1.c;Parent=g9619.t1; product="20S proteasome subunit beta 6"; Dbxref=UniProtKB/TrEMBL:A0A2S9ZXZ9; go_component="cellular_component|0005575"
JABGON010000248.1	AUGUSTUS	exon	36323	37174	.	-	.	ID=g9619.t1.e1;Parent=g9619.t1
JABGON010000248.1	AUGUSTUS	CDS	37231	37720	1	-	1	ID=g9619.t1.c;Parent=g9619.t1
JABGON010000248.1	AUGUSTUS	exon	37231	37720	.	-	.	ID=g9619.t1.e2;Parent=g9619.t1
JABGON010000248.1	AUGUSTUS	CDS	37780	38001	1	-	1	ID=g9619.t1.c;Parent=g9619.t1
JABGON010000248.1	AUGUSTUS	exon	37780	38001	.	-	.	ID=g9619.t1.e3;Parent=g9619.t1
JABGON010000248.1	AUGUSTUS	CDS	38102	38305	1	-	1	ID=g9619.t1.c;Parent=g9619.t1
JABGON010000248.1	AUGUSTUS	exon	38102	38305	.	-	.	ID=g9619.t1.e4;Parent=g9619.t1
JABGON010000248.1	AUGUSTUS	CDS	38364	38443	1	-	0	ID=g9619.t1.c;Parent=g9619.t1
JABGON010000248.1	AUGUSTUS	exon	38364	38443	.	-	.	ID=g9619.t1.e5;Parent=g9619.t1
JABGON010000248.1	AUGUSTUS	CDS	38500	38634	1	-	0	ID=g9619.t1.c;Parent=g9619.t1
JABGON010000248.1	AUGUSTUS	exon	38500	38634	.	-	.	ID=g9619.t1.e6;Parent=g9619.t1
JABGON010000248.1	AUGUSTUS	CDS	38699	38875	1	-	0	ID=g9619.t1.c;Parent=g9619.t1
JABGON010000248.1	AUGUSTUS	exon	38699	38875	.	-	.	ID=g9619.t1.e7;Parent=g9619.t1
JABGON010000248.1	AUGUSTUS	start_codon	38873	38875	.	-	0	ID=g9619.t1.srt;Parent=g9619.t1
JABGON010000248.1	AUGUSTUS	gene	39558	41886	.	+	.	ID=g9620
JABGON010000248.1	AUGUSTUS	mRNA	39558	41886	1	+	.	ID=g9620.t1;Parent=g9620
JABGON010000248.1	AUGUSTUS	start_codon	39558	39560	.	+	0	ID=g9620.t1.srt;Parent=g9620.t1
JABGON010000248.1	AUGUSTUS	CDS	39558	39800	1	+	0	ID=g9620.t1.c;Parent=g9620.t1; product="hypothetical protein"; go_process="cellular process|0009987","biological_process|0008150","cellular metabolic process|0044237","metabolic process|0008152","primary metabolic process|0044238","organic substance metabolic process|0071704","nitrogen compound metabolic process|0006807","macromolecule modification|0043412","organonitrogen compound metabolic process|1901564","macromolecule metabolic process|0043170","protein modification process|0006464","protein modification process|0036211","cellular macromolecule metabolic process|0044260","protein metabolic process|0044267","protein metabolic process|0019538","cellular component organization|0016043","cellular component organization or biogenesis|0071840","cellular component assembly|0022607","protein-containing complex organization|0043933","protein-containing complex assembly|0065003","proteolysis|0006508";go_function="molecular_function|0003674","binding|0005488","protein binding|0005515","catalytic activity|0003824","catalytic activity, acting on a protein|0140096","ion binding|0043167","hydrolase activity|0016787","cytoskeletal protein binding|0008092","anion binding|0043168","carbohydrate derivative binding|0097367","tubulin binding|0015631","lipid binding|0008289","phospholipid binding|0005543";go_component="cellular_component|0005575","cellular anatomical entity|0110165","protein-containing complex|0032991","membrane-bounded organelle|0043227","intracellular membrane-bounded organelle|0043231","intracellular organelle|0043229","organelle|0043226","membrane protein complex|0098796","catalytic complex|1902494","endoplasmic reticulum|0005783","mitochondrion|0005739","membrane|0016021","obsolete intrinsic component of membrane|0031224","cytosol|0005829"
JABGON010000248.1	AUGUSTUS	exon	39558	39800	.	+	.	ID=g9620.t1.e1;Parent=g9620.t1
JABGON010000248.1	AUGUSTUS	CDS	39860	39954	1	+	0	ID=g9620.t1.c;Parent=g9620.t1
JABGON010000248.1	AUGUSTUS	exon	39860	39954	.	+	.	ID=g9620.t1.e2;Parent=g9620.t1
JABGON010000248.1	AUGUSTUS	CDS	40012	40099	1	+	1	ID=g9620.t1.c;Parent=g9620.t1
JABGON010000248.1	AUGUSTUS	exon	40012	40099	.	+	.	ID=g9620.t1.e3;Parent=g9620.t1
JABGON010000248.1	AUGUSTUS	CDS	40156	40327	1	+	0	ID=g9620.t1.c;Parent=g9620.t1
JABGON010000248.1	AUGUSTUS	exon	40156	40327	.	+	.	ID=g9620.t1.e4;Parent=g9620.t1
JABGON010000248.1	AUGUSTUS	CDS	40386	40487	1	+	2	ID=g9620.t1.c;Parent=g9620.t1
JABGON010000248.1	AUGUSTUS	exon	40386	40487	.	+	.	ID=g9620.t1.e5;Parent=g9620.t1
JABGON010000248.1	AUGUSTUS	CDS	40539	40640	1	+	2	ID=g9620.t1.c;Parent=g9620.t1
JABGON010000248.1	AUGUSTUS	exon	40539	40640	.	+	.	ID=g9620.t1.e6;Parent=g9620.t1
JABGON010000248.1	AUGUSTUS	CDS	40695	41004	1	+	2	ID=g9620.t1.c;Parent=g9620.t1
JABGON010000248.1	AUGUSTUS	exon	40695	41004	.	+	.	ID=g9620.t1.e7;Parent=g9620.t1
JABGON010000248.1	AUGUSTUS	CDS	41059	41368	1	+	1	ID=g9620.t1.c;Parent=g9620.t1
JABGON010000248.1	AUGUSTUS	exon	41059	41368	.	+	.	ID=g9620.t1.e8;Parent=g9620.t1
JABGON010000248.1	AUGUSTUS	CDS	41425	41743	1	+	0	ID=g9620.t1.c;Parent=g9620.t1
JABGON010000248.1	AUGUSTUS	exon	41425	41743	.	+	.	ID=g9620.t1.e9;Parent=g9620.t1
JABGON010000248.1	AUGUSTUS	CDS	41795	41886	1	+	2	ID=g9620.t1.c;Parent=g9620.t1
JABGON010000248.1	AUGUSTUS	exon	41795	41886	.	+	.	ID=g9620.t1.e10;Parent=g9620.t1
JABGON010000248.1	AUGUSTUS	stop_codon	41884	41886	.	+	0	ID=g9620.t1.stp;Parent=g9620.t1
JABGON010000248.1	GeneMark.hmm3	mRNA	39558	41886	.	+	.	ID=g9620.t2;Parent=g9620
JABGON010000248.1	GeneMark.hmm3	start_codon	39558	39560	.	+	0	ID=g9620.t2.srt;Parent=g9620.t2
JABGON010000248.1	GeneMark.hmm3	CDS	39558	39800	.	+	0	ID=g9620.t2.c;Parent=g9620.t2; product="hypothetical protein"; go_process="cellular process|0009987","biological_process|0008150","cellular metabolic process|0044237","metabolic process|0008152","primary metabolic process|0044238","organic substance metabolic process|0071704","nitrogen compound metabolic process|0006807","macromolecule modification|0043412","organonitrogen compound metabolic process|1901564","macromolecule metabolic process|0043170","protein modification process|0006464","protein modification process|0036211","cellular macromolecule metabolic process|0044260","protein metabolic process|0044267","protein metabolic process|0019538","cellular component organization|0016043","cellular component organization or biogenesis|0071840","cellular component assembly|0022607","protein-containing complex organization|0043933","protein-containing complex assembly|0065003","proteolysis|0006508";go_function="molecular_function|0003674","binding|0005488","protein binding|0005515","catalytic activity|0003824","catalytic activity, acting on a protein|0140096","ion binding|0043167","hydrolase activity|0016787","cytoskeletal protein binding|0008092","anion binding|0043168","carbohydrate derivative binding|0097367","tubulin binding|0015631","lipid binding|0008289","phospholipid binding|0005543";go_component="cellular_component|0005575","cellular anatomical entity|0110165","protein-containing complex|0032991","membrane-bounded organelle|0043227","intracellular membrane-bounded organelle|0043231","intracellular organelle|0043229","organelle|0043226","membrane protein complex|0098796","catalytic complex|1902494","endoplasmic reticulum|0005783","mitochondrion|0005739","membrane|0016021","obsolete intrinsic component of membrane|0031224","cytosol|0005829"
JABGON010000248.1	GeneMark.hmm3	exon	39558	39800	.	+	0	ID=g9620.t2.e1;Parent=g9620.t2
JABGON010000248.1	GeneMark.hmm3	mRNA	39558	41886	.	+	.	ID=g9620.t2;Parent=g9620
JABGON010000248.1	GeneMark.hmm3	CDS	39860	39954	.	+	0	ID=g9620.t2.c;Parent=g9620.t2; product="hypothetical protein"; go_process="cellular process|0009987","biological_process|0008150","cellular metabolic process|0044237","metabolic process|0008152","primary metabolic process|0044238","organic substance metabolic process|0071704","nitrogen compound metabolic process|0006807","macromolecule modification|0043412","organonitrogen compound metabolic process|1901564","macromolecule metabolic process|0043170","protein modification process|0006464","protein modification process|0036211","cellular macromolecule metabolic process|0044260","protein metabolic process|0044267","protein metabolic process|0019538","cellular component organization|0016043","cellular component organization or biogenesis|0071840","cellular component assembly|0022607","protein-containing complex organization|0043933","protein-containing complex assembly|0065003","proteolysis|0006508";go_function="molecular_function|0003674","binding|0005488","protein binding|0005515","catalytic activity|0003824","catalytic activity, acting on a protein|0140096","ion binding|0043167","hydrolase activity|0016787","cytoskeletal protein binding|0008092","anion binding|0043168","carbohydrate derivative binding|0097367","tubulin binding|0015631","lipid binding|0008289","phospholipid binding|0005543";go_component="cellular_component|0005575","cellular anatomical entity|0110165","protein-containing complex|0032991","membrane-bounded organelle|0043227","intracellular membrane-bounded organelle|0043231","intracellular organelle|0043229","organelle|0043226","membrane protein complex|0098796","catalytic complex|1902494","endoplasmic reticulum|0005783","mitochondrion|0005739","membrane|0016021","obsolete intrinsic component of membrane|0031224","cytosol|0005829"
JABGON010000248.1	GeneMark.hmm3	exon	39860	39954	.	+	0	ID=g9620.t2.e1;Parent=g9620.t2
JABGON010000248.1	GeneMark.hmm3	CDS	40012	40099	.	+	1	ID=g9620.t2.c;Parent=g9620.t2
JABGON010000248.1	GeneMark.hmm3	exon	40012	40099	.	+	1	ID=g9620.t2.e2;Parent=g9620.t2
JABGON010000248.1	GeneMark.hmm3	CDS	40156	40327	.	+	0	ID=g9620.t2.c;Parent=g9620.t2
JABGON010000248.1	GeneMark.hmm3	exon	40156	40327	.	+	0	ID=g9620.t2.e3;Parent=g9620.t2
JABGON010000248.1	GeneMark.hmm3	CDS	40386	40487	.	+	2	ID=g9620.t2.c;Parent=g9620.t2
JABGON010000248.1	GeneMark.hmm3	exon	40386	40487	.	+	2	ID=g9620.t2.e4;Parent=g9620.t2
JABGON010000248.1	GeneMark.hmm3	CDS	40539	40640	.	+	2	ID=g9620.t2.c;Parent=g9620.t2
JABGON010000248.1	GeneMark.hmm3	exon	40539	40640	.	+	2	ID=g9620.t2.e5;Parent=g9620.t2
JABGON010000248.1	GeneMark.hmm3	CDS	40695	41004	.	+	2	ID=g9620.t2.c;Parent=g9620.t2
JABGON010000248.1	GeneMark.hmm3	exon	40695	41004	.	+	2	ID=g9620.t2.e6;Parent=g9620.t2
JABGON010000248.1	GeneMark.hmm3	CDS	41059	41368	.	+	1	ID=g9620.t2.c;Parent=g9620.t2
JABGON010000248.1	GeneMark.hmm3	exon	41059	41368	.	+	1	ID=g9620.t2.e7;Parent=g9620.t2
JABGON010000248.1	GeneMark.hmm3	CDS	41425	41886	.	+	0	ID=g9620.t2.c;Parent=g9620.t2
JABGON010000248.1	GeneMark.hmm3	exon	41425	41886	.	+	0	ID=g9620.t2.e8;Parent=g9620.t2
JABGON010000248.1	GeneMark.hmm3	stop_codon	41884	41886	.	+	0	ID=g9620.t2.stp;Parent=g9620.t2
JABGON010000248.1	AUGUSTUS	gene	41972	42624	.	+	.	ID=g9621
JABGON010000248.1	AUGUSTUS	mRNA	41972	42624	1	+	.	ID=g9621.t1;Parent=g9621
JABGON010000248.1	AUGUSTUS	start_codon	41972	41974	.	+	0	ID=g9621.t1.srt;Parent=g9621.t1
JABGON010000248.1	AUGUSTUS	CDS	41972	42043	1	+	0	ID=g9621.t1.c;Parent=g9621.t1; product="Proteophosphoglycan ppg4"; Dbxref=UniProtKB/TrEMBL:A0A0K3CPJ6; go_function="molecular_function|0003674","binding|0005488","transmembrane transporter activity|0022857","transporter activity|0005215";go_component="cellular anatomical entity|0110165","cellular_component|0005575"
JABGON010000248.1	AUGUSTUS	exon	41972	42043	.	+	.	ID=g9621.t1.e1;Parent=g9621.t1
JABGON010000248.1	AUGUSTUS	CDS	42112	42257	1	+	0	ID=g9621.t1.c;Parent=g9621.t1
JABGON010000248.1	AUGUSTUS	exon	42112	42257	.	+	.	ID=g9621.t1.e2;Parent=g9621.t1
JABGON010000248.1	AUGUSTUS	CDS	42326	42466	1	+	1	ID=g9621.t1.c;Parent=g9621.t1
JABGON010000248.1	AUGUSTUS	exon	42326	42466	.	+	.	ID=g9621.t1.e3;Parent=g9621.t1
JABGON010000248.1	AUGUSTUS	CDS	42540	42624	1	+	1	ID=g9621.t1.c;Parent=g9621.t1
JABGON010000248.1	AUGUSTUS	exon	42540	42624	.	+	.	ID=g9621.t1.e4;Parent=g9621.t1
JABGON010000248.1	AUGUSTUS	stop_codon	42622	42624	.	+	0	ID=g9621.t1.stp;Parent=g9621.t1
JABGON010000248.1	AUGUSTUS	gene	42748	44031	.	-	.	ID=g9622
JABGON010000248.1	AUGUSTUS	mRNA	42748	43935	1	-	.	ID=g9622.t1;Parent=g9622
JABGON010000248.1	AUGUSTUS	stop_codon	42748	42750	.	-	0	ID=g9622.t1.stp;Parent=g9622.t1
JABGON010000248.1	AUGUSTUS	CDS	42748	42902	1	-	2	ID=g9622.t1.c;Parent=g9622.t1; product="NRDE protein-domain containing protein"; Dbxref=UniProtKB/TrEMBL:A0A2S9ZY32; go_process="biological_process|0008150","cellular process|0009987","biological regulation|0065007","regulation of biological process|0050789","regulation of cellular process|0050794","developmental process|0032502","positive regulation of biological process|0048518","negative regulation of biological process|0048519","cellular developmental process|0048869","negative regulation of cellular process|0048523","regulation of metabolic process|0019222","positive regulation of cellular process|0048522","cell differentiation|0030154","regulation of cellular metabolic process|0031323","regulation of biosynthetic process|0009889","regulation of cellular biosynthetic process|0031326","regulation of primary metabolic process|0080090","regulation of gene expression|0010468","regulation of macromolecule metabolic process|0060255","positive regulation of metabolic process|0009893","regulation of macromolecule biosynthetic process|0010556","regulation of nitrogen compound metabolic process|0051171","regulation of cellular macromolecule biosynthetic process|2000112","negative regulation of metabolic process|0009892","regulation of nucleobase-containing compound metabolic process|0019219","negative regulation of cellular metabolic process|0031324","regulation of RNA metabolic process|0051252","regulation of DNA-templated transcription|0006355","negative regulation of biosynthetic process|0009890","regulation of nucleic acid-templated transcription|1903506","negative regulation of cellular biosynthetic process|0031327","regulation of RNA biosynthetic process|2001141","positive regulation of cellular metabolic process|0031325","positive regulation of macromolecule metabolic process|0010604","negative regulation of macromolecule metabolic process|0010605","negative regulation of nitrogen compound metabolic process|0051172","positive regulation of biosynthetic process|0009891","negative regulation of macromolecule biosynthetic process|0010558","negative regulation of nucleobase-containing compound metabolic process|0045934","positive regulation of gene expression|0010628","positive regulation of nitrogen compound metabolic process|0051173","positive regulation of cellular biosynthetic process|0031328","positive regulation of nucleobase-containing compound metabolic process|0045935","negative regulation of RNA metabolic process|0051253","neuron differentiation|0030182","positive regulation of macromolecule biosynthetic process|0010557","negative regulation of nucleic acid-templated transcription|1903507","negative regulation of RNA biosynthetic process|1902679","positive regulation of DNA-templated transcription|0045893","positive regulation of nucleic acid-templated transcription|1903508","positive regulation of RNA biosynthetic process|1902680","positive regulation of RNA metabolic process|0051254";go_function="molecular_function|0003674","binding|0005488","protein binding|0005515","identical protein binding|0042802","transcription factor binding|0008134","RNA polymerase II-specific DNA-binding transcription factor binding|0061629","DNA-binding transcription factor binding|0140297","catalytic activity|0003824","hydrolase activity|0016787","hydrolase activity, acting on carbon-nitrogen (but not peptide) bonds|0016810";go_component="cellular_component|0005575","cellular anatomical entity|0110165","intracellular membrane-bounded organelle|0043231","membrane-bounded organelle|0043227","organelle|0043226","intracellular organelle|0043229","mitochondrion|0005739","cytoplasm|0005737","nucleus|0005634"
JABGON010000248.1	AUGUSTUS	exon	42748	42902	.	-	.	ID=g9622.t1.e1;Parent=g9622.t1
JABGON010000248.1	AUGUSTUS	CDS	42965	43135	1	-	2	ID=g9622.t1.c;Parent=g9622.t1
JABGON010000248.1	AUGUSTUS	exon	42965	43135	.	-	.	ID=g9622.t1.e2;Parent=g9622.t1
JABGON010000248.1	AUGUSTUS	CDS	43196	43630	1	-	2	ID=g9622.t1.c;Parent=g9622.t1
JABGON010000248.1	AUGUSTUS	exon	43196	43630	.	-	.	ID=g9622.t1.e3;Parent=g9622.t1
JABGON010000248.1	AUGUSTUS	CDS	43767	43935	1	-	0	ID=g9622.t1.c;Parent=g9622.t1
JABGON010000248.1	AUGUSTUS	exon	43767	43935	.	-	.	ID=g9622.t1.e4;Parent=g9622.t1
JABGON010000248.1	AUGUSTUS	start_codon	43933	43935	.	-	0	ID=g9622.t1.srt;Parent=g9622.t1
JABGON010000248.1	AUGUSTUS	mRNA	42748	44031	0.94	-	.	ID=g9622.t2;Parent=g9622
JABGON010000248.1	AUGUSTUS	stop_codon	42748	42750	.	-	0	ID=g9622.t2.stp;Parent=g9622.t2
JABGON010000248.1	AUGUSTUS	CDS	42748	42902	1	-	2	ID=g9622.t2.c;Parent=g9622.t2; product="hypothetical protein"; go_process="biological_process|0008150","cellular process|0009987","biological regulation|0065007","regulation of biological process|0050789","regulation of cellular process|0050794","developmental process|0032502","positive regulation of biological process|0048518","negative regulation of biological process|0048519","cellular developmental process|0048869","negative regulation of cellular process|0048523","regulation of metabolic process|0019222","positive regulation of cellular process|0048522","cell differentiation|0030154","regulation of cellular metabolic process|0031323","regulation of biosynthetic process|0009889","regulation of cellular biosynthetic process|0031326","regulation of primary metabolic process|0080090","regulation of gene expression|0010468","regulation of macromolecule metabolic process|0060255","positive regulation of metabolic process|0009893","regulation of macromolecule biosynthetic process|0010556","regulation of nitrogen compound metabolic process|0051171","regulation of cellular macromolecule biosynthetic process|2000112","negative regulation of metabolic process|0009892","regulation of nucleobase-containing compound metabolic process|0019219","negative regulation of cellular metabolic process|0031324","regulation of RNA metabolic process|0051252","regulation of DNA-templated transcription|0006355","negative regulation of biosynthetic process|0009890","regulation of nucleic acid-templated transcription|1903506","negative regulation of cellular biosynthetic process|0031327","regulation of RNA biosynthetic process|2001141","positive regulation of cellular metabolic process|0031325","positive regulation of macromolecule metabolic process|0010604","negative regulation of macromolecule metabolic process|0010605","negative regulation of nitrogen compound metabolic process|0051172","positive regulation of biosynthetic process|0009891","negative regulation of macromolecule biosynthetic process|0010558","negative regulation of nucleobase-containing compound metabolic process|0045934","positive regulation of gene expression|0010628","positive regulation of nitrogen compound metabolic process|0051173","positive regulation of cellular biosynthetic process|0031328","positive regulation of nucleobase-containing compound metabolic process|0045935","negative regulation of RNA metabolic process|0051253","neuron differentiation|0030182","positive regulation of macromolecule biosynthetic process|0010557","negative regulation of nucleic acid-templated transcription|1903507","negative regulation of RNA biosynthetic process|1902679","positive regulation of DNA-templated transcription|0045893","positive regulation of nucleic acid-templated transcription|1903508","positive regulation of RNA biosynthetic process|1902680","positive regulation of RNA metabolic process|0051254";go_function="molecular_function|0003674","binding|0005488","protein binding|0005515","identical protein binding|0042802","transcription factor binding|0008134","RNA polymerase II-specific DNA-binding transcription factor binding|0061629","DNA-binding transcription factor binding|0140297","catalytic activity|0003824","hydrolase activity|0016787","hydrolase activity, acting on carbon-nitrogen (but not peptide) bonds|0016810";go_component="cellular_component|0005575","cellular anatomical entity|0110165","intracellular membrane-bounded organelle|0043231","membrane-bounded organelle|0043227","organelle|0043226","intracellular organelle|0043229","mitochondrion|0005739","cytoplasm|0005737","nucleus|0005634"
JABGON010000248.1	AUGUSTUS	exon	42748	42902	.	-	.	ID=g9622.t2.e1;Parent=g9622.t2
JABGON010000248.1	AUGUSTUS	CDS	42965	43135	1	-	2	ID=g9622.t2.c;Parent=g9622.t2
JABGON010000248.1	AUGUSTUS	exon	42965	43135	.	-	.	ID=g9622.t2.e2;Parent=g9622.t2
JABGON010000248.1	AUGUSTUS	CDS	43196	43630	1	-	2	ID=g9622.t2.c;Parent=g9622.t2
JABGON010000248.1	AUGUSTUS	exon	43196	43630	.	-	.	ID=g9622.t2.e3;Parent=g9622.t2
JABGON010000248.1	AUGUSTUS	CDS	43767	43905	0.94	-	0	ID=g9622.t2.c;Parent=g9622.t2
JABGON010000248.1	AUGUSTUS	exon	43767	43905	.	-	.	ID=g9622.t2.e4;Parent=g9622.t2
JABGON010000248.1	AUGUSTUS	CDS	43969	44031	0.94	-	0	ID=g9622.t2.c;Parent=g9622.t2
JABGON010000248.1	AUGUSTUS	exon	43969	44031	.	-	.	ID=g9622.t2.e5;Parent=g9622.t2
JABGON010000248.1	AUGUSTUS	start_codon	44029	44031	.	-	0	ID=g9622.t2.srt;Parent=g9622.t2
JABGON010000248.1	AUGUSTUS	gene	45570	48255	.	-	.	ID=g9623
JABGON010000248.1	AUGUSTUS	mRNA	45570	48255	1	-	.	ID=g9623.t1;Parent=g9623
JABGON010000248.1	AUGUSTUS	stop_codon	45570	45572	.	-	0	ID=g9623.t1.stp;Parent=g9623.t1
JABGON010000248.1	AUGUSTUS	CDS	45570	45706	1	-	2	ID=g9623.t1.c;Parent=g9623.t1; product="DUF159 domain protein"; Dbxref=UniProtKB/TrEMBL:A0A2S9ZY27; go_process="biological_process|0008150","cellular process|0009987","response to stimulus|0050896","metabolic process|0008152","cellular metabolic process|0044237","cellular response to stimulus|0051716","organic substance metabolic process|0071704","primary metabolic process|0044238","macromolecule metabolic process|0043170","nitrogen compound metabolic process|0006807","cellular macromolecule metabolic process|0044260","response to stress|0006950","organonitrogen compound metabolic process|1901564","protein metabolic process|0019538","macromolecule modification|0043412","protein modification process|0036211","protein metabolic process|0044267","protein modification process|0006464","response to abiotic stimulus|0009628","response to radiation|0009314","obsolete protein-chromophore linkage|0018298","response to light stimulus|0009416","cellular response to stress|0033554","cellular response to DNA damage stimulus|0006974","organic cyclic compound metabolic process|1901360","cellular nitrogen compound metabolic process|0034641","cellular aromatic compound metabolic process|0006725","heterocycle metabolic process|0046483","nucleobase-containing compound metabolic process|0006139","biological regulation|0065007","regulation of biological process|0050789","nucleic acid metabolic process|0090304","response to external stimulus|0009605","DNA repair|0006281","DNA metabolic process|0006259","regulation of cellular process|0050794","multicellular organismal process|0032501","signal transduction|0007165","regulation of metabolic process|0019222","regulation of gene expression|0010468","regulation of macromolecule metabolic process|0060255","rhythmic process|0048511","circadian rhythm|0007623","regulation of multicellular organismal process|0051239","regulation of circadian rhythm|0042752","photoperiodism|0009648","circadian regulation of gene expression|0032922","entrainment of circadian clock|0009649","entrainment of circadian clock by photoperiod|0043153","response to hormone|0009725","response to chemical|0042221","response to oxygen-containing compound|1901700","response to endogenous stimulus|0009719","regulation of cellular metabolic process|0031323","regulation of biological quality|0065008";go_function="molecular_function|0003674","binding|0005488","organic cyclic compound binding|0097159","heterocyclic compound binding|1901363","nucleic acid binding|0003676","DNA binding|0003677","ion binding|0043167","small molecule binding|0036094","anion binding|0043168","nucleoside phosphate binding|1901265","nucleotide binding|0000166","obsolete cofactor binding|0048037","flavin adenine dinucleotide binding|0050660","obsolete coenzyme binding|0050662","FAD binding|0071949","catalytic activity|0003824","catalytic activity, acting on DNA|0140097","lyase activity|0016829","carbon-carbon lyase activity|0016830","protein binding|0005515","molecular transducer activity|0060089","signaling receptor activity|0038023","photoreceptor activity|0009881","carbohydrate derivative binding|0097367","enzyme binding|0019899";go_component="cellular anatomical entity|0110165","intracellular organelle|0043229","membrane-bounded organelle|0043227","intracellular membrane-bounded organelle|0043231","organelle|0043226","cellular_component|0005575","nucleus|0005634","cytoplasm|0005737"; ec_number=4.1.99.3
JABGON010000248.1	AUGUSTUS	exon	45570	45706	.	-	.	ID=g9623.t1.e1;Parent=g9623.t1
JABGON010000248.1	AUGUSTUS	CDS	45767	45839	1	-	0	ID=g9623.t1.c;Parent=g9623.t1
JABGON010000248.1	AUGUSTUS	exon	45767	45839	.	-	.	ID=g9623.t1.e2;Parent=g9623.t1
JABGON010000248.1	AUGUSTUS	CDS	45904	45957	1	-	0	ID=g9623.t1.c;Parent=g9623.t1
JABGON010000248.1	AUGUSTUS	exon	45904	45957	.	-	.	ID=g9623.t1.e3;Parent=g9623.t1
JABGON010000248.1	AUGUSTUS	CDS	46054	46086	1	-	0	ID=g9623.t1.c;Parent=g9623.t1
JABGON010000248.1	AUGUSTUS	exon	46054	46086	.	-	.	ID=g9623.t1.e4;Parent=g9623.t1
JABGON010000248.1	AUGUSTUS	CDS	46190	46252	1	-	0	ID=g9623.t1.c;Parent=g9623.t1
JABGON010000248.1	AUGUSTUS	exon	46190	46252	.	-	.	ID=g9623.t1.e5;Parent=g9623.t1
JABGON010000248.1	AUGUSTUS	CDS	46365	46583	1	-	0	ID=g9623.t1.c;Parent=g9623.t1
JABGON010000248.1	AUGUSTUS	exon	46365	46583	.	-	.	ID=g9623.t1.e6;Parent=g9623.t1
JABGON010000248.1	AUGUSTUS	CDS	46646	46661	1	-	1	ID=g9623.t1.c;Parent=g9623.t1
JABGON010000248.1	AUGUSTUS	exon	46646	46661	.	-	.	ID=g9623.t1.e7;Parent=g9623.t1
JABGON010000248.1	AUGUSTUS	CDS	46719	46850	1	-	1	ID=g9623.t1.c;Parent=g9623.t1
JABGON010000248.1	AUGUSTUS	exon	46719	46850	.	-	.	ID=g9623.t1.e8;Parent=g9623.t1
JABGON010000248.1	AUGUSTUS	CDS	46914	47332	1	-	0	ID=g9623.t1.c;Parent=g9623.t1
JABGON010000248.1	AUGUSTUS	exon	46914	47332	.	-	.	ID=g9623.t1.e9;Parent=g9623.t1
JABGON010000248.1	AUGUSTUS	CDS	47408	47852	1	-	1	ID=g9623.t1.c;Parent=g9623.t1
JABGON010000248.1	AUGUSTUS	exon	47408	47852	.	-	.	ID=g9623.t1.e10;Parent=g9623.t1
JABGON010000248.1	AUGUSTUS	CDS	47909	48255	1	-	0	ID=g9623.t1.c;Parent=g9623.t1
JABGON010000248.1	AUGUSTUS	exon	47909	48255	.	-	.	ID=g9623.t1.e11;Parent=g9623.t1
JABGON010000248.1	AUGUSTUS	start_codon	48253	48255	.	-	0	ID=g9623.t1.srt;Parent=g9623.t1
JABGON010000248.1	AUGUSTUS	gene	48776	50624	.	+	.	ID=g9624
JABGON010000248.1	AUGUSTUS	mRNA	48776	50624	1	+	.	ID=g9624.t1;Parent=g9624
JABGON010000248.1	AUGUSTUS	start_codon	48776	48778	.	+	0	ID=g9624.t1.srt;Parent=g9624.t1
JABGON010000248.1	AUGUSTUS	CDS	48776	48908	1	+	0	ID=g9624.t1.c;Parent=g9624.t1; product="DUF4385 multi-domain protein"; Dbxref=UniProtKB/TrEMBL:A0A0K3CNQ0; go_function="molecular_function|0003674";go_component="cellular anatomical entity|0110165","cellular_component|0005575"
JABGON010000248.1	AUGUSTUS	exon	48776	48908	.	+	.	ID=g9624.t1.e1;Parent=g9624.t1
JABGON010000248.1	AUGUSTUS	CDS	48968	49039	1	+	2	ID=g9624.t1.c;Parent=g9624.t1
JABGON010000248.1	AUGUSTUS	exon	48968	49039	.	+	.	ID=g9624.t1.e2;Parent=g9624.t1
JABGON010000248.1	AUGUSTUS	CDS	49100	49120	1	+	2	ID=g9624.t1.c;Parent=g9624.t1
JABGON010000248.1	AUGUSTUS	exon	49100	49120	.	+	.	ID=g9624.t1.e3;Parent=g9624.t1
JABGON010000248.1	AUGUSTUS	CDS	49184	49329	1	+	2	ID=g9624.t1.c;Parent=g9624.t1
JABGON010000248.1	AUGUSTUS	exon	49184	49329	.	+	.	ID=g9624.t1.e4;Parent=g9624.t1
JABGON010000248.1	AUGUSTUS	CDS	49405	49582	1	+	0	ID=g9624.t1.c;Parent=g9624.t1
JABGON010000248.1	AUGUSTUS	exon	49405	49582	.	+	.	ID=g9624.t1.e5;Parent=g9624.t1
JABGON010000248.1	AUGUSTUS	CDS	49665	49759	1	+	2	ID=g9624.t1.c;Parent=g9624.t1
JABGON010000248.1	AUGUSTUS	exon	49665	49759	.	+	.	ID=g9624.t1.e6;Parent=g9624.t1
JABGON010000248.1	AUGUSTUS	CDS	49826	49933	1	+	0	ID=g9624.t1.c;Parent=g9624.t1
JABGON010000248.1	AUGUSTUS	exon	49826	49933	.	+	.	ID=g9624.t1.e7;Parent=g9624.t1
JABGON010000248.1	AUGUSTUS	CDS	50003	50334	1	+	0	ID=g9624.t1.c;Parent=g9624.t1
JABGON010000248.1	AUGUSTUS	exon	50003	50334	.	+	.	ID=g9624.t1.e8;Parent=g9624.t1
JABGON010000248.1	AUGUSTUS	CDS	50430	50444	1	+	1	ID=g9624.t1.c;Parent=g9624.t1
JABGON010000248.1	AUGUSTUS	exon	50430	50444	.	+	.	ID=g9624.t1.e9;Parent=g9624.t1
JABGON010000248.1	AUGUSTUS	CDS	50549	50624	1	+	1	ID=g9624.t1.c;Parent=g9624.t1
JABGON010000248.1	AUGUSTUS	exon	50549	50624	.	+	.	ID=g9624.t1.e10;Parent=g9624.t1
JABGON010000248.1	AUGUSTUS	stop_codon	50622	50624	.	+	0	ID=g9624.t1.stp;Parent=g9624.t1
JABGON010000248.1	AUGUSTUS	gene	51888	53487	.	+	.	ID=g9625
JABGON010000248.1	AUGUSTUS	mRNA	51888	53487	0.88	+	.	ID=g9625.t1;Parent=g9625
JABGON010000248.1	AUGUSTUS	start_codon	51888	51890	.	+	0	ID=g9625.t1.srt;Parent=g9625.t1
JABGON010000248.1	AUGUSTUS	CDS	51888	51982	0.98	+	0	ID=g9625.t1.c;Parent=g9625.t1; product="hypothetical protein"; go_component="cellular_component|0005575"
JABGON010000248.1	AUGUSTUS	exon	51888	51982	.	+	.	ID=g9625.t1.e1;Parent=g9625.t1
JABGON010000248.1	AUGUSTUS	CDS	52046	52135	1	+	1	ID=g9625.t1.c;Parent=g9625.t1
JABGON010000248.1	AUGUSTUS	exon	52046	52135	.	+	.	ID=g9625.t1.e2;Parent=g9625.t1
JABGON010000248.1	AUGUSTUS	CDS	52273	52486	1	+	1	ID=g9625.t1.c;Parent=g9625.t1
JABGON010000248.1	AUGUSTUS	exon	52273	52486	.	+	.	ID=g9625.t1.e3;Parent=g9625.t1
JABGON010000248.1	AUGUSTUS	CDS	52569	52618	1	+	0	ID=g9625.t1.c;Parent=g9625.t1
JABGON010000248.1	AUGUSTUS	exon	52569	52618	.	+	.	ID=g9625.t1.e4;Parent=g9625.t1
JABGON010000248.1	AUGUSTUS	CDS	52673	52713	1	+	1	ID=g9625.t1.c;Parent=g9625.t1
JABGON010000248.1	AUGUSTUS	exon	52673	52713	.	+	.	ID=g9625.t1.e5;Parent=g9625.t1
JABGON010000248.1	AUGUSTUS	CDS	52770	53037	0.94	+	2	ID=g9625.t1.c;Parent=g9625.t1
JABGON010000248.1	AUGUSTUS	exon	52770	53037	.	+	.	ID=g9625.t1.e6;Parent=g9625.t1
JABGON010000248.1	AUGUSTUS	CDS	53094	53487	0.95	+	1	ID=g9625.t1.c;Parent=g9625.t1
JABGON010000248.1	AUGUSTUS	exon	53094	53487	.	+	.	ID=g9625.t1.e7;Parent=g9625.t1
JABGON010000248.1	AUGUSTUS	stop_codon	53485	53487	.	+	0	ID=g9625.t1.stp;Parent=g9625.t1
JABGON010000248.1	AUGUSTUS	gene	53511	56071	.	-	.	ID=g9626
JABGON010000248.1	AUGUSTUS	mRNA	53511	56071	1	-	.	ID=g9626.t1;Parent=g9626
JABGON010000248.1	AUGUSTUS	stop_codon	53511	53513	.	-	0	ID=g9626.t1.stp;Parent=g9626.t1
JABGON010000248.1	AUGUSTUS	CDS	53511	54151	1	-	2	ID=g9626.t1.c;Parent=g9626.t1; product="mitochondrial intermediate peptidase"; go_process="biological_process|0008150","cellular process|0009987","metabolic process|0008152","cellular metabolic process|0044237","primary metabolic process|0044238","organic substance metabolic process|0071704","macromolecule metabolic process|0043170","nitrogen compound metabolic process|0006807","cellular nitrogen compound metabolic process|0034641","organonitrogen compound metabolic process|1901564","protein metabolic process|0019538","amide metabolic process|0043603","peptide metabolic process|0006518","proteolysis|0006508","cellular macromolecule metabolic process|0044260","protein metabolic process|0044267","protein maturation|0051604","protein processing|0016485","biological regulation|0065007","regulation of biological quality|0065008","homeostatic process|0042592","chemical homeostasis|0048878","cellular homeostasis|0019725","monoatomic ion homeostasis|0050801","inorganic ion homeostasis|0098771","obsolete metal ion homeostasis|0055065","monoatomic cation homeostasis|0055080","intracellular chemical homeostasis|0055082","intracellular monoatomic ion homeostasis|0006873","obsolete intracellular metal ion homeostasis|0006875","intracellular monoatomic cation homeostasis|0030003","obsolete transition metal ion homeostasis|0055076","iron ion homeostasis|0055072","obsolete intracellular transition metal ion homeostasis|0046916","intracellular iron ion homeostasis|0006879";go_function="molecular_function|0003674","binding|0005488","catalytic activity|0003824","ion binding|0043167","metal ion binding|0046872","cation binding|0043169","hydrolase activity|0016787","catalytic activity, acting on a protein|0140096","peptidase activity|0008233","metallopeptidase activity|0008237","peptidase activity|0070011","endopeptidase activity|0004175","metalloendopeptidase activity|0004222";go_component="cellular_component|0005575","cellular anatomical entity|0110165","organelle|0043226","intracellular organelle|0043229","membrane-bounded organelle|0043227","intracellular membrane-bounded organelle|0043231","mitochondrion|0005739","organelle lumen|0043233","intracellular organelle lumen|0070013","membrane-enclosed lumen|0031974","mitochondrial matrix|0005759"; ec_number=3.4.24.59
JABGON010000248.1	AUGUSTUS	exon	53511	54151	.	-	.	ID=g9626.t1.e1;Parent=g9626.t1
JABGON010000248.1	AUGUSTUS	CDS	54208	55462	1	-	0	ID=g9626.t1.c;Parent=g9626.t1
JABGON010000248.1	AUGUSTUS	exon	54208	55462	.	-	.	ID=g9626.t1.e2;Parent=g9626.t1
JABGON010000248.1	AUGUSTUS	CDS	55517	56071	1	-	0	ID=g9626.t1.c;Parent=g9626.t1
JABGON010000248.1	AUGUSTUS	exon	55517	56071	.	-	.	ID=g9626.t1.e3;Parent=g9626.t1
JABGON010000248.1	AUGUSTUS	start_codon	56069	56071	.	-	0	ID=g9626.t1.srt;Parent=g9626.t1
JABGON010000249.1	AUGUSTUS	gene	714	1724	.	+	.	ID=g9627
JABGON010000249.1	AUGUSTUS	mRNA	714	1724	1	+	.	ID=g9627.t1;Parent=g9627
JABGON010000249.1	AUGUSTUS	start_codon	714	716	.	+	0	ID=g9627.t1.srt;Parent=g9627.t1
JABGON010000249.1	AUGUSTUS	CDS	714	731	1	+	0	ID=g9627.t1.c;Parent=g9627.t1; product="hypothetical protein"; Dbxref=UniProtKB/TrEMBL:A0A0K3CBJ8
JABGON010000249.1	AUGUSTUS	exon	714	731	.	+	.	ID=g9627.t1.e1;Parent=g9627.t1
JABGON010000249.1	AUGUSTUS	CDS	789	831	1	+	0	ID=g9627.t1.c;Parent=g9627.t1
JABGON010000249.1	AUGUSTUS	exon	789	831	.	+	.	ID=g9627.t1.e2;Parent=g9627.t1
JABGON010000249.1	AUGUSTUS	CDS	897	1436	1	+	2	ID=g9627.t1.c;Parent=g9627.t1
JABGON010000249.1	AUGUSTUS	exon	897	1436	.	+	.	ID=g9627.t1.e3;Parent=g9627.t1
JABGON010000249.1	AUGUSTUS	CDS	1499	1574	1	+	2	ID=g9627.t1.c;Parent=g9627.t1
JABGON010000249.1	AUGUSTUS	exon	1499	1574	.	+	.	ID=g9627.t1.e4;Parent=g9627.t1
JABGON010000249.1	AUGUSTUS	CDS	1634	1724	1	+	1	ID=g9627.t1.c;Parent=g9627.t1
JABGON010000249.1	AUGUSTUS	exon	1634	1724	.	+	.	ID=g9627.t1.e5;Parent=g9627.t1
JABGON010000249.1	AUGUSTUS	stop_codon	1722	1724	.	+	0	ID=g9627.t1.stp;Parent=g9627.t1
JABGON010000249.1	AUGUSTUS	gene	1966	3960	.	-	.	ID=g9628
JABGON010000249.1	AUGUSTUS	mRNA	1966	3960	1	-	.	ID=g9628.t1;Parent=g9628
JABGON010000249.1	AUGUSTUS	stop_codon	1966	1968	.	-	0	ID=g9628.t1.stp;Parent=g9628.t1
JABGON010000249.1	AUGUSTUS	CDS	1966	2256	1	-	0	ID=g9628.t1.c;Parent=g9628.t1; product="DUF202 domain-containing protein"; Dbxref=UniProtKB/TrEMBL:A0A0K3C759; go_process="biological_process|0008150","cellular process|0009987","metabolic process|0008152","cellular metabolic process|0044237","primary metabolic process|0044238","organic substance metabolic process|0071704","nitrogen compound metabolic process|0006807","phosphorus metabolic process|0006793","organonitrogen compound metabolic process|1901564","phosphate-containing compound metabolic process|0006796","small molecule metabolic process|0044281","cellular nitrogen compound metabolic process|0034641","organic cyclic compound metabolic process|1901360","cellular biosynthetic process|0044249","biosynthetic process|0009058","heterocycle metabolic process|0046483","organic substance catabolic process|1901575","cellular aromatic compound metabolic process|0006725","catabolic process|0009056","nucleobase-containing compound metabolic process|0006139","organic substance biosynthetic process|1901576","organophosphate metabolic process|0019637","carbohydrate derivative metabolic process|1901135","cellular catabolic process|0044248","cellular nitrogen compound biosynthetic process|0044271","small molecule biosynthetic process|0044283","organonitrogen compound catabolic process|1901565","organic cyclic compound biosynthetic process|1901362","heterocycle biosynthetic process|0018130","aromatic compound biosynthetic process|0019438","nucleobase-containing small molecule metabolic process|0055086","nucleobase-containing compound biosynthetic process|0034654","nucleoside phosphate metabolic process|0006753","nucleotide metabolic process|0009117","obsolete cofactor metabolic process|0051186","organic cyclic compound catabolic process|1901361","ribose phosphate metabolic process|0019693","cellular nitrogen compound catabolic process|0044270","aromatic compound catabolic process|0019439","purine-containing compound metabolic process|0072521","ribonucleotide metabolic process|0009259","purine ribonucleotide metabolic process|0009150","heterocycle catabolic process|0046700","purine nucleotide metabolic process|0006163","nucleobase-containing compound catabolic process|0034655","carbohydrate derivative catabolic process|1901136","obsolete cofactor catabolic process|0051187","organophosphate catabolic process|0046434","obsolete coenzyme metabolic process|0006732","purine-containing compound catabolic process|0072523","purine nucleotide catabolic process|0006195","nucleobase-containing small molecule biosynthetic process|0034404","ribonucleotide catabolic process|0009261","purine nucleoside bisphosphate metabolic process|0034032","nucleotide catabolic process|0009166","nucleoside bisphosphate metabolic process|0033865","coenzyme A metabolic process|0015936","purine ribonucleotide catabolic process|0009154","ribonucleoside bisphosphate metabolic process|0033875","obsolete coenzyme catabolic process|0009109","nucleoside phosphate catabolic process|1901292";go_function="molecular_function|0003674","catalytic activity|0003824","hydrolase activity|0016787","hydrolase activity, acting on ester bonds|0016788","hydrolase activity, acting on acid anhydrides|0016817","pyrophosphatase activity|0016462","hydrolase activity, acting on acid anhydrides, in phosphorus-containing anhydrides|0016818","thiolester hydrolase activity|0016790","CoA hydrolase activity|0016289";go_component="cellular_component|0005575","cellular anatomical entity|0110165","organelle|0043226","intracellular organelle|0043229","intracellular membrane-bounded organelle|0043231","membrane-bounded organelle|0043227","obsolete intrinsic component of membrane|0031224","membrane|0016021","endoplasmic reticulum|0005783","Golgi apparatus|0005794"
JABGON010000249.1	AUGUSTUS	exon	1966	2256	.	-	.	ID=g9628.t1.e1;Parent=g9628.t1
JABGON010000249.1	AUGUSTUS	CDS	2316	2490	1	-	1	ID=g9628.t1.c;Parent=g9628.t1
JABGON010000249.1	AUGUSTUS	exon	2316	2490	.	-	.	ID=g9628.t1.e2;Parent=g9628.t1
JABGON010000249.1	AUGUSTUS	CDS	2551	2655	1	-	1	ID=g9628.t1.c;Parent=g9628.t1
JABGON010000249.1	AUGUSTUS	exon	2551	2655	.	-	.	ID=g9628.t1.e3;Parent=g9628.t1
JABGON010000249.1	AUGUSTUS	CDS	2712	2916	1	-	2	ID=g9628.t1.c;Parent=g9628.t1
JABGON010000249.1	AUGUSTUS	exon	2712	2916	.	-	.	ID=g9628.t1.e4;Parent=g9628.t1
JABGON010000249.1	AUGUSTUS	CDS	2976	3049	1	-	1	ID=g9628.t1.c;Parent=g9628.t1
JABGON010000249.1	AUGUSTUS	exon	2976	3049	.	-	.	ID=g9628.t1.e5;Parent=g9628.t1
JABGON010000249.1	AUGUSTUS	CDS	3105	3141	1	-	2	ID=g9628.t1.c;Parent=g9628.t1
JABGON010000249.1	AUGUSTUS	exon	3105	3141	.	-	.	ID=g9628.t1.e6;Parent=g9628.t1
JABGON010000249.1	AUGUSTUS	CDS	3200	3291	1	-	1	ID=g9628.t1.c;Parent=g9628.t1
JABGON010000249.1	AUGUSTUS	exon	3200	3291	.	-	.	ID=g9628.t1.e7;Parent=g9628.t1
JABGON010000249.1	AUGUSTUS	CDS	3364	3676	1	-	2	ID=g9628.t1.c;Parent=g9628.t1
JABGON010000249.1	AUGUSTUS	exon	3364	3676	.	-	.	ID=g9628.t1.e8;Parent=g9628.t1
JABGON010000249.1	AUGUSTUS	CDS	3828	3960	1	-	0	ID=g9628.t1.c;Parent=g9628.t1
JABGON010000249.1	AUGUSTUS	exon	3828	3960	.	-	.	ID=g9628.t1.e9;Parent=g9628.t1
JABGON010000249.1	AUGUSTUS	start_codon	3958	3960	.	-	0	ID=g9628.t1.srt;Parent=g9628.t1
JABGON010000249.1	AUGUSTUS	gene	9291	11084	.	+	.	ID=g9629
JABGON010000249.1	AUGUSTUS	mRNA	10779	11084	1	+	.	ID=g9629.t1;Parent=g9629
JABGON010000249.1	AUGUSTUS	start_codon	10779	10781	.	+	0	ID=g9629.t1.srt;Parent=g9629.t1
JABGON010000249.1	AUGUSTUS	CDS	10779	11084	1	+	0	ID=g9629.t1.c;Parent=g9629.t1; product="hypothetical protein"; go_component="cellular anatomical entity|0110165","cellular_component|0005575"
JABGON010000249.1	AUGUSTUS	exon	10779	11084	.	+	.	ID=g9629.t1.e1;Parent=g9629.t1
JABGON010000249.1	AUGUSTUS	stop_codon	11082	11084	.	+	0	ID=g9629.t1.stp;Parent=g9629.t1
JABGON010000249.1	GeneMark.hmm3	mRNA	9291	11084	.	+	.	ID=g9629.t2;Parent=g9629
JABGON010000249.1	GeneMark.hmm3	start_codon	9291	9293	.	+	0	ID=g9629.t2.srt;Parent=g9629.t2
JABGON010000249.1	GeneMark.hmm3	mRNA	9291	11084	.	+	.	ID=g9629.t2;Parent=g9629
JABGON010000249.1	GeneMark.hmm3	CDS	9291	11084	.	+	0	ID=g9629.t2.c;Parent=g9629.t2; product="hypothetical protein"; go_component="cellular anatomical entity|0110165","cellular_component|0005575"
JABGON010000249.1	GeneMark.hmm3	exon	9291	11084	.	+	0	ID=g9629.t2.e1;Parent=g9629.t2
JABGON010000249.1	GeneMark.hmm3	stop_codon	11082	11084	.	+	0	ID=g9629.t2.stp;Parent=g9629.t2
JABGON010000249.1	AUGUSTUS	gene	13615	14722	.	+	.	ID=g9630
JABGON010000249.1	AUGUSTUS	mRNA	13615	14722	1	+	.	ID=g9630.t1;Parent=g9630
JABGON010000249.1	AUGUSTUS	start_codon	13615	13617	.	+	0	ID=g9630.t1.srt;Parent=g9630.t1
JABGON010000249.1	AUGUSTUS	CDS	13615	13821	1	+	0	ID=g9630.t1.c;Parent=g9630.t1; product="hypothetical protein"
JABGON010000249.1	AUGUSTUS	exon	13615	13821	.	+	.	ID=g9630.t1.e1;Parent=g9630.t1
JABGON010000249.1	AUGUSTUS	CDS	14032	14358	1	+	0	ID=g9630.t1.c;Parent=g9630.t1
JABGON010000249.1	AUGUSTUS	exon	14032	14358	.	+	.	ID=g9630.t1.e2;Parent=g9630.t1
JABGON010000249.1	AUGUSTUS	CDS	14456	14583	1	+	0	ID=g9630.t1.c;Parent=g9630.t1
JABGON010000249.1	AUGUSTUS	exon	14456	14583	.	+	.	ID=g9630.t1.e3;Parent=g9630.t1
JABGON010000249.1	AUGUSTUS	CDS	14668	14722	1	+	1	ID=g9630.t1.c;Parent=g9630.t1
JABGON010000249.1	AUGUSTUS	exon	14668	14722	.	+	.	ID=g9630.t1.e4;Parent=g9630.t1
JABGON010000249.1	AUGUSTUS	stop_codon	14720	14722	.	+	0	ID=g9630.t1.stp;Parent=g9630.t1
JABGON010000249.1	AUGUSTUS	gene	19880	22064	.	+	.	ID=g9631
JABGON010000249.1	AUGUSTUS	mRNA	19880	22064	1	+	.	ID=g9631.t1;Parent=g9631
JABGON010000249.1	AUGUSTUS	start_codon	19880	19882	.	+	0	ID=g9631.t1.srt;Parent=g9631.t1
JABGON010000249.1	AUGUSTUS	CDS	19880	21161	1	+	0	ID=g9631.t1.c;Parent=g9631.t1; product="hypothetical protein"; Dbxref=UniProtKB/TrEMBL:A0A0K3C6L8; go_component="cellular anatomical entity|0110165","cellular_component|0005575"
JABGON010000249.1	AUGUSTUS	exon	19880	21161	.	+	.	ID=g9631.t1.e1;Parent=g9631.t1
JABGON010000249.1	AUGUSTUS	CDS	21226	22064	1	+	2	ID=g9631.t1.c;Parent=g9631.t1
JABGON010000249.1	AUGUSTUS	exon	21226	22064	.	+	.	ID=g9631.t1.e2;Parent=g9631.t1
JABGON010000249.1	AUGUSTUS	stop_codon	22062	22064	.	+	0	ID=g9631.t1.stp;Parent=g9631.t1
JABGON010000249.1	AUGUSTUS	gene	23192	27184	.	-	.	ID=g9632
JABGON010000249.1	AUGUSTUS	mRNA	23192	27181	1	-	.	ID=g9632.t1;Parent=g9632
JABGON010000249.1	AUGUSTUS	stop_codon	23192	23194	.	-	0	ID=g9632.t1.stp;Parent=g9632.t1
JABGON010000249.1	AUGUSTUS	CDS	23192	23791	1	-	0	ID=g9632.t1.c;Parent=g9632.t1; product="Alpha beta-hydrolase"; Dbxref=UniProtKB/TrEMBL:A0A0K3C4H6; go_process="biological_process|0008150","cellular process|0009987","metabolic process|0008152","cellular metabolic process|0044237","oxoacid metabolic process|0043436","organic substance metabolic process|0071704","organic acid metabolic process|0006082","carboxylic acid metabolic process|0019752","small molecule metabolic process|0044281","primary metabolic process|0044238","biosynthetic process|0009058","cellular biosynthetic process|0044249","organic substance biosynthetic process|1901576","small molecule biosynthetic process|0044283","organic acid biosynthetic process|0016053","carboxylic acid biosynthetic process|0046394","monocarboxylic acid metabolic process|0032787","fatty acid metabolic process|0006631","lipid biosynthetic process|0008610","lipid metabolic process|0006629","cellular lipid metabolic process|0044255","fatty acid biosynthetic process|0006633","monocarboxylic acid biosynthetic process|0072330","long-chain fatty acid metabolic process|0001676","long-chain fatty acid biosynthetic process|0042759","membrane lipid metabolic process|0006643","membrane lipid biosynthetic process|0046467";go_function="molecular_function|0003674","catalytic activity|0003824","hydrolase activity|0016787","hydrolase activity, acting on ester bonds|0016788","transferase activity|0016740","carbon-oxygen lyase activity|0016835","lyase activity|0016829","oxidoreductase activity|0016491","hydro-lyase activity|0016836","thiolester hydrolase activity|0016790","acyltransferase activity|0016746","acyltransferase activity, transferring groups other than amino-acyl groups|0016747","acetyltransferase activity|0016407","C-acyltransferase activity|0016408","oxidoreductase activity, acting on the CH-CH group of donors|0016627","S-acyltransferase activity|0016417","fatty acid synthase activity|0004312","oxidoreductase activity, acting on the CH-CH group of donors, NAD or NADP as acceptor|0016628","palmitoyltransferase activity|0016409","binding|0005488","nucleic acid binding|0003676","organic cyclic compound binding|0097159","heterocyclic compound binding|1901363","DNA binding|0003677";go_component="cellular anatomical entity|0110165","cellular_component|0005575","cytosol|0005829","protein-containing complex|0032991","cytoplasm|0005737","intracellular organelle|0043229","organelle|0043226","membrane-bounded organelle|0043227","intracellular membrane-bounded organelle|0043231","mitochondrion|0005739","intracellular non-membrane-bounded organelle|0043232","non-membrane-bounded organelle|0043228"
JABGON010000249.1	AUGUSTUS	exon	23192	23791	.	-	.	ID=g9632.t1.e1;Parent=g9632.t1
JABGON010000249.1	AUGUSTUS	CDS	23851	24295	1	-	1	ID=g9632.t1.c;Parent=g9632.t1
JABGON010000249.1	AUGUSTUS	exon	23851	24295	.	-	.	ID=g9632.t1.e2;Parent=g9632.t1
JABGON010000249.1	AUGUSTUS	CDS	24362	26490	1	-	0	ID=g9632.t1.c;Parent=g9632.t1
JABGON010000249.1	AUGUSTUS	exon	24362	26490	.	-	.	ID=g9632.t1.e3;Parent=g9632.t1
JABGON010000249.1	AUGUSTUS	CDS	26555	27181	1	-	0	ID=g9632.t1.c;Parent=g9632.t1
JABGON010000249.1	AUGUSTUS	exon	26555	27181	.	-	.	ID=g9632.t1.e4;Parent=g9632.t1
JABGON010000249.1	AUGUSTUS	start_codon	27179	27181	.	-	0	ID=g9632.t1.srt;Parent=g9632.t1
JABGON010000249.1	gmst	mRNA	23192	27184	.	-	.	ID=g9632.t2;Parent=g9632
JABGON010000249.1	gmst	stop_codon	23192	23194	695.976140	-	0	ID=g9632.t2.stp;Parent=g9632.t2
JABGON010000249.1	gmst	CDS	23192	23791	695.976140	-	0	ID=g9632.t2.c;Parent=g9632.t2; product="Alpha beta-hydrolase"; Dbxref=UniProtKB/TrEMBL:A0A0K3C4H6; go_process="biological_process|0008150","cellular process|0009987","metabolic process|0008152","cellular metabolic process|0044237","oxoacid metabolic process|0043436","organic substance metabolic process|0071704","organic acid metabolic process|0006082","carboxylic acid metabolic process|0019752","small molecule metabolic process|0044281","primary metabolic process|0044238","biosynthetic process|0009058","cellular biosynthetic process|0044249","organic substance biosynthetic process|1901576","small molecule biosynthetic process|0044283","organic acid biosynthetic process|0016053","carboxylic acid biosynthetic process|0046394","monocarboxylic acid metabolic process|0032787","fatty acid metabolic process|0006631","lipid biosynthetic process|0008610","lipid metabolic process|0006629","cellular lipid metabolic process|0044255","fatty acid biosynthetic process|0006633","monocarboxylic acid biosynthetic process|0072330","long-chain fatty acid metabolic process|0001676","long-chain fatty acid biosynthetic process|0042759","membrane lipid metabolic process|0006643","membrane lipid biosynthetic process|0046467";go_function="molecular_function|0003674","catalytic activity|0003824","hydrolase activity|0016787","hydrolase activity, acting on ester bonds|0016788","transferase activity|0016740","carbon-oxygen lyase activity|0016835","lyase activity|0016829","oxidoreductase activity|0016491","hydro-lyase activity|0016836","thiolester hydrolase activity|0016790","acyltransferase activity|0016746","acyltransferase activity, transferring groups other than amino-acyl groups|0016747","acetyltransferase activity|0016407","C-acyltransferase activity|0016408","oxidoreductase activity, acting on the CH-CH group of donors|0016627","S-acyltransferase activity|0016417","fatty acid synthase activity|0004312","oxidoreductase activity, acting on the CH-CH group of donors, NAD or NADP as acceptor|0016628","palmitoyltransferase activity|0016409","binding|0005488","nucleic acid binding|0003676","organic cyclic compound binding|0097159","heterocyclic compound binding|1901363","DNA binding|0003677";go_component="cellular anatomical entity|0110165","cellular_component|0005575","cytosol|0005829","protein-containing complex|0032991","cytoplasm|0005737","intracellular organelle|0043229","organelle|0043226","membrane-bounded organelle|0043227","intracellular membrane-bounded organelle|0043231","mitochondrion|0005739","intracellular non-membrane-bounded organelle|0043232","non-membrane-bounded organelle|0043228"
JABGON010000249.1	gmst	exon	23192	23791	695.976140	-	0	ID=g9632.t2.e1;Parent=g9632.t2
JABGON010000249.1	gmst	CDS	23851	24295	695.976140	-	1	ID=g9632.t2.c;Parent=g9632.t2
JABGON010000249.1	gmst	exon	23851	24295	695.976140	-	1	ID=g9632.t2.e2;Parent=g9632.t2
JABGON010000249.1	gmst	CDS	24362	26490	695.976140	-	0	ID=g9632.t2.c;Parent=g9632.t2
JABGON010000249.1	gmst	exon	24362	26490	695.976140	-	0	ID=g9632.t2.e3;Parent=g9632.t2
JABGON010000249.1	gmst	CDS	26555	27184	695.976140	-	0	ID=g9632.t2.c;Parent=g9632.t2
JABGON010000249.1	gmst	exon	26555	27184	695.976140	-	0	ID=g9632.t2.e4;Parent=g9632.t2
JABGON010000249.1	gmst	start_codon	27182	27184	695.976140	-	0	ID=g9632.t2.srt;Parent=g9632.t2
JABGON010000249.1	AUGUSTUS	gene	27888	29862	.	-	.	ID=g9633
JABGON010000249.1	AUGUSTUS	mRNA	27888	29862	1	-	.	ID=g9633.t1;Parent=g9633
JABGON010000249.1	AUGUSTUS	stop_codon	27888	27890	.	-	0	ID=g9633.t1.stp;Parent=g9633.t1
JABGON010000249.1	AUGUSTUS	CDS	27888	27909	1	-	1	ID=g9633.t1.c;Parent=g9633.t1; product="Delta(14)-sterol reductase"; go_process="biological_process|0008150","metabolic process|0008152","primary metabolic process|0044238","organic substance metabolic process|0071704","lipid metabolic process|0006629","lipid biosynthetic process|0008610","organic substance biosynthetic process|1901576","biosynthetic process|0009058","organic cyclic compound metabolic process|1901360","organic cyclic compound biosynthetic process|1901362","organic hydroxy compound metabolic process|1901615","sterol metabolic process|0016125","organic hydroxy compound biosynthetic process|1901617","steroid metabolic process|0008202","sterol biosynthetic process|0016126","steroid biosynthetic process|0006694","small molecule metabolic process|0044281","cellular process|0009987","alcohol metabolic process|0006066","small molecule biosynthetic process|0044283","alcohol biosynthetic process|0046165","secondary alcohol biosynthetic process|1902653","secondary alcohol metabolic process|1902652","cholesterol metabolic process|0008203","cholesterol biosynthetic process|0006695","phytosteroid metabolic process|0016128","cellular metabolic process|0044237","developmental process|0032502","cellular developmental process|0048869","cell differentiation|0030154";go_function="molecular_function|0003674","catalytic activity|0003824","binding|0005488","oxidoreductase activity|0016491","heterocyclic compound binding|1901363","organic cyclic compound binding|0097159","obsolete cofactor binding|0048037","oxidoreductase activity, acting on the CH-CH group of donors|0016627","nucleotide binding|0000166","nucleoside phosphate binding|1901265","small molecule binding|0036094","obsolete coenzyme binding|0050662","NADP binding|0050661","oxidoreductase activity, acting on the CH-CH group of donors, NAD or NADP as acceptor|0016628","protein binding|0005515","ion binding|0043167","nucleic acid binding|0003676","DNA binding|0003677","protein domain specific binding|0019904","anion binding|0043168";go_component="cellular_component|0005575","cellular anatomical entity|0110165","membrane|0016021","obsolete intrinsic component of membrane|0031224","membrane-bounded organelle|0043227","organelle|0043226","intracellular membrane-bounded organelle|0043231","intracellular organelle|0043229","protein-containing complex|0032991","organelle membrane|0031090","membrane|0016020","obsolete intrinsic component of organelle membrane|0031300","obsolete integral component of organelle membrane|0031301","organelle inner membrane|0019866","membrane protein complex|0098796","mitochondrial protein-containing complex|0098798","nuclear membrane|0031965","inner mitochondrial membrane protein complex|0098800","obsolete integral component of endoplasmic reticulum membrane|0030176","obsolete intrinsic component of endoplasmic reticulum membrane|0031227"; ec_number=1.3.1.70
JABGON010000249.1	AUGUSTUS	exon	27888	27909	.	-	.	ID=g9633.t1.e1;Parent=g9633.t1
JABGON010000249.1	AUGUSTUS	CDS	27973	28017	1	-	1	ID=g9633.t1.c;Parent=g9633.t1
JABGON010000249.1	AUGUSTUS	exon	27973	28017	.	-	.	ID=g9633.t1.e2;Parent=g9633.t1
JABGON010000249.1	AUGUSTUS	CDS	28129	28266	1	-	1	ID=g9633.t1.c;Parent=g9633.t1
JABGON010000249.1	AUGUSTUS	exon	28129	28266	.	-	.	ID=g9633.t1.e3;Parent=g9633.t1
JABGON010000249.1	AUGUSTUS	CDS	28324	28402	1	-	2	ID=g9633.t1.c;Parent=g9633.t1
JABGON010000249.1	AUGUSTUS	exon	28324	28402	.	-	.	ID=g9633.t1.e4;Parent=g9633.t1
JABGON010000249.1	AUGUSTUS	CDS	28460	28679	1	-	0	ID=g9633.t1.c;Parent=g9633.t1
JABGON010000249.1	AUGUSTUS	exon	28460	28679	.	-	.	ID=g9633.t1.e5;Parent=g9633.t1
JABGON010000249.1	AUGUSTUS	CDS	28741	28761	1	-	0	ID=g9633.t1.c;Parent=g9633.t1
JABGON010000249.1	AUGUSTUS	exon	28741	28761	.	-	.	ID=g9633.t1.e6;Parent=g9633.t1
JABGON010000249.1	AUGUSTUS	CDS	28828	29034	1	-	0	ID=g9633.t1.c;Parent=g9633.t1
JABGON010000249.1	AUGUSTUS	exon	28828	29034	.	-	.	ID=g9633.t1.e7;Parent=g9633.t1
JABGON010000249.1	AUGUSTUS	CDS	29093	29173	1	-	0	ID=g9633.t1.c;Parent=g9633.t1
JABGON010000249.1	AUGUSTUS	exon	29093	29173	.	-	.	ID=g9633.t1.e8;Parent=g9633.t1
JABGON010000249.1	AUGUSTUS	CDS	29229	29362	1	-	2	ID=g9633.t1.c;Parent=g9633.t1
JABGON010000249.1	AUGUSTUS	exon	29229	29362	.	-	.	ID=g9633.t1.e9;Parent=g9633.t1
JABGON010000249.1	AUGUSTUS	CDS	29426	29674	1	-	2	ID=g9633.t1.c;Parent=g9633.t1
JABGON010000249.1	AUGUSTUS	exon	29426	29674	.	-	.	ID=g9633.t1.e10;Parent=g9633.t1
JABGON010000249.1	AUGUSTUS	CDS	29736	29862	1	-	0	ID=g9633.t1.c;Parent=g9633.t1
JABGON010000249.1	AUGUSTUS	exon	29736	29862	.	-	.	ID=g9633.t1.e11;Parent=g9633.t1
JABGON010000249.1	AUGUSTUS	start_codon	29860	29862	.	-	0	ID=g9633.t1.srt;Parent=g9633.t1
JABGON010000249.1	AUGUSTUS	gene	32319	33437	.	+	.	ID=g9634
JABGON010000249.1	AUGUSTUS	mRNA	32319	33437	1	+	.	ID=g9634.t1;Parent=g9634
JABGON010000249.1	AUGUSTUS	start_codon	32319	32321	.	+	0	ID=g9634.t1.srt;Parent=g9634.t1
JABGON010000249.1	AUGUSTUS	CDS	32319	32430	1	+	0	ID=g9634.t1.c;Parent=g9634.t1; product="EIF3h"; Dbxref=UniProtKB/TrEMBL:A0A2T0AIA5; go_component="cellular_component|0005575","cellular anatomical entity|0110165"
JABGON010000249.1	AUGUSTUS	exon	32319	32430	.	+	.	ID=g9634.t1.e1;Parent=g9634.t1
JABGON010000249.1	AUGUSTUS	CDS	32525	32642	1	+	2	ID=g9634.t1.c;Parent=g9634.t1
JABGON010000249.1	AUGUSTUS	exon	32525	32642	.	+	.	ID=g9634.t1.e2;Parent=g9634.t1
JABGON010000249.1	AUGUSTUS	CDS	32709	32854	1	+	1	ID=g9634.t1.c;Parent=g9634.t1
JABGON010000249.1	AUGUSTUS	exon	32709	32854	.	+	.	ID=g9634.t1.e3;Parent=g9634.t1
JABGON010000249.1	AUGUSTUS	CDS	32910	33006	1	+	2	ID=g9634.t1.c;Parent=g9634.t1
JABGON010000249.1	AUGUSTUS	exon	32910	33006	.	+	.	ID=g9634.t1.e4;Parent=g9634.t1
JABGON010000249.1	AUGUSTUS	CDS	33066	33278	1	+	1	ID=g9634.t1.c;Parent=g9634.t1
JABGON010000249.1	AUGUSTUS	exon	33066	33278	.	+	.	ID=g9634.t1.e5;Parent=g9634.t1
JABGON010000249.1	AUGUSTUS	CDS	33335	33437	1	+	1	ID=g9634.t1.c;Parent=g9634.t1
JABGON010000249.1	AUGUSTUS	exon	33335	33437	.	+	.	ID=g9634.t1.e6;Parent=g9634.t1
JABGON010000249.1	AUGUSTUS	stop_codon	33435	33437	.	+	0	ID=g9634.t1.stp;Parent=g9634.t1
JABGON010000249.1	AUGUSTUS	gene	33940	35051	.	-	.	ID=g9635
JABGON010000249.1	AUGUSTUS	mRNA	33940	35051	0.96	-	.	ID=g9635.t1;Parent=g9635
JABGON010000249.1	AUGUSTUS	stop_codon	33940	33942	.	-	0	ID=g9635.t1.stp;Parent=g9635.t1
JABGON010000249.1	AUGUSTUS	CDS	33940	34022	1	-	2	ID=g9635.t1.c;Parent=g9635.t1; product="Cytochrome c-like domain-containing protein"; Dbxref=UniProtKB/TrEMBL:A0A061AQ74; go_process="biological_process|0008150","cellular process|0009987","organic substance metabolic process|0071704","primary metabolic process|0044238","nitrogen compound metabolic process|0006807","macromolecule metabolic process|0043170","metabolic process|0008152","cellular metabolic process|0044237","cell death|0008219","programmed cell death|0012501","cellular nitrogen compound metabolic process|0034641","RNA metabolic process|0016070","organic cyclic compound metabolic process|1901360","cellular aromatic compound metabolic process|0006725","nucleic acid metabolic process|0090304","nucleobase-containing compound metabolic process|0006139","apoptotic process|0006915","heterocycle metabolic process|0046483","mRNA metabolic process|0016071","RNA processing|0006396","mRNA processing|0006397","RNA splicing|0008380";go_function="molecular_function|0003674","binding|0005488","organic cyclic compound binding|0097159","heterocyclic compound binding|1901363","nucleic acid binding|0003676","RNA binding|0003723";go_component="cellular_component|0005575","cellular anatomical entity|0110165","cytoplasm|0005737","protein-containing complex|0032991","intracellular membrane-bounded organelle|0043231","nucleus|0005634","membrane-bounded organelle|0043227","intracellular organelle|0043229","organelle|0043226","nuclear body|0016604","ribonucleoprotein complex|1990904","nuclear speck|0016607","spliceosomal complex|0005681","Cajal body|0015030"
JABGON010000249.1	AUGUSTUS	exon	33940	34022	.	-	.	ID=g9635.t1.e1;Parent=g9635.t1
JABGON010000249.1	AUGUSTUS	CDS	34079	34126	1	-	2	ID=g9635.t1.c;Parent=g9635.t1
JABGON010000249.1	AUGUSTUS	exon	34079	34126	.	-	.	ID=g9635.t1.e2;Parent=g9635.t1
JABGON010000249.1	AUGUSTUS	CDS	34189	34843	0.96	-	0	ID=g9635.t1.c;Parent=g9635.t1
JABGON010000249.1	AUGUSTUS	exon	34189	34843	.	-	.	ID=g9635.t1.e3;Parent=g9635.t1
JABGON010000249.1	AUGUSTUS	CDS	35022	35051	1	-	0	ID=g9635.t1.c;Parent=g9635.t1
JABGON010000249.1	AUGUSTUS	exon	35022	35051	.	-	.	ID=g9635.t1.e4;Parent=g9635.t1
JABGON010000249.1	AUGUSTUS	start_codon	35049	35051	.	-	0	ID=g9635.t1.srt;Parent=g9635.t1
JABGON010000249.1	AUGUSTUS	gene	35402	36510	.	-	.	ID=g9636
JABGON010000249.1	AUGUSTUS	mRNA	35402	36510	1	-	.	ID=g9636.t1;Parent=g9636
JABGON010000249.1	AUGUSTUS	stop_codon	35402	35404	.	-	0	ID=g9636.t1.stp;Parent=g9636.t1
JABGON010000249.1	AUGUSTUS	CDS	35402	35536	1	-	0	ID=g9636.t1.c;Parent=g9636.t1; product="Decapping nuclease"; Dbxref=UniProtKB/TrEMBL:A0A0K3C4H9; go_process="biological_process|0008150","cellular process|0009987","cellular component organization or biogenesis|0071840","cellular component organization|0016043","organelle organization|0006996","localization|0051179","establishment of localization|0051234","transport|0006810","cellular localization|0051641","macromolecule localization|0033036","protein localization|0008104","organic substance transport|0071702","nitrogen compound transport|0071705","membrane organization|0061024","establishment of protein localization|0045184","intracellular transport|0046907","protein transport|0015031","peptide transport|0015833","amide transport|0042886","vesicle-mediated transport|0016192","vesicle organization|0016050","endosomal transport|0016197","vacuolar transport|0007034","vesicle budding from membrane|0006900","late endosome to vacuole transport|0045324","multivesicular body sorting pathway|0071985","endosome transport via multivesicular body sorting pathway|0032509","late endosome to vacuole transport via multivesicular body sorting pathway|0032511","metabolic process|0008152","cellular metabolic process|0044237","cellular macromolecule metabolic process|0044260","organic substance metabolic process|0071704","macromolecule metabolic process|0043170","primary metabolic process|0044238","nitrogen compound metabolic process|0006807","organonitrogen compound metabolic process|1901564","protein metabolic process|0019538","biological regulation|0065007","catabolic process|0009056","cellular catabolic process|0044248","regulation of biological process|0050789","organic substance catabolic process|1901575","macromolecule catabolic process|0009057","regulation of cellular process|0050794","cellular macromolecule catabolic process|0044265","regulation of metabolic process|0019222","regulation of macromolecule metabolic process|0060255","regulation of nitrogen compound metabolic process|0051171","regulation of primary metabolic process|0080090","proteolysis|0006508","regulation of cellular metabolic process|0031323","regulation of protein metabolic process|0051246","negative regulation of biological process|0048519","protein-containing complex organization|0043933","modification-dependent macromolecule catabolic process|0043632","proteolysis involved in protein catabolic process|0051603","modification-dependent protein catabolic process|0019941","ubiquitin-dependent protein catabolic process|0006511","regulation of protein metabolic process|0032268","regulation of organelle organization|0033043","negative regulation of cellular process|0048523","regulation of cellular component organization|0051128","negative regulation of metabolic process|0009892","cell cycle process|0022402","negative regulation of macromolecule metabolic process|0010605","ubiquitin-dependent protein catabolic process via the multivesicular body sorting pathway|0043162","negative regulation of nitrogen compound metabolic process|0051172","endosome organization|0007032","negative regulation of cellular metabolic process|0031324","negative regulation of protein metabolic process|0051248";go_function="molecular_function|0003674","binding|0005488","protein binding|0005515","protein-containing complex binding|0044877","obsolete protein N-terminus binding|0047485";go_component="cellular_component|0005575","cellular anatomical entity|0110165","organelle|0043226","intracellular organelle|0043229","membrane-bounded organelle|0043227","protein-containing complex|0032991","vesicle|0031982","membrane protein complex|0098796","cytoplasmic vesicle|0031410","intracellular vesicle|0097708","endosome|0005768","ESCRT complex|0036452","late endosome|0005770","multivesicular body|0005771","membrane|0016020","cytosol|0005829","intracellular membrane-bounded organelle|0043231"
JABGON010000249.1	AUGUSTUS	exon	35402	35536	.	-	.	ID=g9636.t1.e1;Parent=g9636.t1
JABGON010000249.1	AUGUSTUS	CDS	35646	35732	1	-	0	ID=g9636.t1.c;Parent=g9636.t1
JABGON010000249.1	AUGUSTUS	exon	35646	35732	.	-	.	ID=g9636.t1.e2;Parent=g9636.t1
JABGON010000249.1	AUGUSTUS	CDS	35814	35966	1	-	0	ID=g9636.t1.c;Parent=g9636.t1
JABGON010000249.1	AUGUSTUS	exon	35814	35966	.	-	.	ID=g9636.t1.e3;Parent=g9636.t1
JABGON010000249.1	AUGUSTUS	CDS	36044	36196	1	-	0	ID=g9636.t1.c;Parent=g9636.t1
JABGON010000249.1	AUGUSTUS	exon	36044	36196	.	-	.	ID=g9636.t1.e4;Parent=g9636.t1
JABGON010000249.1	AUGUSTUS	CDS	36306	36348	1	-	1	ID=g9636.t1.c;Parent=g9636.t1
JABGON010000249.1	AUGUSTUS	exon	36306	36348	.	-	.	ID=g9636.t1.e5;Parent=g9636.t1
JABGON010000249.1	AUGUSTUS	CDS	36431	36510	1	-	0	ID=g9636.t1.c;Parent=g9636.t1
JABGON010000249.1	AUGUSTUS	exon	36431	36510	.	-	.	ID=g9636.t1.e6;Parent=g9636.t1
JABGON010000249.1	AUGUSTUS	start_codon	36508	36510	.	-	0	ID=g9636.t1.srt;Parent=g9636.t1
JABGON010000249.1	AUGUSTUS	gene	36896	37918	.	+	.	ID=g9637
JABGON010000249.1	AUGUSTUS	mRNA	36896	37918	0.85	+	.	ID=g9637.t1;Parent=g9637
JABGON010000249.1	AUGUSTUS	start_codon	36896	36898	.	+	0	ID=g9637.t1.srt;Parent=g9637.t1
JABGON010000249.1	AUGUSTUS	CDS	36896	36946	1	+	0	ID=g9637.t1.c;Parent=g9637.t1; product="CLASP N terminal-domain containing protein"; Dbxref=UniProtKB/TrEMBL:A0A2T0AIA2; go_process="biological_process|0008150","localization|0051179","establishment of localization|0051234","transport|0006810","organic substance transport|0071702","nitrogen compound transport|0071705","cellular process|0009987","macromolecule localization|0033036","protein localization|0008104","peptide transport|0015833","amide transport|0042886","protein transport|0015031","establishment of protein localization|0045184","vesicle-mediated transport|0016192","biological regulation|0065007","regulation of biological process|0050789","regulation of cellular process|0050794","cellular localization|0051641","intracellular transport|0046907","intracellular protein transport|0006886","positive regulation of biological process|0048518","positive regulation of cellular process|0048522","cellular component organization|0016043","cellular component organization or biogenesis|0071840","regulation of cellular component organization|0051128","positive regulation of protein-containing complex assembly|0031334","regulation of protein-containing complex assembly|0043254","positive regulation of cellular component biogenesis|0044089","positive regulation of cellular component organization|0051130","regulation of cellular component biogenesis|0044087","regulation of organelle organization|0033043","positive regulation of organelle organization|0010638","regulation of microtubule cytoskeleton organization|0070507","regulation of microtubule-based process|0032886","regulation of protein polymerization|0032271","regulation of cytoskeleton organization|0051493","positive regulation of protein polymerization|0032273","positive regulation of cytoskeleton organization|0051495","regulation of microtubule polymerization|0031113","regulation of microtubule polymerization or depolymerization|0031110","regulation of supramolecular fiber organization|1902903","developmental process|0032502","cellular macromolecule localization|0070727","positive regulation of microtubule polymerization|0031116","positive regulation of supramolecular fiber organization|1902905","positive regulation of microtubule polymerization or depolymerization|0031112","protein localization|0034613","cellular component assembly|0022607","protein localization to organelle|0033365","protein localization to membrane|0072657","Golgi vesicle transport|0048193","protein localization to cell periphery|1990778","vesicle-mediated transport to the plasma membrane|0098876","Golgi to plasma membrane transport|0006893","post-Golgi vesicle-mediated transport|0006892","cell cycle process|0022402";go_function="molecular_function|0003674","binding|0005488","heterocyclic compound binding|1901363","organic cyclic compound binding|0097159","catalytic activity|0003824","ion binding|0043167","hydrolase activity|0016787","nucleoside phosphate binding|1901265","nucleotide binding|0000166","small molecule binding|0036094","anion binding|0043168","carbohydrate derivative binding|0097367","purine nucleotide binding|0017076","hydrolase activity, acting on acid anhydrides|0016817","purine ribonucleotide binding|0032555","hydrolase activity, acting on acid anhydrides, in phosphorus-containing anhydrides|0016818","pyrophosphatase activity|0016462","ribonucleoside triphosphate phosphatase activity|0017111","ribonucleotide binding|0032553","purine ribonucleoside triphosphate binding|0035639","GTPase activity|0003924","nucleoside binding|0001882","purine nucleoside binding|0001883","GTP binding|0005525","purine ribonucleoside binding|0032550","ribonucleoside binding|0032549","guanyl nucleotide binding|0019001","guanyl ribonucleotide binding|0032561","protein binding|0005515","metal ion binding|0046872","cation binding|0043169";go_component="cellular_component|0005575","cellular anatomical entity|0110165","organelle|0043226","intracellular organelle|0043229","membrane-bounded organelle|0043227","intracellular membrane-bounded organelle|0043231","membrane|0016020","Golgi apparatus|0005794","cytosol|0005829","cytoplasm|0005737"
JABGON010000249.1	AUGUSTUS	exon	36896	36946	.	+	.	ID=g9637.t1.e1;Parent=g9637.t1
JABGON010000249.1	AUGUSTUS	CDS	37031	37082	1	+	0	ID=g9637.t1.c;Parent=g9637.t1
JABGON010000249.1	AUGUSTUS	exon	37031	37082	.	+	.	ID=g9637.t1.e2;Parent=g9637.t1
JABGON010000249.1	AUGUSTUS	CDS	37144	37218	1	+	2	ID=g9637.t1.c;Parent=g9637.t1
JABGON010000249.1	AUGUSTUS	exon	37144	37218	.	+	.	ID=g9637.t1.e3;Parent=g9637.t1
JABGON010000249.1	AUGUSTUS	CDS	37283	37333	1	+	2	ID=g9637.t1.c;Parent=g9637.t1
JABGON010000249.1	AUGUSTUS	exon	37283	37333	.	+	.	ID=g9637.t1.e4;Parent=g9637.t1
JABGON010000249.1	AUGUSTUS	CDS	37389	37502	1	+	2	ID=g9637.t1.c;Parent=g9637.t1
JABGON010000249.1	AUGUSTUS	exon	37389	37502	.	+	.	ID=g9637.t1.e5;Parent=g9637.t1
JABGON010000249.1	AUGUSTUS	CDS	37563	37737	1	+	2	ID=g9637.t1.c;Parent=g9637.t1
JABGON010000249.1	AUGUSTUS	exon	37563	37737	.	+	.	ID=g9637.t1.e6;Parent=g9637.t1
JABGON010000249.1	AUGUSTUS	CDS	37822	37918	0.85	+	1	ID=g9637.t1.c;Parent=g9637.t1
JABGON010000249.1	AUGUSTUS	exon	37822	37918	.	+	.	ID=g9637.t1.e7;Parent=g9637.t1
JABGON010000249.1	AUGUSTUS	stop_codon	37916	37918	.	+	0	ID=g9637.t1.stp;Parent=g9637.t1
JABGON010000249.1	AUGUSTUS	gene	38223	40243	.	+	.	ID=g9638
JABGON010000249.1	AUGUSTUS	mRNA	38223	40243	1	+	.	ID=g9638.t1;Parent=g9638
JABGON010000249.1	AUGUSTUS	start_codon	38223	38225	.	+	0	ID=g9638.t1.srt;Parent=g9638.t1
JABGON010000249.1	AUGUSTUS	CDS	38223	38783	1	+	0	ID=g9638.t1.c;Parent=g9638.t1; product="Proteophosphoglycan ppg4"; Dbxref=UniProtKB/TrEMBL:A0A2T0AI90; go_process="biological_process|0008150","cellular process|0009987","metabolic process|0008152","cellular metabolic process|0044237","organic substance metabolic process|0071704","nitrogen compound metabolic process|0006807","biosynthetic process|0009058","organonitrogen compound metabolic process|1901564","cellular biosynthetic process|0044249","organic substance biosynthetic process|1901576","cellular nitrogen compound metabolic process|0034641","cellular nitrogen compound biosynthetic process|0044271","organonitrogen compound biosynthetic process|1901566","primary metabolic process|0044238","biological regulation|0065007","developmental process|0032502","organic cyclic compound metabolic process|1901360","heterocycle metabolic process|0046483","anatomical structure development|0048856","organic cyclic compound biosynthetic process|1901362","heterocycle biosynthetic process|0018130","obsolete cofactor biosynthetic process|0051188","obsolete cofactor metabolic process|0051186","cellular aromatic compound metabolic process|0006725","aromatic compound biosynthetic process|0019438","pigment metabolic process|0042440","pigment biosynthetic process|0046148","tetrapyrrole metabolic process|0033013","porphyrin-containing compound metabolic process|0006778","tetrapyrrole biosynthetic process|0033014","porphyrin-containing compound biosynthetic process|0006779","heme metabolic process|0042168","heme biosynthetic process|0006783","protoporphyrinogen IX metabolic process|0046501","protoporphyrinogen IX biosynthetic process|0006782","response to stimulus|0050896","cellular developmental process|0048869","macromolecule metabolic process|0043170","cellular macromolecule metabolic process|0044260","cellular macromolecule biosynthetic process|0034645","macromolecule biosynthetic process|0009059","response to abiotic stimulus|0009628","protein metabolic process|0019538","cell development|0048468","response to stress|0006950","regulation of biological quality|0065008","myeloid cell development|0061515","erythrocyte development|0048821","regulation of biological process|0050789","small molecule metabolic process|0044281","response to oxygen levels|0070482","regulation of cellular process|0050794","response to decreased oxygen levels|0036293","response to hypoxia|0001666";go_function="molecular_function|0003674","binding|0005488","ion binding|0043167","heterocyclic compound binding|1901363","organic cyclic compound binding|0097159","catalytic activity|0003824","transferase activity|0016740","obsolete cofactor binding|0048037","anion binding|0043168","small molecule binding|0036094","acyltransferase activity|0016746","acyltransferase activity, transferring groups other than amino-acyl groups|0016747","obsolete drug binding|0008144","obsolete coenzyme binding|0050662","vitamin binding|0019842","vitamin B6 binding|0070279","pyridoxal phosphate binding|0030170","N-acyltransferase activity|0016410","protein binding|0005515","C-acyltransferase activity|0016408","identical protein binding|0042802";go_component="cellular_component|0005575","cellular anatomical entity|0110165","intracellular organelle|0043229","organelle|0043226","membrane-bounded organelle|0043227","intracellular membrane-bounded organelle|0043231","mitochondrion|0005739","organelle lumen|0043233","intracellular organelle lumen|0070013","membrane-enclosed lumen|0031974","mitochondrial matrix|0005759"; ec_number=2.3.1.37
JABGON010000249.1	AUGUSTUS	exon	38223	38783	.	+	.	ID=g9638.t1.e1;Parent=g9638.t1
JABGON010000249.1	AUGUSTUS	CDS	38864	40243	1	+	0	ID=g9638.t1.c;Parent=g9638.t1
JABGON010000249.1	AUGUSTUS	exon	38864	40243	.	+	.	ID=g9638.t1.e2;Parent=g9638.t1
JABGON010000249.1	AUGUSTUS	stop_codon	40241	40243	.	+	0	ID=g9638.t1.stp;Parent=g9638.t1
JABGON010000249.1	gmst	gene	40482	42383	.	+	.	ID=g9639
JABGON010000249.1	gmst	mRNA	40482	42383	.	+	.	ID=g9639.t1;Parent=g9639
JABGON010000249.1	gmst	start_codon	40482	40482	213.424895	+	0	ID=g9639.t1.srt;Parent=g9639.t1
JABGON010000249.1	gmst	CDS	40482	40482	213.424895	+	0	ID=g9639.t1.c;Parent=g9639.t1; product="acetyl-CoA C-acetyltransferase"; go_process="biological_process|0008150","cellular process|0009987","metabolic process|0008152","cellular metabolic process|0044237","organic substance metabolic process|0071704","carboxylic acid metabolic process|0019752","small molecule metabolic process|0044281","oxoacid metabolic process|0043436","organic acid metabolic process|0006082","primary metabolic process|0044238","catabolic process|0009056","monocarboxylic acid metabolic process|0032787","cellular catabolic process|0044248","organic substance catabolic process|1901575","small molecule catabolic process|0044282","lipid metabolic process|0006629","carboxylic acid catabolic process|0046395","organic acid catabolic process|0016054","obsolete oxidation-reduction process|0055114","fatty acid metabolic process|0006631","cellular lipid metabolic process|0044255","lipid catabolic process|0016042","monocarboxylic acid catabolic process|0072329","cellular lipid catabolic process|0044242","lipid modification|0030258","fatty acid oxidation|0019395","lipid oxidation|0034440","fatty acid catabolic process|0009062","fatty acid beta-oxidation|0006635","organic cyclic compound metabolic process|1901360","biological regulation|0065007","cellular aromatic compound metabolic process|0006725","biosynthetic process|0009058","organic substance biosynthetic process|1901576","regulation of biological quality|0065008","response to stimulus|0050896","small molecule biosynthetic process|0044283","cellular biosynthetic process|0044249","organic cyclic compound catabolic process|1901361","response to chemical|0042221","response to stress|0006950","aromatic compound catabolic process|0019439","organic hydroxy compound metabolic process|1901615","regulation of biological process|0050789";go_function="molecular_function|0003674","catalytic activity|0003824","transferase activity|0016740","acyltransferase activity|0016746","acyltransferase activity, transferring groups other than amino-acyl groups|0016747","C-acyltransferase activity|0016408","acetyltransferase activity|0016407","binding|0005488","ion binding|0043167","metal ion binding|0046872","cation binding|0043169","protein binding|0005515","hydrolase activity|0016787","identical protein binding|0042802";go_component="cellular_component|0005575","cellular anatomical entity|0110165","membrane-bounded organelle|0043227","intracellular organelle|0043229","organelle|0043226","intracellular membrane-bounded organelle|0043231","mitochondrion|0005739"; ec_number=2.3.1.9
JABGON010000249.1	gmst	exon	40482	40482	213.424895	+	0	ID=g9639.t1.e1;Parent=g9639.t1
JABGON010000249.1	gmst	CDS	40551	40603	213.424895	+	2	ID=g9639.t1.c;Parent=g9639.t1
JABGON010000249.1	gmst	exon	40551	40603	213.424895	+	2	ID=g9639.t1.e2;Parent=g9639.t1
JABGON010000249.1	gmst	CDS	40726	40776	213.424895	+	0	ID=g9639.t1.c;Parent=g9639.t1
```
